## Additional File 7 - TCGA transcript assembly for "Widespread 3’ UTR splicing regulates expression of oncogene transcripts in sequence-dependent and independent manners": all_tissues_agg-agg-agg.gtf (part 655 of 2216)

```
chr6	StringTie	exon	42128672	42128778	1000	-	.	gene_id "MSTRG.162023"; transcript_id "MSTRG.162023.130"; exon_number "3";
chr6	StringTie	exon	42142300	42142498	1000	-	.	gene_id "MSTRG.162023"; transcript_id "MSTRG.162023.130"; exon_number "4";
chr6	StringTie	exon	42143084	42143110	1000	-	.	gene_id "MSTRG.162023"; transcript_id "MSTRG.162023.130"; exon_number "5";
chr6	StringTie	transcript	42120914	42143129	1000	-	.	gene_id "MSTRG.162023"; transcript_id "MSTRG.162023.131";
chr6	StringTie	exon	42120914	42122035	1000	-	.	gene_id "MSTRG.162023"; transcript_id "MSTRG.162023.131"; exon_number "1";
chr6	StringTie	exon	42125932	42126843	1000	-	.	gene_id "MSTRG.162023"; transcript_id "MSTRG.162023.131"; exon_number "2";
chr6	StringTie	exon	42128672	42128778	1000	-	.	gene_id "MSTRG.162023"; transcript_id "MSTRG.162023.131"; exon_number "3";
chr6	StringTie	exon	42142300	42142625	1000	-	.	gene_id "MSTRG.162023"; transcript_id "MSTRG.162023.131"; exon_number "4";
chr6	StringTie	exon	42143084	42143129	1000	-	.	gene_id "MSTRG.162023"; transcript_id "MSTRG.162023.131"; exon_number "5";
chr6	StringTie	transcript	42124841	42126217	1000	-	.	gene_id "MSTRG.162023"; transcript_id "MSTRG.162023.132";
chr6	StringTie	exon	42124841	42125167	1000	-	.	gene_id "MSTRG.162023"; transcript_id "MSTRG.162023.132"; exon_number "1";
chr6	StringTie	exon	42125932	42126217	1000	-	.	gene_id "MSTRG.162023"; transcript_id "MSTRG.162023.132"; exon_number "2";
chr6	StringTie	transcript	42126340	42144024	1000	-	.	gene_id "MSTRG.162023"; transcript_id "MSTRG.162023.133";
chr6	StringTie	exon	42126340	42126581	1000	-	.	gene_id "MSTRG.162023"; transcript_id "MSTRG.162023.133"; exon_number "1";
chr6	StringTie	exon	42126718	42126843	1000	-	.	gene_id "MSTRG.162023"; transcript_id "MSTRG.162023.133"; exon_number "2";
chr6	StringTie	exon	42128672	42128778	1000	-	.	gene_id "MSTRG.162023"; transcript_id "MSTRG.162023.133"; exon_number "3";
chr6	StringTie	exon	42142300	42142629	1000	-	.	gene_id "MSTRG.162023"; transcript_id "MSTRG.162023.133"; exon_number "4";
chr6	StringTie	exon	42143084	42144024	1000	-	.	gene_id "MSTRG.162023"; transcript_id "MSTRG.162023.133"; exon_number "5";
chr6	StringTie	transcript	42080177	42143391	1000	-	.	gene_id "MSTRG.162023"; transcript_id "MSTRG.162023.14";
chr6	StringTie	exon	42080177	42080273	1000	-	.	gene_id "MSTRG.162023"; transcript_id "MSTRG.162023.14"; exon_number "1";
chr6	StringTie	exon	42088723	42103878	1000	-	.	gene_id "MSTRG.162023"; transcript_id "MSTRG.162023.14"; exon_number "2";
chr6	StringTie	exon	42104463	42107583	1000	-	.	gene_id "MSTRG.162023"; transcript_id "MSTRG.162023.14"; exon_number "3";
chr6	StringTie	exon	42110216	42110291	1000	-	.	gene_id "MSTRG.162023"; transcript_id "MSTRG.162023.14"; exon_number "4";
chr6	StringTie	exon	42128672	42128778	1000	-	.	gene_id "MSTRG.162023"; transcript_id "MSTRG.162023.14"; exon_number "5";
chr6	StringTie	exon	42142300	42143391	1000	-	.	gene_id "MSTRG.162023"; transcript_id "MSTRG.162023.14"; exon_number "6";
chr6	StringTie	transcript	42080177	42143391	1000	-	.	gene_id "MSTRG.162023"; transcript_id "MSTRG.162023.15";
chr6	StringTie	exon	42080177	42080273	1000	-	.	gene_id "MSTRG.162023"; transcript_id "MSTRG.162023.15"; exon_number "1";
chr6	StringTie	exon	42088723	42099201	1000	-	.	gene_id "MSTRG.162023"; transcript_id "MSTRG.162023.15"; exon_number "2";
chr6	StringTie	exon	42099431	42103878	1000	-	.	gene_id "MSTRG.162023"; transcript_id "MSTRG.162023.15"; exon_number "3";
chr6	StringTie	exon	42104463	42107583	1000	-	.	gene_id "MSTRG.162023"; transcript_id "MSTRG.162023.15"; exon_number "4";
chr6	StringTie	exon	42110216	42110291	1000	-	.	gene_id "MSTRG.162023"; transcript_id "MSTRG.162023.15"; exon_number "5";
chr6	StringTie	exon	42125932	42126843	1000	-	.	gene_id "MSTRG.162023"; transcript_id "MSTRG.162023.15"; exon_number "6";
chr6	StringTie	exon	42128672	42128778	1000	-	.	gene_id "MSTRG.162023"; transcript_id "MSTRG.162023.15"; exon_number "7";
chr6	StringTie	exon	42142300	42143391	1000	-	.	gene_id "MSTRG.162023"; transcript_id "MSTRG.162023.15"; exon_number "8";
chr6	StringTie	transcript	42080330	42080719	1000	-	.	gene_id "MSTRG.162023"; transcript_id "MSTRG.162023.16";
chr6	StringTie	exon	42080330	42080460	1000	-	.	gene_id "MSTRG.162023"; transcript_id "MSTRG.162023.16"; exon_number "1";
chr6	StringTie	exon	42080493	42080719	1000	-	.	gene_id "MSTRG.162023"; transcript_id "MSTRG.162023.16"; exon_number "2";
chr6	StringTie	transcript	42080835	42081840	1000	-	.	gene_id "MSTRG.162023"; transcript_id "MSTRG.162023.17";
chr6	StringTie	exon	42080835	42080999	1000	-	.	gene_id "MSTRG.162023"; transcript_id "MSTRG.162023.17"; exon_number "1";
chr6	StringTie	exon	42081663	42081840	1000	-	.	gene_id "MSTRG.162023"; transcript_id "MSTRG.162023.17"; exon_number "2";
chr6	StringTie	transcript	42081123	42081840	1000	-	.	gene_id "MSTRG.162023"; transcript_id "MSTRG.162023.18";
chr6	StringTie	exon	42081123	42081341	1000	-	.	gene_id "MSTRG.162023"; transcript_id "MSTRG.162023.18"; exon_number "1";
chr6	StringTie	exon	42081663	42081840	1000	-	.	gene_id "MSTRG.162023"; transcript_id "MSTRG.162023.18"; exon_number "2";
chr6	StringTie	transcript	42083272	42147795	1000	-	.	gene_id "MSTRG.162023"; transcript_id "MSTRG.162023.19";
chr6	StringTie	exon	42083272	42088855	1000	-	.	gene_id "MSTRG.162023"; transcript_id "MSTRG.162023.19"; exon_number "1";
chr6	StringTie	exon	42089340	42103878	1000	-	.	gene_id "MSTRG.162023"; transcript_id "MSTRG.162023.19"; exon_number "2";
chr6	StringTie	exon	42104463	42107583	1000	-	.	gene_id "MSTRG.162023"; transcript_id "MSTRG.162023.19"; exon_number "3";
chr6	StringTie	exon	42110216	42110291	1000	-	.	gene_id "MSTRG.162023"; transcript_id "MSTRG.162023.19"; exon_number "4";
chr6	StringTie	exon	42125932	42126843	1000	-	.	gene_id "MSTRG.162023"; transcript_id "MSTRG.162023.19"; exon_number "5";
chr6	StringTie	exon	42128672	42128778	1000	-	.	gene_id "MSTRG.162023"; transcript_id "MSTRG.162023.19"; exon_number "6";
chr6	StringTie	exon	42142300	42142629	1000	-	.	gene_id "MSTRG.162023"; transcript_id "MSTRG.162023.19"; exon_number "7";
chr6	StringTie	exon	42143084	42147795	1000	-	.	gene_id "MSTRG.162023"; transcript_id "MSTRG.162023.19"; exon_number "8";
chr6	StringTie	transcript	42076344	42143502	1000	-	.	gene_id "MSTRG.162023"; transcript_id "MSTRG.162023.2";
chr6	StringTie	exon	42076344	42079322	1000	-	.	gene_id "MSTRG.162023"; transcript_id "MSTRG.162023.2"; exon_number "1";
chr6	StringTie	exon	42087810	42103878	1000	-	.	gene_id "MSTRG.162023"; transcript_id "MSTRG.162023.2"; exon_number "2";
chr6	StringTie	exon	42104463	42107583	1000	-	.	gene_id "MSTRG.162023"; transcript_id "MSTRG.162023.2"; exon_number "3";
chr6	StringTie	exon	42110216	42110291	1000	-	.	gene_id "MSTRG.162023"; transcript_id "MSTRG.162023.2"; exon_number "4";
chr6	StringTie	exon	42125932	42126843	1000	-	.	gene_id "MSTRG.162023"; transcript_id "MSTRG.162023.2"; exon_number "5";
chr6	StringTie	exon	42128672	42128778	1000	-	.	gene_id "MSTRG.162023"; transcript_id "MSTRG.162023.2"; exon_number "6";
chr6	StringTie	exon	42142300	42142629	1000	-	.	gene_id "MSTRG.162023"; transcript_id "MSTRG.162023.2"; exon_number "7";
chr6	StringTie	exon	42143084	42143502	1000	-	.	gene_id "MSTRG.162023"; transcript_id "MSTRG.162023.2"; exon_number "8";
chr6	StringTie	transcript	42083274	42142632	1000	-	.	gene_id "MSTRG.162023"; transcript_id "MSTRG.162023.20";
chr6	StringTie	exon	42083274	42090107	1000	-	.	gene_id "MSTRG.162023"; transcript_id "MSTRG.162023.20"; exon_number "1";
chr6	StringTie	exon	42090860	42103878	1000	-	.	gene_id "MSTRG.162023"; transcript_id "MSTRG.162023.20"; exon_number "2";
chr6	StringTie	exon	42104463	42107583	1000	-	.	gene_id "MSTRG.162023"; transcript_id "MSTRG.162023.20"; exon_number "3";
chr6	StringTie	exon	42110216	42110291	1000	-	.	gene_id "MSTRG.162023"; transcript_id "MSTRG.162023.20"; exon_number "4";
chr6	StringTie	exon	42128672	42128778	1000	-	.	gene_id "MSTRG.162023"; transcript_id "MSTRG.162023.20"; exon_number "5";
chr6	StringTie	exon	42142300	42142632	1000	-	.	gene_id "MSTRG.162023"; transcript_id "MSTRG.162023.20"; exon_number "6";
chr6	StringTie	transcript	42084646	42143245	1000	-	.	gene_id "MSTRG.162023"; transcript_id "MSTRG.162023.21";
chr6	StringTie	exon	42084646	42092667	1000	-	.	gene_id "MSTRG.162023"; transcript_id "MSTRG.162023.21"; exon_number "1";
chr6	StringTie	exon	42097336	42103878	1000	-	.	gene_id "MSTRG.162023"; transcript_id "MSTRG.162023.21"; exon_number "2";
chr6	StringTie	exon	42104463	42107583	1000	-	.	gene_id "MSTRG.162023"; transcript_id "MSTRG.162023.21"; exon_number "3";
chr6	StringTie	exon	42110216	42110291	1000	-	.	gene_id "MSTRG.162023"; transcript_id "MSTRG.162023.21"; exon_number "4";
chr6	StringTie	exon	42128672	42128778	1000	-	.	gene_id "MSTRG.162023"; transcript_id "MSTRG.162023.21"; exon_number "5";
chr6	StringTie	exon	42142300	42142629	1000	-	.	gene_id "MSTRG.162023"; transcript_id "MSTRG.162023.21"; exon_number "6";
chr6	StringTie	exon	42143084	42143245	1000	-	.	gene_id "MSTRG.162023"; transcript_id "MSTRG.162023.21"; exon_number "7";
chr6	StringTie	transcript	42084748	42143189	1000	-	.	gene_id "MSTRG.162023"; transcript_id "MSTRG.162023.22";
chr6	StringTie	exon	42084748	42103878	1000	-	.	gene_id "MSTRG.162023"; transcript_id "MSTRG.162023.22"; exon_number "1";
chr6	StringTie	exon	42104463	42104518	1000	-	.	gene_id "MSTRG.162023"; transcript_id "MSTRG.162023.22"; exon_number "2";
chr6	StringTie	exon	42104620	42107583	1000	-	.	gene_id "MSTRG.162023"; transcript_id "MSTRG.162023.22"; exon_number "3";
chr6	StringTie	exon	42110216	42110291	1000	-	.	gene_id "MSTRG.162023"; transcript_id "MSTRG.162023.22"; exon_number "4";
chr6	StringTie	exon	42128672	42128778	1000	-	.	gene_id "MSTRG.162023"; transcript_id "MSTRG.162023.22"; exon_number "5";
chr6	StringTie	exon	42142300	42142629	1000	-	.	gene_id "MSTRG.162023"; transcript_id "MSTRG.162023.22"; exon_number "6";
chr6	StringTie	exon	42143084	42143189	1000	-	.	gene_id "MSTRG.162023"; transcript_id "MSTRG.162023.22"; exon_number "7";
chr6	StringTie	transcript	42085810	42143419	1000	-	.	gene_id "MSTRG.162023"; transcript_id "MSTRG.162023.23";
chr6	StringTie	exon	42085810	42085907	1000	-	.	gene_id "MSTRG.162023"; transcript_id "MSTRG.162023.23"; exon_number "1";
chr6	StringTie	exon	42095659	42103878	1000	-	.	gene_id "MSTRG.162023"; transcript_id "MSTRG.162023.23"; exon_number "2";
chr6	StringTie	exon	42104463	42107583	1000	-	.	gene_id "MSTRG.162023"; transcript_id "MSTRG.162023.23"; exon_number "3";
chr6	StringTie	exon	42110216	42110291	1000	-	.	gene_id "MSTRG.162023"; transcript_id "MSTRG.162023.23"; exon_number "4";
chr6	StringTie	exon	42128672	42128778	1000	-	.	gene_id "MSTRG.162023"; transcript_id "MSTRG.162023.23"; exon_number "5";
chr6	StringTie	exon	42142300	42142629	1000	-	.	gene_id "MSTRG.162023"; transcript_id "MSTRG.162023.23"; exon_number "6";
chr6	StringTie	exon	42143084	42143419	1000	-	.	gene_id "MSTRG.162023"; transcript_id "MSTRG.162023.23"; exon_number "7";
chr6	StringTie	transcript	42085830	42142642	1000	-	.	gene_id "MSTRG.162023"; transcript_id "MSTRG.162023.24";
chr6	StringTie	exon	42085830	42085907	1000	-	.	gene_id "MSTRG.162023"; transcript_id "MSTRG.162023.24"; exon_number "1";
chr6	StringTie	exon	42097110	42103878	1000	-	.	gene_id "MSTRG.162023"; transcript_id "MSTRG.162023.24"; exon_number "2";
chr6	StringTie	exon	42104463	42107583	1000	-	.	gene_id "MSTRG.162023"; transcript_id "MSTRG.162023.24"; exon_number "3";
chr6	StringTie	exon	42110216	42110291	1000	-	.	gene_id "MSTRG.162023"; transcript_id "MSTRG.162023.24"; exon_number "4";
chr6	StringTie	exon	42128672	42128778	1000	-	.	gene_id "MSTRG.162023"; transcript_id "MSTRG.162023.24"; exon_number "5";
chr6	StringTie	exon	42142300	42142642	1000	-	.	gene_id "MSTRG.162023"; transcript_id "MSTRG.162023.24"; exon_number "6";
chr6	StringTie	transcript	42087460	42142639	1000	-	.	gene_id "MSTRG.162023"; transcript_id "MSTRG.162023.25";
chr6	StringTie	exon	42087460	42088855	1000	-	.	gene_id "MSTRG.162023"; transcript_id "MSTRG.162023.25"; exon_number "1";
chr6	StringTie	exon	42089340	42103878	1000	-	.	gene_id "MSTRG.162023"; transcript_id "MSTRG.162023.25"; exon_number "2";
chr6	StringTie	exon	42104463	42107583	1000	-	.	gene_id "MSTRG.162023"; transcript_id "MSTRG.162023.25"; exon_number "3";
chr6	StringTie	exon	42110216	42110291	1000	-	.	gene_id "MSTRG.162023"; transcript_id "MSTRG.162023.25"; exon_number "4";
chr6	StringTie	exon	42128672	42128778	1000	-	.	gene_id "MSTRG.162023"; transcript_id "MSTRG.162023.25"; exon_number "5";
chr6	StringTie	exon	42142300	42142639	1000	-	.	gene_id "MSTRG.162023"; transcript_id "MSTRG.162023.25"; exon_number "6";
chr6	StringTie	transcript	42087460	42142659	1000	-	.	gene_id "MSTRG.162023"; transcript_id "MSTRG.162023.26";
chr6	StringTie	exon	42087460	42090364	1000	-	.	gene_id "MSTRG.162023"; transcript_id "MSTRG.162023.26"; exon_number "1";
chr6	StringTie	exon	42110216	42110291	1000	-	.	gene_id "MSTRG.162023"; transcript_id "MSTRG.162023.26"; exon_number "2";
chr6	StringTie	exon	42125932	42126194	1000	-	.	gene_id "MSTRG.162023"; transcript_id "MSTRG.162023.26"; exon_number "3";
chr6	StringTie	exon	42126222	42126843	1000	-	.	gene_id "MSTRG.162023"; transcript_id "MSTRG.162023.26"; exon_number "4";
chr6	StringTie	exon	42128672	42128778	1000	-	.	gene_id "MSTRG.162023"; transcript_id "MSTRG.162023.26"; exon_number "5";
chr6	StringTie	exon	42142300	42142659	1000	-	.	gene_id "MSTRG.162023"; transcript_id "MSTRG.162023.26"; exon_number "6";
chr6	StringTie	transcript	42087462	42142622	1000	-	.	gene_id "MSTRG.162023"; transcript_id "MSTRG.162023.27";
chr6	StringTie	exon	42087462	42093845	1000	-	.	gene_id "MSTRG.162023"; transcript_id "MSTRG.162023.27"; exon_number "1";
chr6	StringTie	exon	42093898	42094046	1000	-	.	gene_id "MSTRG.162023"; transcript_id "MSTRG.162023.27"; exon_number "2";
chr6	StringTie	exon	42094136	42096856	1000	-	.	gene_id "MSTRG.162023"; transcript_id "MSTRG.162023.27"; exon_number "3";
chr6	StringTie	exon	42097240	42098011	1000	-	.	gene_id "MSTRG.162023"; transcript_id "MSTRG.162023.27"; exon_number "4";
chr6	StringTie	exon	42098235	42103878	1000	-	.	gene_id "MSTRG.162023"; transcript_id "MSTRG.162023.27"; exon_number "5";
chr6	StringTie	exon	42104463	42107583	1000	-	.	gene_id "MSTRG.162023"; transcript_id "MSTRG.162023.27"; exon_number "6";
chr6	StringTie	exon	42110216	42110291	1000	-	.	gene_id "MSTRG.162023"; transcript_id "MSTRG.162023.27"; exon_number "7";
chr6	StringTie	exon	42125932	42126843	1000	-	.	gene_id "MSTRG.162023"; transcript_id "MSTRG.162023.27"; exon_number "8";
chr6	StringTie	exon	42128672	42128778	1000	-	.	gene_id "MSTRG.162023"; transcript_id "MSTRG.162023.27"; exon_number "9";
chr6	StringTie	exon	42142300	42142622	1000	-	.	gene_id "MSTRG.162023"; transcript_id "MSTRG.162023.27"; exon_number "10";
chr6	StringTie	transcript	42087463	42142620	1000	-	.	gene_id "MSTRG.162023"; transcript_id "MSTRG.162023.28";
chr6	StringTie	exon	42087463	42092649	1000	-	.	gene_id "MSTRG.162023"; transcript_id "MSTRG.162023.28"; exon_number "1";
chr6	StringTie	exon	42092731	42103313	1000	-	.	gene_id "MSTRG.162023"; transcript_id "MSTRG.162023.28"; exon_number "2";
chr6	StringTie	exon	42103603	42103878	1000	-	.	gene_id "MSTRG.162023"; transcript_id "MSTRG.162023.28"; exon_number "3";
chr6	StringTie	exon	42104463	42104619	1000	-	.	gene_id "MSTRG.162023"; transcript_id "MSTRG.162023.28"; exon_number "4";
chr6	StringTie	exon	42104915	42106277	1000	-	.	gene_id "MSTRG.162023"; transcript_id "MSTRG.162023.28"; exon_number "5";
chr6	StringTie	exon	42106336	42107583	1000	-	.	gene_id "MSTRG.162023"; transcript_id "MSTRG.162023.28"; exon_number "6";
chr6	StringTie	exon	42110216	42110291	1000	-	.	gene_id "MSTRG.162023"; transcript_id "MSTRG.162023.28"; exon_number "7";
chr6	StringTie	exon	42125932	42126843	1000	-	.	gene_id "MSTRG.162023"; transcript_id "MSTRG.162023.28"; exon_number "8";
chr6	StringTie	exon	42128672	42128778	1000	-	.	gene_id "MSTRG.162023"; transcript_id "MSTRG.162023.28"; exon_number "9";
chr6	StringTie	exon	42142300	42142620	1000	-	.	gene_id "MSTRG.162023"; transcript_id "MSTRG.162023.28"; exon_number "10";
chr6	StringTie	transcript	42087464	42142704	1000	-	.	gene_id "MSTRG.162023"; transcript_id "MSTRG.162023.29";
chr6	StringTie	exon	42087464	42099213	1000	-	.	gene_id "MSTRG.162023"; transcript_id "MSTRG.162023.29"; exon_number "1";
chr6	StringTie	exon	42099565	42103878	1000	-	.	gene_id "MSTRG.162023"; transcript_id "MSTRG.162023.29"; exon_number "2";
chr6	StringTie	exon	42104463	42105919	1000	-	.	gene_id "MSTRG.162023"; transcript_id "MSTRG.162023.29"; exon_number "3";
chr6	StringTie	exon	42105950	42106277	1000	-	.	gene_id "MSTRG.162023"; transcript_id "MSTRG.162023.29"; exon_number "4";
chr6	StringTie	exon	42106336	42107583	1000	-	.	gene_id "MSTRG.162023"; transcript_id "MSTRG.162023.29"; exon_number "5";
chr6	StringTie	exon	42110216	42110291	1000	-	.	gene_id "MSTRG.162023"; transcript_id "MSTRG.162023.29"; exon_number "6";
chr6	StringTie	exon	42125932	42126843	1000	-	.	gene_id "MSTRG.162023"; transcript_id "MSTRG.162023.29"; exon_number "7";
chr6	StringTie	exon	42128672	42128778	1000	-	.	gene_id "MSTRG.162023"; transcript_id "MSTRG.162023.29"; exon_number "8";
chr6	StringTie	exon	42142300	42142704	1000	-	.	gene_id "MSTRG.162023"; transcript_id "MSTRG.162023.29"; exon_number "9";
chr6	StringTie	transcript	42077239	42143249	1000	-	.	gene_id "MSTRG.162023"; transcript_id "MSTRG.162023.3";
chr6	StringTie	exon	42077239	42078669	1000	-	.	gene_id "MSTRG.162023"; transcript_id "MSTRG.162023.3"; exon_number "1";
chr6	StringTie	exon	42080493	42103878	1000	-	.	gene_id "MSTRG.162023"; transcript_id "MSTRG.162023.3"; exon_number "2";
chr6	StringTie	exon	42104463	42107583	1000	-	.	gene_id "MSTRG.162023"; transcript_id "MSTRG.162023.3"; exon_number "3";
chr6	StringTie	exon	42110216	42110291	1000	-	.	gene_id "MSTRG.162023"; transcript_id "MSTRG.162023.3"; exon_number "4";
chr6	StringTie	exon	42128672	42128778	1000	-	.	gene_id "MSTRG.162023"; transcript_id "MSTRG.162023.3"; exon_number "5";
chr6	StringTie	exon	42142300	42142629	1000	-	.	gene_id "MSTRG.162023"; transcript_id "MSTRG.162023.3"; exon_number "6";
chr6	StringTie	exon	42143084	42143249	1000	-	.	gene_id "MSTRG.162023"; transcript_id "MSTRG.162023.3"; exon_number "7";
chr6	StringTie	transcript	42087469	42143157	1000	-	.	gene_id "MSTRG.162023"; transcript_id "MSTRG.162023.30";
chr6	StringTie	exon	42087469	42092506	1000	-	.	gene_id "MSTRG.162023"; transcript_id "MSTRG.162023.30"; exon_number "1";
chr6	StringTie	exon	42101038	42103878	1000	-	.	gene_id "MSTRG.162023"; transcript_id "MSTRG.162023.30"; exon_number "2";
chr6	StringTie	exon	42104463	42105919	1000	-	.	gene_id "MSTRG.162023"; transcript_id "MSTRG.162023.30"; exon_number "3";
chr6	StringTie	exon	42105950	42107583	1000	-	.	gene_id "MSTRG.162023"; transcript_id "MSTRG.162023.30"; exon_number "4";
chr6	StringTie	exon	42110216	42110291	1000	-	.	gene_id "MSTRG.162023"; transcript_id "MSTRG.162023.30"; exon_number "5";
chr6	StringTie	exon	42128672	42128778	1000	-	.	gene_id "MSTRG.162023"; transcript_id "MSTRG.162023.30"; exon_number "6";
chr6	StringTie	exon	42142300	42143157	1000	-	.	gene_id "MSTRG.162023"; transcript_id "MSTRG.162023.30"; exon_number "7";
chr6	StringTie	transcript	42088234	42142688	1000	-	.	gene_id "MSTRG.162023"; transcript_id "MSTRG.162023.31";
chr6	StringTie	exon	42088234	42103878	1000	-	.	gene_id "MSTRG.162023"; transcript_id "MSTRG.162023.31"; exon_number "1";
chr6	StringTie	exon	42104463	42105859	1000	-	.	gene_id "MSTRG.162023"; transcript_id "MSTRG.162023.31"; exon_number "2";
chr6	StringTie	exon	42105890	42107583	1000	-	.	gene_id "MSTRG.162023"; transcript_id "MSTRG.162023.31"; exon_number "3";
chr6	StringTie	exon	42110216	42110291	1000	-	.	gene_id "MSTRG.162023"; transcript_id "MSTRG.162023.31"; exon_number "4";
chr6	StringTie	exon	42128672	42128778	1000	-	.	gene_id "MSTRG.162023"; transcript_id "MSTRG.162023.31"; exon_number "5";
chr6	StringTie	exon	42142300	42142688	1000	-	.	gene_id "MSTRG.162023"; transcript_id "MSTRG.162023.31"; exon_number "6";
chr6	StringTie	transcript	42088234	42142617	1000	-	.	gene_id "MSTRG.162023"; transcript_id "MSTRG.162023.32";
chr6	StringTie	exon	42088234	42100946	1000	-	.	gene_id "MSTRG.162023"; transcript_id "MSTRG.162023.32"; exon_number "1";
chr6	StringTie	exon	42102386	42103878	1000	-	.	gene_id "MSTRG.162023"; transcript_id "MSTRG.162023.32"; exon_number "2";
chr6	StringTie	exon	42104463	42105859	1000	-	.	gene_id "MSTRG.162023"; transcript_id "MSTRG.162023.32"; exon_number "3";
chr6	StringTie	exon	42105890	42107583	1000	-	.	gene_id "MSTRG.162023"; transcript_id "MSTRG.162023.32"; exon_number "4";
chr6	StringTie	exon	42110216	42110291	1000	-	.	gene_id "MSTRG.162023"; transcript_id "MSTRG.162023.32"; exon_number "5";
chr6	StringTie	exon	42128672	42128778	1000	-	.	gene_id "MSTRG.162023"; transcript_id "MSTRG.162023.32"; exon_number "6";
chr6	StringTie	exon	42142300	42142617	1000	-	.	gene_id "MSTRG.162023"; transcript_id "MSTRG.162023.32"; exon_number "7";
chr6	StringTie	transcript	42088626	42142697	1000	-	.	gene_id "MSTRG.162023"; transcript_id "MSTRG.162023.33";
chr6	StringTie	exon	42088626	42090364	1000	-	.	gene_id "MSTRG.162023"; transcript_id "MSTRG.162023.33"; exon_number "1";
chr6	StringTie	exon	42110216	42110291	1000	-	.	gene_id "MSTRG.162023"; transcript_id "MSTRG.162023.33"; exon_number "2";
chr6	StringTie	exon	42125932	42126843	1000	-	.	gene_id "MSTRG.162023"; transcript_id "MSTRG.162023.33"; exon_number "3";
chr6	StringTie	exon	42128672	42128778	1000	-	.	gene_id "MSTRG.162023"; transcript_id "MSTRG.162023.33"; exon_number "4";
chr6	StringTie	exon	42142300	42142697	1000	-	.	gene_id "MSTRG.162023"; transcript_id "MSTRG.162023.33"; exon_number "5";
chr6	StringTie	transcript	42088626	42142620	1000	-	.	gene_id "MSTRG.162023"; transcript_id "MSTRG.162023.34";
chr6	StringTie	exon	42088626	42094591	1000	-	.	gene_id "MSTRG.162023"; transcript_id "MSTRG.162023.34"; exon_number "1";
chr6	StringTie	exon	42095103	42103878	1000	-	.	gene_id "MSTRG.162023"; transcript_id "MSTRG.162023.34"; exon_number "2";
chr6	StringTie	exon	42104463	42107583	1000	-	.	gene_id "MSTRG.162023"; transcript_id "MSTRG.162023.34"; exon_number "3";
chr6	StringTie	exon	42110216	42110291	1000	-	.	gene_id "MSTRG.162023"; transcript_id "MSTRG.162023.34"; exon_number "4";
chr6	StringTie	exon	42125932	42126843	1000	-	.	gene_id "MSTRG.162023"; transcript_id "MSTRG.162023.34"; exon_number "5";
chr6	StringTie	exon	42128672	42128778	1000	-	.	gene_id "MSTRG.162023"; transcript_id "MSTRG.162023.34"; exon_number "6";
chr6	StringTie	exon	42142300	42142620	1000	-	.	gene_id "MSTRG.162023"; transcript_id "MSTRG.162023.34"; exon_number "7";
chr6	StringTie	transcript	42089038	42142693	1000	-	.	gene_id "MSTRG.162023"; transcript_id "MSTRG.162023.35";
chr6	StringTie	exon	42089038	42090815	1000	-	.	gene_id "MSTRG.162023"; transcript_id "MSTRG.162023.35"; exon_number "1";
chr6	StringTie	exon	42096995	42103878	1000	-	.	gene_id "MSTRG.162023"; transcript_id "MSTRG.162023.35"; exon_number "2";
chr6	StringTie	exon	42104463	42104571	1000	-	.	gene_id "MSTRG.162023"; transcript_id "MSTRG.162023.35"; exon_number "3";
chr6	StringTie	exon	42104665	42107583	1000	-	.	gene_id "MSTRG.162023"; transcript_id "MSTRG.162023.35"; exon_number "4";
chr6	StringTie	exon	42110216	42110291	1000	-	.	gene_id "MSTRG.162023"; transcript_id "MSTRG.162023.35"; exon_number "5";
chr6	StringTie	exon	42128672	42128778	1000	-	.	gene_id "MSTRG.162023"; transcript_id "MSTRG.162023.35"; exon_number "6";
chr6	StringTie	exon	42142300	42142693	1000	-	.	gene_id "MSTRG.162023"; transcript_id "MSTRG.162023.35"; exon_number "7";
chr6	StringTie	transcript	42089039	42142650	1000	-	.	gene_id "MSTRG.162023"; transcript_id "MSTRG.162023.36";
chr6	StringTie	exon	42089039	42105777	1000	-	.	gene_id "MSTRG.162023"; transcript_id "MSTRG.162023.36"; exon_number "1";
chr6	StringTie	exon	42105860	42107583	1000	-	.	gene_id "MSTRG.162023"; transcript_id "MSTRG.162023.36"; exon_number "2";
chr6	StringTie	exon	42110216	42110291	1000	-	.	gene_id "MSTRG.162023"; transcript_id "MSTRG.162023.36"; exon_number "3";
chr6	StringTie	exon	42125932	42126843	1000	-	.	gene_id "MSTRG.162023"; transcript_id "MSTRG.162023.36"; exon_number "4";
chr6	StringTie	exon	42128672	42128778	1000	-	.	gene_id "MSTRG.162023"; transcript_id "MSTRG.162023.36"; exon_number "5";
chr6	StringTie	exon	42142300	42142650	1000	-	.	gene_id "MSTRG.162023"; transcript_id "MSTRG.162023.36"; exon_number "6";
chr6	StringTie	transcript	42089209	42142618	1000	-	.	gene_id "MSTRG.162023"; transcript_id "MSTRG.162023.37";
chr6	StringTie	exon	42089209	42103878	1000	-	.	gene_id "MSTRG.162023"; transcript_id "MSTRG.162023.37"; exon_number "1";
chr6	StringTie	exon	42104463	42105889	1000	-	.	gene_id "MSTRG.162023"; transcript_id "MSTRG.162023.37"; exon_number "2";
chr6	StringTie	exon	42105950	42107583	1000	-	.	gene_id "MSTRG.162023"; transcript_id "MSTRG.162023.37"; exon_number "3";
chr6	StringTie	exon	42110216	42110291	1000	-	.	gene_id "MSTRG.162023"; transcript_id "MSTRG.162023.37"; exon_number "4";
chr6	StringTie	exon	42125932	42126843	1000	-	.	gene_id "MSTRG.162023"; transcript_id "MSTRG.162023.37"; exon_number "5";
chr6	StringTie	exon	42128672	42128778	1000	-	.	gene_id "MSTRG.162023"; transcript_id "MSTRG.162023.37"; exon_number "6";
chr6	StringTie	exon	42142300	42142618	1000	-	.	gene_id "MSTRG.162023"; transcript_id "MSTRG.162023.37"; exon_number "7";
chr6	StringTie	transcript	42089277	42142658	1000	-	.	gene_id "MSTRG.162023"; transcript_id "MSTRG.162023.38";
chr6	StringTie	exon	42089277	42090364	1000	-	.	gene_id "MSTRG.162023"; transcript_id "MSTRG.162023.38"; exon_number "1";
chr6	StringTie	exon	42091940	42103878	1000	-	.	gene_id "MSTRG.162023"; transcript_id "MSTRG.162023.38"; exon_number "2";
chr6	StringTie	exon	42104463	42107583	1000	-	.	gene_id "MSTRG.162023"; transcript_id "MSTRG.162023.38"; exon_number "3";
chr6	StringTie	exon	42110216	42110291	1000	-	.	gene_id "MSTRG.162023"; transcript_id "MSTRG.162023.38"; exon_number "4";
chr6	StringTie	exon	42128672	42128778	1000	-	.	gene_id "MSTRG.162023"; transcript_id "MSTRG.162023.38"; exon_number "5";
chr6	StringTie	exon	42142300	42142658	1000	-	.	gene_id "MSTRG.162023"; transcript_id "MSTRG.162023.38"; exon_number "6";
chr6	StringTie	transcript	42089278	42143032	1000	-	.	gene_id "MSTRG.162023"; transcript_id "MSTRG.162023.39";
chr6	StringTie	exon	42089278	42095126	1000	-	.	gene_id "MSTRG.162023"; transcript_id "MSTRG.162023.39"; exon_number "1";
chr6	StringTie	exon	42095421	42103878	1000	-	.	gene_id "MSTRG.162023"; transcript_id "MSTRG.162023.39"; exon_number "2";
chr6	StringTie	exon	42104463	42104571	1000	-	.	gene_id "MSTRG.162023"; transcript_id "MSTRG.162023.39"; exon_number "3";
chr6	StringTie	exon	42104620	42105979	1000	-	.	gene_id "MSTRG.162023"; transcript_id "MSTRG.162023.39"; exon_number "4";
chr6	StringTie	exon	42106811	42107583	1000	-	.	gene_id "MSTRG.162023"; transcript_id "MSTRG.162023.39"; exon_number "5";
chr6	StringTie	exon	42110216	42110291	1000	-	.	gene_id "MSTRG.162023"; transcript_id "MSTRG.162023.39"; exon_number "6";
chr6	StringTie	exon	42125932	42126843	1000	-	.	gene_id "MSTRG.162023"; transcript_id "MSTRG.162023.39"; exon_number "7";
chr6	StringTie	exon	42128672	42128778	1000	-	.	gene_id "MSTRG.162023"; transcript_id "MSTRG.162023.39"; exon_number "8";
chr6	StringTie	exon	42142300	42143032	1000	-	.	gene_id "MSTRG.162023"; transcript_id "MSTRG.162023.39"; exon_number "9";
chr6	StringTie	transcript	42078567	42078880	1000	-	.	gene_id "MSTRG.162023"; transcript_id "MSTRG.162023.4";
chr6	StringTie	exon	42078567	42078616	1000	-	.	gene_id "MSTRG.162023"; transcript_id "MSTRG.162023.4"; exon_number "1";
chr6	StringTie	exon	42078666	42078880	1000	-	.	gene_id "MSTRG.162023"; transcript_id "MSTRG.162023.4"; exon_number "2";
chr6	StringTie	transcript	42089289	42142681	1000	-	.	gene_id "MSTRG.162023"; transcript_id "MSTRG.162023.40";
chr6	StringTie	exon	42089289	42094972	1000	-	.	gene_id "MSTRG.162023"; transcript_id "MSTRG.162023.40"; exon_number "1";
chr6	StringTie	exon	42095709	42103878	1000	-	.	gene_id "MSTRG.162023"; transcript_id "MSTRG.162023.40"; exon_number "2";
chr6	StringTie	exon	42104463	42107583	1000	-	.	gene_id "MSTRG.162023"; transcript_id "MSTRG.162023.40"; exon_number "3";
chr6	StringTie	exon	42110216	42110291	1000	-	.	gene_id "MSTRG.162023"; transcript_id "MSTRG.162023.40"; exon_number "4";
chr6	StringTie	exon	42128672	42128778	1000	-	.	gene_id "MSTRG.162023"; transcript_id "MSTRG.162023.40"; exon_number "5";
chr6	StringTie	exon	42142300	42142681	1000	-	.	gene_id "MSTRG.162023"; transcript_id "MSTRG.162023.40"; exon_number "6";
chr6	StringTie	transcript	42089289	42142681	1000	-	.	gene_id "MSTRG.162023"; transcript_id "MSTRG.162023.41";
chr6	StringTie	exon	42089289	42094972	1000	-	.	gene_id "MSTRG.162023"; transcript_id "MSTRG.162023.41"; exon_number "1";
chr6	StringTie	exon	42095709	42103878	1000	-	.	gene_id "MSTRG.162023"; transcript_id "MSTRG.162023.41"; exon_number "2";
chr6	StringTie	exon	42104463	42104619	1000	-	.	gene_id "MSTRG.162023"; transcript_id "MSTRG.162023.41"; exon_number "3";
chr6	StringTie	exon	42104833	42107583	1000	-	.	gene_id "MSTRG.162023"; transcript_id "MSTRG.162023.41"; exon_number "4";
chr6	StringTie	exon	42110216	42110291	1000	-	.	gene_id "MSTRG.162023"; transcript_id "MSTRG.162023.41"; exon_number "5";
chr6	StringTie	exon	42128672	42128778	1000	-	.	gene_id "MSTRG.162023"; transcript_id "MSTRG.162023.41"; exon_number "6";
chr6	StringTie	exon	42142300	42142681	1000	-	.	gene_id "MSTRG.162023"; transcript_id "MSTRG.162023.41"; exon_number "7";
chr6	StringTie	transcript	42089394	42142626	1000	-	.	gene_id "MSTRG.162023"; transcript_id "MSTRG.162023.42";
chr6	StringTie	exon	42089394	42103878	1000	-	.	gene_id "MSTRG.162023"; transcript_id "MSTRG.162023.42"; exon_number "1";
chr6	StringTie	exon	42104463	42104518	1000	-	.	gene_id "MSTRG.162023"; transcript_id "MSTRG.162023.42"; exon_number "2";
chr6	StringTie	exon	42104556	42106912	1000	-	.	gene_id "MSTRG.162023"; transcript_id "MSTRG.162023.42"; exon_number "3";
chr6	StringTie	exon	42106946	42107583	1000	-	.	gene_id "MSTRG.162023"; transcript_id "MSTRG.162023.42"; exon_number "4";
chr6	StringTie	exon	42110216	42110291	1000	-	.	gene_id "MSTRG.162023"; transcript_id "MSTRG.162023.42"; exon_number "5";
chr6	StringTie	exon	42128672	42128778	1000	-	.	gene_id "MSTRG.162023"; transcript_id "MSTRG.162023.42"; exon_number "6";
chr6	StringTie	exon	42142300	42142626	1000	-	.	gene_id "MSTRG.162023"; transcript_id "MSTRG.162023.42"; exon_number "7";
chr6	StringTie	transcript	42089472	42142619	1000	-	.	gene_id "MSTRG.162023"; transcript_id "MSTRG.162023.43";
chr6	StringTie	exon	42089472	42099288	1000	-	.	gene_id "MSTRG.162023"; transcript_id "MSTRG.162023.43"; exon_number "1";
chr6	StringTie	exon	42099515	42103878	1000	-	.	gene_id "MSTRG.162023"; transcript_id "MSTRG.162023.43"; exon_number "2";
chr6	StringTie	exon	42104463	42105220	1000	-	.	gene_id "MSTRG.162023"; transcript_id "MSTRG.162023.43"; exon_number "3";
chr6	StringTie	exon	42105920	42107583	1000	-	.	gene_id "MSTRG.162023"; transcript_id "MSTRG.162023.43"; exon_number "4";
chr6	StringTie	exon	42110216	42110291	1000	-	.	gene_id "MSTRG.162023"; transcript_id "MSTRG.162023.43"; exon_number "5";
chr6	StringTie	exon	42125932	42126843	1000	-	.	gene_id "MSTRG.162023"; transcript_id "MSTRG.162023.43"; exon_number "6";
chr6	StringTie	exon	42128672	42128778	1000	-	.	gene_id "MSTRG.162023"; transcript_id "MSTRG.162023.43"; exon_number "7";
chr6	StringTie	exon	42142300	42142619	1000	-	.	gene_id "MSTRG.162023"; transcript_id "MSTRG.162023.43"; exon_number "8";
chr6	StringTie	transcript	42089498	42142620	1000	-	.	gene_id "MSTRG.162023"; transcript_id "MSTRG.162023.44";
chr6	StringTie	exon	42089498	42103878	1000	-	.	gene_id "MSTRG.162023"; transcript_id "MSTRG.162023.44"; exon_number "1";
chr6	StringTie	exon	42104463	42104546	1000	-	.	gene_id "MSTRG.162023"; transcript_id "MSTRG.162023.44"; exon_number "2";
chr6	StringTie	exon	42106700	42107583	1000	-	.	gene_id "MSTRG.162023"; transcript_id "MSTRG.162023.44"; exon_number "3";
chr6	StringTie	exon	42110216	42110291	1000	-	.	gene_id "MSTRG.162023"; transcript_id "MSTRG.162023.44"; exon_number "4";
chr6	StringTie	exon	42125932	42126843	1000	-	.	gene_id "MSTRG.162023"; transcript_id "MSTRG.162023.44"; exon_number "5";
chr6	StringTie	exon	42128672	42128778	1000	-	.	gene_id "MSTRG.162023"; transcript_id "MSTRG.162023.44"; exon_number "6";
chr6	StringTie	exon	42142300	42142620	1000	-	.	gene_id "MSTRG.162023"; transcript_id "MSTRG.162023.44"; exon_number "7";
chr6	StringTie	transcript	42089532	42142720	1000	-	.	gene_id "MSTRG.162023"; transcript_id "MSTRG.162023.45";
chr6	StringTie	exon	42089532	42103095	1000	-	.	gene_id "MSTRG.162023"; transcript_id "MSTRG.162023.45"; exon_number "1";
chr6	StringTie	exon	42103155	42103878	1000	-	.	gene_id "MSTRG.162023"; transcript_id "MSTRG.162023.45"; exon_number "2";
chr6	StringTie	exon	42104463	42106277	1000	-	.	gene_id "MSTRG.162023"; transcript_id "MSTRG.162023.45"; exon_number "3";
chr6	StringTie	exon	42106336	42107583	1000	-	.	gene_id "MSTRG.162023"; transcript_id "MSTRG.162023.45"; exon_number "4";
chr6	StringTie	exon	42110216	42110291	1000	-	.	gene_id "MSTRG.162023"; transcript_id "MSTRG.162023.45"; exon_number "5";
chr6	StringTie	exon	42128672	42128778	1000	-	.	gene_id "MSTRG.162023"; transcript_id "MSTRG.162023.45"; exon_number "6";
chr6	StringTie	exon	42142300	42142720	1000	-	.	gene_id "MSTRG.162023"; transcript_id "MSTRG.162023.45"; exon_number "7";
chr6	StringTie	transcript	42089545	42142618	1000	-	.	gene_id "MSTRG.162023"; transcript_id "MSTRG.162023.46";
chr6	StringTie	exon	42089545	42098645	1000	-	.	gene_id "MSTRG.162023"; transcript_id "MSTRG.162023.46"; exon_number "1";
chr6	StringTie	exon	42098705	42103878	1000	-	.	gene_id "MSTRG.162023"; transcript_id "MSTRG.162023.46"; exon_number "2";
chr6	StringTie	exon	42104463	42107583	1000	-	.	gene_id "MSTRG.162023"; transcript_id "MSTRG.162023.46"; exon_number "3";
chr6	StringTie	exon	42110216	42110291	1000	-	.	gene_id "MSTRG.162023"; transcript_id "MSTRG.162023.46"; exon_number "4";
chr6	StringTie	exon	42125932	42126843	1000	-	.	gene_id "MSTRG.162023"; transcript_id "MSTRG.162023.46"; exon_number "5";
chr6	StringTie	exon	42128672	42128778	1000	-	.	gene_id "MSTRG.162023"; transcript_id "MSTRG.162023.46"; exon_number "6";
chr6	StringTie	exon	42142300	42142618	1000	-	.	gene_id "MSTRG.162023"; transcript_id "MSTRG.162023.46"; exon_number "7";
chr6	StringTie	transcript	42089545	42142618	1000	-	.	gene_id "MSTRG.162023"; transcript_id "MSTRG.162023.47";
chr6	StringTie	exon	42089545	42103878	1000	-	.	gene_id "MSTRG.162023"; transcript_id "MSTRG.162023.47"; exon_number "1";
chr6	StringTie	exon	42104463	42107583	1000	-	.	gene_id "MSTRG.162023"; transcript_id "MSTRG.162023.47"; exon_number "2";
chr6	StringTie	exon	42110216	42110291	1000	-	.	gene_id "MSTRG.162023"; transcript_id "MSTRG.162023.47"; exon_number "3";
chr6	StringTie	exon	42121914	42122035	1000	-	.	gene_id "MSTRG.162023"; transcript_id "MSTRG.162023.47"; exon_number "4";
chr6	StringTie	exon	42123841	42126843	1000	-	.	gene_id "MSTRG.162023"; transcript_id "MSTRG.162023.47"; exon_number "5";
chr6	StringTie	exon	42128672	42128778	1000	-	.	gene_id "MSTRG.162023"; transcript_id "MSTRG.162023.47"; exon_number "6";
chr6	StringTie	exon	42142300	42142618	1000	-	.	gene_id "MSTRG.162023"; transcript_id "MSTRG.162023.47"; exon_number "7";
chr6	StringTie	transcript	42089687	42143126	1000	-	.	gene_id "MSTRG.162023"; transcript_id "MSTRG.162023.48";
chr6	StringTie	exon	42089687	42090364	1000	-	.	gene_id "MSTRG.162023"; transcript_id "MSTRG.162023.48"; exon_number "1";
chr6	StringTie	exon	42110216	42110291	1000	-	.	gene_id "MSTRG.162023"; transcript_id "MSTRG.162023.48"; exon_number "2";
chr6	StringTie	exon	42128672	42128778	1000	-	.	gene_id "MSTRG.162023"; transcript_id "MSTRG.162023.48"; exon_number "3";
chr6	StringTie	exon	42142300	42143126	1000	-	.	gene_id "MSTRG.162023"; transcript_id "MSTRG.162023.48"; exon_number "4";
chr6	StringTie	transcript	42089688	42142621	1000	-	.	gene_id "MSTRG.162023"; transcript_id "MSTRG.162023.49";
chr6	StringTie	exon	42089688	42103878	1000	-	.	gene_id "MSTRG.162023"; transcript_id "MSTRG.162023.49"; exon_number "1";
chr6	StringTie	exon	42104463	42107366	1000	-	.	gene_id "MSTRG.162023"; transcript_id "MSTRG.162023.49"; exon_number "2";
chr6	StringTie	exon	42107394	42107583	1000	-	.	gene_id "MSTRG.162023"; transcript_id "MSTRG.162023.49"; exon_number "3";
chr6	StringTie	exon	42110216	42110291	1000	-	.	gene_id "MSTRG.162023"; transcript_id "MSTRG.162023.49"; exon_number "4";
chr6	StringTie	exon	42128672	42128778	1000	-	.	gene_id "MSTRG.162023"; transcript_id "MSTRG.162023.49"; exon_number "5";
chr6	StringTie	exon	42142300	42142621	1000	-	.	gene_id "MSTRG.162023"; transcript_id "MSTRG.162023.49"; exon_number "6";
chr6	StringTie	transcript	42079154	42152223	1000	-	.	gene_id "MSTRG.162023"; transcript_id "MSTRG.162023.5";
chr6	StringTie	exon	42079154	42079322	1000	-	.	gene_id "MSTRG.162023"; transcript_id "MSTRG.162023.5"; exon_number "1";
chr6	StringTie	exon	42087810	42107583	1000	-	.	gene_id "MSTRG.162023"; transcript_id "MSTRG.162023.5"; exon_number "2";
chr6	StringTie	exon	42110216	42110291	1000	-	.	gene_id "MSTRG.162023"; transcript_id "MSTRG.162023.5"; exon_number "3";
chr6	StringTie	exon	42128672	42128778	1000	-	.	gene_id "MSTRG.162023"; transcript_id "MSTRG.162023.5"; exon_number "4";
chr6	StringTie	exon	42142300	42152223	1000	-	.	gene_id "MSTRG.162023"; transcript_id "MSTRG.162023.5"; exon_number "5";
chr6	StringTie	transcript	42089859	42142625	1000	-	.	gene_id "MSTRG.162023"; transcript_id "MSTRG.162023.50";
chr6	StringTie	exon	42089859	42103522	1000	-	.	gene_id "MSTRG.162023"; transcript_id "MSTRG.162023.50"; exon_number "1";
chr6	StringTie	exon	42103689	42103878	1000	-	.	gene_id "MSTRG.162023"; transcript_id "MSTRG.162023.50"; exon_number "2";
chr6	StringTie	exon	42104463	42107583	1000	-	.	gene_id "MSTRG.162023"; transcript_id "MSTRG.162023.50"; exon_number "3";
chr6	StringTie	exon	42110216	42110291	1000	-	.	gene_id "MSTRG.162023"; transcript_id "MSTRG.162023.50"; exon_number "4";
chr6	StringTie	exon	42125932	42126843	1000	-	.	gene_id "MSTRG.162023"; transcript_id "MSTRG.162023.50"; exon_number "5";
chr6	StringTie	exon	42128672	42128778	1000	-	.	gene_id "MSTRG.162023"; transcript_id "MSTRG.162023.50"; exon_number "6";
chr6	StringTie	exon	42142300	42142625	1000	-	.	gene_id "MSTRG.162023"; transcript_id "MSTRG.162023.50"; exon_number "7";
chr6	StringTie	transcript	42089872	42142690	1000	-	.	gene_id "MSTRG.162023"; transcript_id "MSTRG.162023.51";
chr6	StringTie	exon	42089872	42090364	1000	-	.	gene_id "MSTRG.162023"; transcript_id "MSTRG.162023.51"; exon_number "1";
chr6	StringTie	exon	42091940	42103095	1000	-	.	gene_id "MSTRG.162023"; transcript_id "MSTRG.162023.51"; exon_number "2";
chr6	StringTie	exon	42103155	42103878	1000	-	.	gene_id "MSTRG.162023"; transcript_id "MSTRG.162023.51"; exon_number "3";
chr6	StringTie	exon	42104463	42107583	1000	-	.	gene_id "MSTRG.162023"; transcript_id "MSTRG.162023.51"; exon_number "4";
chr6	StringTie	exon	42110216	42110291	1000	-	.	gene_id "MSTRG.162023"; transcript_id "MSTRG.162023.51"; exon_number "5";
chr6	StringTie	exon	42128672	42128778	1000	-	.	gene_id "MSTRG.162023"; transcript_id "MSTRG.162023.51"; exon_number "6";
chr6	StringTie	exon	42142300	42142690	1000	-	.	gene_id "MSTRG.162023"; transcript_id "MSTRG.162023.51"; exon_number "7";
chr6	StringTie	transcript	42089872	42142690	1000	-	.	gene_id "MSTRG.162023"; transcript_id "MSTRG.162023.52";
chr6	StringTie	exon	42089872	42090364	1000	-	.	gene_id "MSTRG.162023"; transcript_id "MSTRG.162023.52"; exon_number "1";
chr6	StringTie	exon	42091940	42103095	1000	-	.	gene_id "MSTRG.162023"; transcript_id "MSTRG.162023.52"; exon_number "2";
chr6	StringTie	exon	42103155	42103878	1000	-	.	gene_id "MSTRG.162023"; transcript_id "MSTRG.162023.52"; exon_number "3";
chr6	StringTie	exon	42104463	42107583	1000	-	.	gene_id "MSTRG.162023"; transcript_id "MSTRG.162023.52"; exon_number "4";
chr6	StringTie	exon	42110216	42110291	1000	-	.	gene_id "MSTRG.162023"; transcript_id "MSTRG.162023.52"; exon_number "5";
chr6	StringTie	exon	42125932	42126843	1000	-	.	gene_id "MSTRG.162023"; transcript_id "MSTRG.162023.52"; exon_number "6";
chr6	StringTie	exon	42128672	42128778	1000	-	.	gene_id "MSTRG.162023"; transcript_id "MSTRG.162023.52"; exon_number "7";
chr6	StringTie	exon	42142300	42142690	1000	-	.	gene_id "MSTRG.162023"; transcript_id "MSTRG.162023.52"; exon_number "8";
chr6	StringTie	transcript	42089913	42142713	1000	-	.	gene_id "MSTRG.162023"; transcript_id "MSTRG.162023.53";
chr6	StringTie	exon	42089913	42090815	1000	-	.	gene_id "MSTRG.162023"; transcript_id "MSTRG.162023.53"; exon_number "1";
chr6	StringTie	exon	42098023	42103878	1000	-	.	gene_id "MSTRG.162023"; transcript_id "MSTRG.162023.53"; exon_number "2";
chr6	StringTie	exon	42104463	42107583	1000	-	.	gene_id "MSTRG.162023"; transcript_id "MSTRG.162023.53"; exon_number "3";
chr6	StringTie	exon	42110216	42110291	1000	-	.	gene_id "MSTRG.162023"; transcript_id "MSTRG.162023.53"; exon_number "4";
chr6	StringTie	exon	42128672	42128778	1000	-	.	gene_id "MSTRG.162023"; transcript_id "MSTRG.162023.53"; exon_number "5";
chr6	StringTie	exon	42142300	42142713	1000	-	.	gene_id "MSTRG.162023"; transcript_id "MSTRG.162023.53"; exon_number "6";
chr6	StringTie	transcript	42089913	42143159	1000	-	.	gene_id "MSTRG.162023"; transcript_id "MSTRG.162023.54";
chr6	StringTie	exon	42089913	42090815	1000	-	.	gene_id "MSTRG.162023"; transcript_id "MSTRG.162023.54"; exon_number "1";
chr6	StringTie	exon	42098023	42103878	1000	-	.	gene_id "MSTRG.162023"; transcript_id "MSTRG.162023.54"; exon_number "2";
chr6	StringTie	exon	42104463	42107583	1000	-	.	gene_id "MSTRG.162023"; transcript_id "MSTRG.162023.54"; exon_number "3";
chr6	StringTie	exon	42110216	42110291	1000	-	.	gene_id "MSTRG.162023"; transcript_id "MSTRG.162023.54"; exon_number "4";
chr6	StringTie	exon	42125932	42126843	1000	-	.	gene_id "MSTRG.162023"; transcript_id "MSTRG.162023.54"; exon_number "5";
chr6	StringTie	exon	42128672	42128778	1000	-	.	gene_id "MSTRG.162023"; transcript_id "MSTRG.162023.54"; exon_number "6";
chr6	StringTie	exon	42142300	42142629	1000	-	.	gene_id "MSTRG.162023"; transcript_id "MSTRG.162023.54"; exon_number "7";
chr6	StringTie	exon	42143084	42143159	1000	-	.	gene_id "MSTRG.162023"; transcript_id "MSTRG.162023.54"; exon_number "8";
chr6	StringTie	transcript	42089929	42145852	1000	-	.	gene_id "MSTRG.162023"; transcript_id "MSTRG.162023.55";
chr6	StringTie	exon	42089929	42090364	1000	-	.	gene_id "MSTRG.162023"; transcript_id "MSTRG.162023.55"; exon_number "1";
chr6	StringTie	exon	42091940	42103878	1000	-	.	gene_id "MSTRG.162023"; transcript_id "MSTRG.162023.55"; exon_number "2";
chr6	StringTie	exon	42104463	42107583	1000	-	.	gene_id "MSTRG.162023"; transcript_id "MSTRG.162023.55"; exon_number "3";
chr6	StringTie	exon	42110216	42110291	1000	-	.	gene_id "MSTRG.162023"; transcript_id "MSTRG.162023.55"; exon_number "4";
chr6	StringTie	exon	42125932	42126843	1000	-	.	gene_id "MSTRG.162023"; transcript_id "MSTRG.162023.55"; exon_number "5";
chr6	StringTie	exon	42128672	42128778	1000	-	.	gene_id "MSTRG.162023"; transcript_id "MSTRG.162023.55"; exon_number "6";
chr6	StringTie	exon	42142300	42142629	1000	-	.	gene_id "MSTRG.162023"; transcript_id "MSTRG.162023.55"; exon_number "7";
chr6	StringTie	exon	42143084	42143519	1000	-	.	gene_id "MSTRG.162023"; transcript_id "MSTRG.162023.55"; exon_number "8";
chr6	StringTie	exon	42145411	42145852	1000	-	.	gene_id "MSTRG.162023"; transcript_id "MSTRG.162023.55"; exon_number "9";
chr6	StringTie	transcript	42089993	42142619	1000	-	.	gene_id "MSTRG.162023"; transcript_id "MSTRG.162023.56";
chr6	StringTie	exon	42089993	42090364	1000	-	.	gene_id "MSTRG.162023"; transcript_id "MSTRG.162023.56"; exon_number "1";
chr6	StringTie	exon	42100023	42102662	1000	-	.	gene_id "MSTRG.162023"; transcript_id "MSTRG.162023.56"; exon_number "2";
chr6	StringTie	exon	42102772	42103878	1000	-	.	gene_id "MSTRG.162023"; transcript_id "MSTRG.162023.56"; exon_number "3";
chr6	StringTie	exon	42104463	42104980	1000	-	.	gene_id "MSTRG.162023"; transcript_id "MSTRG.162023.56"; exon_number "4";
chr6	StringTie	exon	42105506	42105979	1000	-	.	gene_id "MSTRG.162023"; transcript_id "MSTRG.162023.56"; exon_number "5";
chr6	StringTie	exon	42106010	42107583	1000	-	.	gene_id "MSTRG.162023"; transcript_id "MSTRG.162023.56"; exon_number "6";
chr6	StringTie	exon	42110216	42110291	1000	-	.	gene_id "MSTRG.162023"; transcript_id "MSTRG.162023.56"; exon_number "7";
chr6	StringTie	exon	42125932	42126843	1000	-	.	gene_id "MSTRG.162023"; transcript_id "MSTRG.162023.56"; exon_number "8";
chr6	StringTie	exon	42128672	42128778	1000	-	.	gene_id "MSTRG.162023"; transcript_id "MSTRG.162023.56"; exon_number "9";
chr6	StringTie	exon	42142300	42142619	1000	-	.	gene_id "MSTRG.162023"; transcript_id "MSTRG.162023.56"; exon_number "10";
chr6	StringTie	transcript	42090007	42142676	1000	-	.	gene_id "MSTRG.162023"; transcript_id "MSTRG.162023.57";
chr6	StringTie	exon	42090007	42103878	1000	-	.	gene_id "MSTRG.162023"; transcript_id "MSTRG.162023.57"; exon_number "1";
chr6	StringTie	exon	42104463	42106674	1000	-	.	gene_id "MSTRG.162023"; transcript_id "MSTRG.162023.57"; exon_number "2";
chr6	StringTie	exon	42106859	42107583	1000	-	.	gene_id "MSTRG.162023"; transcript_id "MSTRG.162023.57"; exon_number "3";
chr6	StringTie	exon	42110216	42110291	1000	-	.	gene_id "MSTRG.162023"; transcript_id "MSTRG.162023.57"; exon_number "4";
chr6	StringTie	exon	42125932	42126843	1000	-	.	gene_id "MSTRG.162023"; transcript_id "MSTRG.162023.57"; exon_number "5";
chr6	StringTie	exon	42128672	42128778	1000	-	.	gene_id "MSTRG.162023"; transcript_id "MSTRG.162023.57"; exon_number "6";
chr6	StringTie	exon	42142300	42142676	1000	-	.	gene_id "MSTRG.162023"; transcript_id "MSTRG.162023.57"; exon_number "7";
chr6	StringTie	transcript	42090267	42142707	1000	-	.	gene_id "MSTRG.162023"; transcript_id "MSTRG.162023.58";
chr6	StringTie	exon	42090267	42093440	1000	-	.	gene_id "MSTRG.162023"; transcript_id "MSTRG.162023.58"; exon_number "1";
chr6	StringTie	exon	42101033	42103878	1000	-	.	gene_id "MSTRG.162023"; transcript_id "MSTRG.162023.58"; exon_number "2";
chr6	StringTie	exon	42104463	42107583	1000	-	.	gene_id "MSTRG.162023"; transcript_id "MSTRG.162023.58"; exon_number "3";
chr6	StringTie	exon	42110216	42110291	1000	-	.	gene_id "MSTRG.162023"; transcript_id "MSTRG.162023.58"; exon_number "4";
chr6	StringTie	exon	42125932	42126843	1000	-	.	gene_id "MSTRG.162023"; transcript_id "MSTRG.162023.58"; exon_number "5";
chr6	StringTie	exon	42128672	42128778	1000	-	.	gene_id "MSTRG.162023"; transcript_id "MSTRG.162023.58"; exon_number "6";
chr6	StringTie	exon	42142300	42142707	1000	-	.	gene_id "MSTRG.162023"; transcript_id "MSTRG.162023.58"; exon_number "7";
chr6	StringTie	transcript	42090270	42160952	1000	-	.	gene_id "MSTRG.162023"; transcript_id "MSTRG.162023.59";
chr6	StringTie	exon	42090270	42090364	1000	-	.	gene_id "MSTRG.162023"; transcript_id "MSTRG.162023.59"; exon_number "1";
chr6	StringTie	exon	42103190	42103878	1000	-	.	gene_id "MSTRG.162023"; transcript_id "MSTRG.162023.59"; exon_number "2";
chr6	StringTie	exon	42104463	42107583	1000	-	.	gene_id "MSTRG.162023"; transcript_id "MSTRG.162023.59"; exon_number "3";
chr6	StringTie	exon	42110216	42110291	1000	-	.	gene_id "MSTRG.162023"; transcript_id "MSTRG.162023.59"; exon_number "4";
chr6	StringTie	exon	42125932	42126843	1000	-	.	gene_id "MSTRG.162023"; transcript_id "MSTRG.162023.59"; exon_number "5";
chr6	StringTie	exon	42128672	42128778	1000	-	.	gene_id "MSTRG.162023"; transcript_id "MSTRG.162023.59"; exon_number "6";
chr6	StringTie	exon	42142300	42143519	1000	-	.	gene_id "MSTRG.162023"; transcript_id "MSTRG.162023.59"; exon_number "7";
chr6	StringTie	exon	42160625	42160952	1000	-	.	gene_id "MSTRG.162023"; transcript_id "MSTRG.162023.59"; exon_number "8";
chr6	StringTie	transcript	42079154	42142632	1000	-	.	gene_id "MSTRG.162023"; transcript_id "MSTRG.162023.6";
chr6	StringTie	exon	42079154	42079322	1000	-	.	gene_id "MSTRG.162023"; transcript_id "MSTRG.162023.6"; exon_number "1";
chr6	StringTie	exon	42087810	42103878	1000	-	.	gene_id "MSTRG.162023"; transcript_id "MSTRG.162023.6"; exon_number "2";
chr6	StringTie	exon	42104463	42107583	1000	-	.	gene_id "MSTRG.162023"; transcript_id "MSTRG.162023.6"; exon_number "3";
chr6	StringTie	exon	42110216	42110291	1000	-	.	gene_id "MSTRG.162023"; transcript_id "MSTRG.162023.6"; exon_number "4";
chr6	StringTie	exon	42128672	42128778	1000	-	.	gene_id "MSTRG.162023"; transcript_id "MSTRG.162023.6"; exon_number "5";
chr6	StringTie	exon	42142300	42142632	1000	-	.	gene_id "MSTRG.162023"; transcript_id "MSTRG.162023.6"; exon_number "6";
chr6	StringTie	transcript	42090314	42142666	1000	-	.	gene_id "MSTRG.162023"; transcript_id "MSTRG.162023.60";
chr6	StringTie	exon	42090314	42098067	1000	-	.	gene_id "MSTRG.162023"; transcript_id "MSTRG.162023.60"; exon_number "1";
chr6	StringTie	exon	42101038	42103878	1000	-	.	gene_id "MSTRG.162023"; transcript_id "MSTRG.162023.60"; exon_number "2";
chr6	StringTie	exon	42104463	42107583	1000	-	.	gene_id "MSTRG.162023"; transcript_id "MSTRG.162023.60"; exon_number "3";
chr6	StringTie	exon	42110216	42110291	1000	-	.	gene_id "MSTRG.162023"; transcript_id "MSTRG.162023.60"; exon_number "4";
chr6	StringTie	exon	42128672	42128778	1000	-	.	gene_id "MSTRG.162023"; transcript_id "MSTRG.162023.60"; exon_number "5";
chr6	StringTie	exon	42142300	42142666	1000	-	.	gene_id "MSTRG.162023"; transcript_id "MSTRG.162023.60"; exon_number "6";
chr6	StringTie	transcript	42090351	42119995	1000	-	.	gene_id "MSTRG.162023"; transcript_id "MSTRG.162023.61";
chr6	StringTie	exon	42090351	42098138	1000	-	.	gene_id "MSTRG.162023"; transcript_id "MSTRG.162023.61"; exon_number "1";
chr6	StringTie	exon	42119969	42119995	1000	-	.	gene_id "MSTRG.162023"; transcript_id "MSTRG.162023.61"; exon_number "2";
chr6	StringTie	transcript	42090414	42107294	1000	-	.	gene_id "MSTRG.162023"; transcript_id "MSTRG.162023.62";
chr6	StringTie	exon	42090414	42103878	1000	-	.	gene_id "MSTRG.162023"; transcript_id "MSTRG.162023.62"; exon_number "1";
chr6	StringTie	exon	42104463	42105859	1000	-	.	gene_id "MSTRG.162023"; transcript_id "MSTRG.162023.62"; exon_number "2";
chr6	StringTie	exon	42105890	42106277	1000	-	.	gene_id "MSTRG.162023"; transcript_id "MSTRG.162023.62"; exon_number "3";
chr6	StringTie	exon	42106336	42107294	1000	-	.	gene_id "MSTRG.162023"; transcript_id "MSTRG.162023.62"; exon_number "4";
chr6	StringTie	transcript	42090438	42142898	1000	-	.	gene_id "MSTRG.162023"; transcript_id "MSTRG.162023.63";
chr6	StringTie	exon	42090438	42094448	1000	-	.	gene_id "MSTRG.162023"; transcript_id "MSTRG.162023.63"; exon_number "1";
chr6	StringTie	exon	42095709	42103878	1000	-	.	gene_id "MSTRG.162023"; transcript_id "MSTRG.162023.63"; exon_number "2";
chr6	StringTie	exon	42104463	42107583	1000	-	.	gene_id "MSTRG.162023"; transcript_id "MSTRG.162023.63"; exon_number "3";
chr6	StringTie	exon	42110216	42110291	1000	-	.	gene_id "MSTRG.162023"; transcript_id "MSTRG.162023.63"; exon_number "4";
chr6	StringTie	exon	42128672	42128778	1000	-	.	gene_id "MSTRG.162023"; transcript_id "MSTRG.162023.63"; exon_number "5";
chr6	StringTie	exon	42142300	42142898	1000	-	.	gene_id "MSTRG.162023"; transcript_id "MSTRG.162023.63"; exon_number "6";
chr6	StringTie	transcript	42090465	42142661	1000	-	.	gene_id "MSTRG.162023"; transcript_id "MSTRG.162023.64";
chr6	StringTie	exon	42090465	42098099	1000	-	.	gene_id "MSTRG.162023"; transcript_id "MSTRG.162023.64"; exon_number "1";
chr6	StringTie	exon	42101044	42103878	1000	-	.	gene_id "MSTRG.162023"; transcript_id "MSTRG.162023.64"; exon_number "2";
chr6	StringTie	exon	42104463	42104691	1000	-	.	gene_id "MSTRG.162023"; transcript_id "MSTRG.162023.64"; exon_number "3";
chr6	StringTie	exon	42104850	42107583	1000	-	.	gene_id "MSTRG.162023"; transcript_id "MSTRG.162023.64"; exon_number "4";
chr6	StringTie	exon	42110216	42110291	1000	-	.	gene_id "MSTRG.162023"; transcript_id "MSTRG.162023.64"; exon_number "5";
chr6	StringTie	exon	42125932	42126843	1000	-	.	gene_id "MSTRG.162023"; transcript_id "MSTRG.162023.64"; exon_number "6";
chr6	StringTie	exon	42128672	42128778	1000	-	.	gene_id "MSTRG.162023"; transcript_id "MSTRG.162023.64"; exon_number "7";
chr6	StringTie	exon	42142300	42142661	1000	-	.	gene_id "MSTRG.162023"; transcript_id "MSTRG.162023.64"; exon_number "8";
chr6	StringTie	transcript	42090781	42143049	1000	-	.	gene_id "MSTRG.162023"; transcript_id "MSTRG.162023.65";
chr6	StringTie	exon	42090781	42103522	1000	-	.	gene_id "MSTRG.162023"; transcript_id "MSTRG.162023.65"; exon_number "1";
chr6	StringTie	exon	42103682	42103878	1000	-	.	gene_id "MSTRG.162023"; transcript_id "MSTRG.162023.65"; exon_number "2";
chr6	StringTie	exon	42104463	42105949	1000	-	.	gene_id "MSTRG.162023"; transcript_id "MSTRG.162023.65"; exon_number "3";
chr6	StringTie	exon	42106010	42107583	1000	-	.	gene_id "MSTRG.162023"; transcript_id "MSTRG.162023.65"; exon_number "4";
chr6	StringTie	exon	42110216	42110291	1000	-	.	gene_id "MSTRG.162023"; transcript_id "MSTRG.162023.65"; exon_number "5";
chr6	StringTie	exon	42128672	42128778	1000	-	.	gene_id "MSTRG.162023"; transcript_id "MSTRG.162023.65"; exon_number "6";
chr6	StringTie	exon	42142300	42143049	1000	-	.	gene_id "MSTRG.162023"; transcript_id "MSTRG.162023.65"; exon_number "7";
chr6	StringTie	transcript	42090843	42143049	1000	-	.	gene_id "MSTRG.162023"; transcript_id "MSTRG.162023.66";
chr6	StringTie	exon	42090843	42103878	1000	-	.	gene_id "MSTRG.162023"; transcript_id "MSTRG.162023.66"; exon_number "1";
chr6	StringTie	exon	42104463	42106277	1000	-	.	gene_id "MSTRG.162023"; transcript_id "MSTRG.162023.66"; exon_number "2";
chr6	StringTie	exon	42106336	42107583	1000	-	.	gene_id "MSTRG.162023"; transcript_id "MSTRG.162023.66"; exon_number "3";
chr6	StringTie	exon	42110216	42110291	1000	-	.	gene_id "MSTRG.162023"; transcript_id "MSTRG.162023.66"; exon_number "4";
chr6	StringTie	exon	42128672	42128778	1000	-	.	gene_id "MSTRG.162023"; transcript_id "MSTRG.162023.66"; exon_number "5";
chr6	StringTie	exon	42142300	42143049	1000	-	.	gene_id "MSTRG.162023"; transcript_id "MSTRG.162023.66"; exon_number "6";
chr6	StringTie	transcript	42090861	42142764	1000	-	.	gene_id "MSTRG.162023"; transcript_id "MSTRG.162023.67";
chr6	StringTie	exon	42090861	42099430	1000	-	.	gene_id "MSTRG.162023"; transcript_id "MSTRG.162023.67"; exon_number "1";
chr6	StringTie	exon	42099489	42103878	1000	-	.	gene_id "MSTRG.162023"; transcript_id "MSTRG.162023.67"; exon_number "2";
chr6	StringTie	exon	42104463	42107583	1000	-	.	gene_id "MSTRG.162023"; transcript_id "MSTRG.162023.67"; exon_number "3";
chr6	StringTie	exon	42110216	42110291	1000	-	.	gene_id "MSTRG.162023"; transcript_id "MSTRG.162023.67"; exon_number "4";
chr6	StringTie	exon	42128672	42128778	1000	-	.	gene_id "MSTRG.162023"; transcript_id "MSTRG.162023.67"; exon_number "5";
chr6	StringTie	exon	42142300	42142764	1000	-	.	gene_id "MSTRG.162023"; transcript_id "MSTRG.162023.67"; exon_number "6";
chr6	StringTie	transcript	42090899	42142620	1000	-	.	gene_id "MSTRG.162023"; transcript_id "MSTRG.162023.68";
chr6	StringTie	exon	42090899	42103522	1000	-	.	gene_id "MSTRG.162023"; transcript_id "MSTRG.162023.68"; exon_number "1";
chr6	StringTie	exon	42103682	42103878	1000	-	.	gene_id "MSTRG.162023"; transcript_id "MSTRG.162023.68"; exon_number "2";
chr6	StringTie	exon	42104463	42104518	1000	-	.	gene_id "MSTRG.162023"; transcript_id "MSTRG.162023.68"; exon_number "3";
chr6	StringTie	exon	42104556	42106277	1000	-	.	gene_id "MSTRG.162023"; transcript_id "MSTRG.162023.68"; exon_number "4";
chr6	StringTie	exon	42106336	42107583	1000	-	.	gene_id "MSTRG.162023"; transcript_id "MSTRG.162023.68"; exon_number "5";
chr6	StringTie	exon	42110216	42110291	1000	-	.	gene_id "MSTRG.162023"; transcript_id "MSTRG.162023.68"; exon_number "6";
chr6	StringTie	exon	42125932	42126843	1000	-	.	gene_id "MSTRG.162023"; transcript_id "MSTRG.162023.68"; exon_number "7";
chr6	StringTie	exon	42128672	42128778	1000	-	.	gene_id "MSTRG.162023"; transcript_id "MSTRG.162023.68"; exon_number "8";
chr6	StringTie	exon	42142300	42142620	1000	-	.	gene_id "MSTRG.162023"; transcript_id "MSTRG.162023.68"; exon_number "9";
chr6	StringTie	transcript	42090977	42142617	1000	-	.	gene_id "MSTRG.162023"; transcript_id "MSTRG.162023.69";
chr6	StringTie	exon	42090977	42102308	1000	-	.	gene_id "MSTRG.162023"; transcript_id "MSTRG.162023.69"; exon_number "1";
chr6	StringTie	exon	42102772	42103878	1000	-	.	gene_id "MSTRG.162023"; transcript_id "MSTRG.162023.69"; exon_number "2";
chr6	StringTie	exon	42104463	42105311	1000	-	.	gene_id "MSTRG.162023"; transcript_id "MSTRG.162023.69"; exon_number "3";
chr6	StringTie	exon	42105354	42107583	1000	-	.	gene_id "MSTRG.162023"; transcript_id "MSTRG.162023.69"; exon_number "4";
chr6	StringTie	exon	42110216	42110291	1000	-	.	gene_id "MSTRG.162023"; transcript_id "MSTRG.162023.69"; exon_number "5";
chr6	StringTie	exon	42125932	42126843	1000	-	.	gene_id "MSTRG.162023"; transcript_id "MSTRG.162023.69"; exon_number "6";
chr6	StringTie	exon	42128672	42128778	1000	-	.	gene_id "MSTRG.162023"; transcript_id "MSTRG.162023.69"; exon_number "7";
chr6	StringTie	exon	42142300	42142617	1000	-	.	gene_id "MSTRG.162023"; transcript_id "MSTRG.162023.69"; exon_number "8";
chr6	StringTie	transcript	42079735	42081840	1000	-	.	gene_id "MSTRG.162023"; transcript_id "MSTRG.162023.7";
chr6	StringTie	exon	42079735	42080486	1000	-	.	gene_id "MSTRG.162023"; transcript_id "MSTRG.162023.7"; exon_number "1";
chr6	StringTie	exon	42081291	42081488	1000	-	.	gene_id "MSTRG.162023"; transcript_id "MSTRG.162023.7"; exon_number "2";
chr6	StringTie	exon	42081624	42081840	1000	-	.	gene_id "MSTRG.162023"; transcript_id "MSTRG.162023.7"; exon_number "3";
chr6	StringTie	transcript	42091352	42142645	1000	-	.	gene_id "MSTRG.162023"; transcript_id "MSTRG.162023.70";
chr6	StringTie	exon	42091352	42101043	1000	-	.	gene_id "MSTRG.162023"; transcript_id "MSTRG.162023.70"; exon_number "1";
chr6	StringTie	exon	42101432	42103878	1000	-	.	gene_id "MSTRG.162023"; transcript_id "MSTRG.162023.70"; exon_number "2";
chr6	StringTie	exon	42104463	42107583	1000	-	.	gene_id "MSTRG.162023"; transcript_id "MSTRG.162023.70"; exon_number "3";
chr6	StringTie	exon	42110216	42110291	1000	-	.	gene_id "MSTRG.162023"; transcript_id "MSTRG.162023.70"; exon_number "4";
chr6	StringTie	exon	42125932	42126843	1000	-	.	gene_id "MSTRG.162023"; transcript_id "MSTRG.162023.70"; exon_number "5";
chr6	StringTie	exon	42128672	42128778	1000	-	.	gene_id "MSTRG.162023"; transcript_id "MSTRG.162023.70"; exon_number "6";
chr6	StringTie	exon	42142300	42142645	1000	-	.	gene_id "MSTRG.162023"; transcript_id "MSTRG.162023.70"; exon_number "7";
chr6	StringTie	transcript	42091450	42142617	1000	-	.	gene_id "MSTRG.162023"; transcript_id "MSTRG.162023.71";
chr6	StringTie	exon	42091450	42103878	1000	-	.	gene_id "MSTRG.162023"; transcript_id "MSTRG.162023.71"; exon_number "1";
chr6	StringTie	exon	42104463	42105315	1000	-	.	gene_id "MSTRG.162023"; transcript_id "MSTRG.162023.71"; exon_number "2";
chr6	StringTie	exon	42105722	42107583	1000	-	.	gene_id "MSTRG.162023"; transcript_id "MSTRG.162023.71"; exon_number "3";
chr6	StringTie	exon	42110216	42110291	1000	-	.	gene_id "MSTRG.162023"; transcript_id "MSTRG.162023.71"; exon_number "4";
chr6	StringTie	exon	42125361	42126843	1000	-	.	gene_id "MSTRG.162023"; transcript_id "MSTRG.162023.71"; exon_number "5";
chr6	StringTie	exon	42128672	42128778	1000	-	.	gene_id "MSTRG.162023"; transcript_id "MSTRG.162023.71"; exon_number "6";
chr6	StringTie	exon	42142300	42142617	1000	-	.	gene_id "MSTRG.162023"; transcript_id "MSTRG.162023.71"; exon_number "7";
chr6	StringTie	transcript	42091450	42142617	1000	-	.	gene_id "MSTRG.162023"; transcript_id "MSTRG.162023.72";
chr6	StringTie	exon	42091450	42103878	1000	-	.	gene_id "MSTRG.162023"; transcript_id "MSTRG.162023.72"; exon_number "1";
chr6	StringTie	exon	42104463	42105315	1000	-	.	gene_id "MSTRG.162023"; transcript_id "MSTRG.162023.72"; exon_number "2";
chr6	StringTie	exon	42105722	42107032	1000	-	.	gene_id "MSTRG.162023"; transcript_id "MSTRG.162023.72"; exon_number "3";
chr6	StringTie	exon	42107327	42107583	1000	-	.	gene_id "MSTRG.162023"; transcript_id "MSTRG.162023.72"; exon_number "4";
chr6	StringTie	exon	42110216	42110291	1000	-	.	gene_id "MSTRG.162023"; transcript_id "MSTRG.162023.72"; exon_number "5";
chr6	StringTie	exon	42125932	42126843	1000	-	.	gene_id "MSTRG.162023"; transcript_id "MSTRG.162023.72"; exon_number "6";
chr6	StringTie	exon	42128672	42128778	1000	-	.	gene_id "MSTRG.162023"; transcript_id "MSTRG.162023.72"; exon_number "7";
chr6	StringTie	exon	42142300	42142617	1000	-	.	gene_id "MSTRG.162023"; transcript_id "MSTRG.162023.72"; exon_number "8";
chr6	StringTie	transcript	42091457	42142628	1000	-	.	gene_id "MSTRG.162023"; transcript_id "MSTRG.162023.73";
chr6	StringTie	exon	42091457	42103878	1000	-	.	gene_id "MSTRG.162023"; transcript_id "MSTRG.162023.73"; exon_number "1";
chr6	StringTie	exon	42104463	42105949	1000	-	.	gene_id "MSTRG.162023"; transcript_id "MSTRG.162023.73"; exon_number "2";
chr6	StringTie	exon	42106010	42107324	1000	-	.	gene_id "MSTRG.162023"; transcript_id "MSTRG.162023.73"; exon_number "3";
chr6	StringTie	exon	42107500	42107583	1000	-	.	gene_id "MSTRG.162023"; transcript_id "MSTRG.162023.73"; exon_number "4";
chr6	StringTie	exon	42110216	42110291	1000	-	.	gene_id "MSTRG.162023"; transcript_id "MSTRG.162023.73"; exon_number "5";
chr6	StringTie	exon	42125932	42126843	1000	-	.	gene_id "MSTRG.162023"; transcript_id "MSTRG.162023.73"; exon_number "6";
chr6	StringTie	exon	42128672	42128778	1000	-	.	gene_id "MSTRG.162023"; transcript_id "MSTRG.162023.73"; exon_number "7";
chr6	StringTie	exon	42142300	42142628	1000	-	.	gene_id "MSTRG.162023"; transcript_id "MSTRG.162023.73"; exon_number "8";
chr6	StringTie	transcript	42091461	42142624	1000	-	.	gene_id "MSTRG.162023"; transcript_id "MSTRG.162023.74";
chr6	StringTie	exon	42091461	42103878	1000	-	.	gene_id "MSTRG.162023"; transcript_id "MSTRG.162023.74"; exon_number "1";
chr6	StringTie	exon	42104463	42105949	1000	-	.	gene_id "MSTRG.162023"; transcript_id "MSTRG.162023.74"; exon_number "2";
chr6	StringTie	exon	42105980	42107583	1000	-	.	gene_id "MSTRG.162023"; transcript_id "MSTRG.162023.74"; exon_number "3";
chr6	StringTie	exon	42110216	42110291	1000	-	.	gene_id "MSTRG.162023"; transcript_id "MSTRG.162023.74"; exon_number "4";
chr6	StringTie	exon	42128672	42128778	1000	-	.	gene_id "MSTRG.162023"; transcript_id "MSTRG.162023.74"; exon_number "5";
chr6	StringTie	exon	42142300	42142624	1000	-	.	gene_id "MSTRG.162023"; transcript_id "MSTRG.162023.74"; exon_number "6";
chr6	StringTie	transcript	42091591	42160952	1000	-	.	gene_id "MSTRG.162023"; transcript_id "MSTRG.162023.75";
chr6	StringTie	exon	42091591	42093449	1000	-	.	gene_id "MSTRG.162023"; transcript_id "MSTRG.162023.75"; exon_number "1";
chr6	StringTie	exon	42095709	42103878	1000	-	.	gene_id "MSTRG.162023"; transcript_id "MSTRG.162023.75"; exon_number "2";
chr6	StringTie	exon	42104463	42107583	1000	-	.	gene_id "MSTRG.162023"; transcript_id "MSTRG.162023.75"; exon_number "3";
chr6	StringTie	exon	42110216	42110291	1000	-	.	gene_id "MSTRG.162023"; transcript_id "MSTRG.162023.75"; exon_number "4";
chr6	StringTie	exon	42128672	42128778	1000	-	.	gene_id "MSTRG.162023"; transcript_id "MSTRG.162023.75"; exon_number "5";
chr6	StringTie	exon	42142300	42143519	1000	-	.	gene_id "MSTRG.162023"; transcript_id "MSTRG.162023.75"; exon_number "6";
chr6	StringTie	exon	42160625	42160952	1000	-	.	gene_id "MSTRG.162023"; transcript_id "MSTRG.162023.75"; exon_number "7";
chr6	StringTie	transcript	42091591	42145951	1000	-	.	gene_id "MSTRG.162023"; transcript_id "MSTRG.162023.76";
chr6	StringTie	exon	42091591	42093449	1000	-	.	gene_id "MSTRG.162023"; transcript_id "MSTRG.162023.76"; exon_number "1";
chr6	StringTie	exon	42095709	42103878	1000	-	.	gene_id "MSTRG.162023"; transcript_id "MSTRG.162023.76"; exon_number "2";
chr6	StringTie	exon	42104463	42107583	1000	-	.	gene_id "MSTRG.162023"; transcript_id "MSTRG.162023.76"; exon_number "3";
chr6	StringTie	exon	42110216	42110291	1000	-	.	gene_id "MSTRG.162023"; transcript_id "MSTRG.162023.76"; exon_number "4";
chr6	StringTie	exon	42125932	42126843	1000	-	.	gene_id "MSTRG.162023"; transcript_id "MSTRG.162023.76"; exon_number "5";
chr6	StringTie	exon	42128672	42128778	1000	-	.	gene_id "MSTRG.162023"; transcript_id "MSTRG.162023.76"; exon_number "6";
chr6	StringTie	exon	42142300	42143519	1000	-	.	gene_id "MSTRG.162023"; transcript_id "MSTRG.162023.76"; exon_number "7";
chr6	StringTie	exon	42145411	42145951	1000	-	.	gene_id "MSTRG.162023"; transcript_id "MSTRG.162023.76"; exon_number "8";
chr6	StringTie	transcript	42091611	42142631	1000	-	.	gene_id "MSTRG.162023"; transcript_id "MSTRG.162023.77";
chr6	StringTie	exon	42091611	42102662	1000	-	.	gene_id "MSTRG.162023"; transcript_id "MSTRG.162023.77"; exon_number "1";
chr6	StringTie	exon	42102793	42103878	1000	-	.	gene_id "MSTRG.162023"; transcript_id "MSTRG.162023.77"; exon_number "2";
chr6	StringTie	exon	42104463	42105283	1000	-	.	gene_id "MSTRG.162023"; transcript_id "MSTRG.162023.77"; exon_number "3";
chr6	StringTie	exon	42105545	42107583	1000	-	.	gene_id "MSTRG.162023"; transcript_id "MSTRG.162023.77"; exon_number "4";
chr6	StringTie	exon	42110216	42110291	1000	-	.	gene_id "MSTRG.162023"; transcript_id "MSTRG.162023.77"; exon_number "5";
chr6	StringTie	exon	42125932	42126843	1000	-	.	gene_id "MSTRG.162023"; transcript_id "MSTRG.162023.77"; exon_number "6";
chr6	StringTie	exon	42128672	42128778	1000	-	.	gene_id "MSTRG.162023"; transcript_id "MSTRG.162023.77"; exon_number "7";
chr6	StringTie	exon	42142300	42142631	1000	-	.	gene_id "MSTRG.162023"; transcript_id "MSTRG.162023.77"; exon_number "8";
chr6	StringTie	transcript	42091611	42142631	1000	-	.	gene_id "MSTRG.162023"; transcript_id "MSTRG.162023.78";
chr6	StringTie	exon	42091611	42102662	1000	-	.	gene_id "MSTRG.162023"; transcript_id "MSTRG.162023.78"; exon_number "1";
chr6	StringTie	exon	42102793	42103878	1000	-	.	gene_id "MSTRG.162023"; transcript_id "MSTRG.162023.78"; exon_number "2";
chr6	StringTie	exon	42104463	42105374	1000	-	.	gene_id "MSTRG.162023"; transcript_id "MSTRG.162023.78"; exon_number "3";
chr6	StringTie	exon	42105506	42106277	1000	-	.	gene_id "MSTRG.162023"; transcript_id "MSTRG.162023.78"; exon_number "4";
chr6	StringTie	exon	42106336	42107583	1000	-	.	gene_id "MSTRG.162023"; transcript_id "MSTRG.162023.78"; exon_number "5";
chr6	StringTie	exon	42110216	42110291	1000	-	.	gene_id "MSTRG.162023"; transcript_id "MSTRG.162023.78"; exon_number "6";
chr6	StringTie	exon	42125932	42126843	1000	-	.	gene_id "MSTRG.162023"; transcript_id "MSTRG.162023.78"; exon_number "7";
chr6	StringTie	exon	42128672	42128778	1000	-	.	gene_id "MSTRG.162023"; transcript_id "MSTRG.162023.78"; exon_number "8";
chr6	StringTie	exon	42142300	42142631	1000	-	.	gene_id "MSTRG.162023"; transcript_id "MSTRG.162023.78"; exon_number "9";
chr6	StringTie	transcript	42091714	42142627	1000	-	.	gene_id "MSTRG.162023"; transcript_id "MSTRG.162023.79";
chr6	StringTie	exon	42091714	42097490	1000	-	.	gene_id "MSTRG.162023"; transcript_id "MSTRG.162023.79"; exon_number "1";
chr6	StringTie	exon	42098558	42103878	1000	-	.	gene_id "MSTRG.162023"; transcript_id "MSTRG.162023.79"; exon_number "2";
chr6	StringTie	exon	42104463	42107583	1000	-	.	gene_id "MSTRG.162023"; transcript_id "MSTRG.162023.79"; exon_number "3";
chr6	StringTie	exon	42110216	42110291	1000	-	.	gene_id "MSTRG.162023"; transcript_id "MSTRG.162023.79"; exon_number "4";
chr6	StringTie	exon	42125932	42126843	1000	-	.	gene_id "MSTRG.162023"; transcript_id "MSTRG.162023.79"; exon_number "5";
chr6	StringTie	exon	42128672	42128778	1000	-	.	gene_id "MSTRG.162023"; transcript_id "MSTRG.162023.79"; exon_number "6";
chr6	StringTie	exon	42142300	42142627	1000	-	.	gene_id "MSTRG.162023"; transcript_id "MSTRG.162023.79"; exon_number "7";
chr6	StringTie	transcript	42079865	42142920	1000	-	.	gene_id "MSTRG.162023"; transcript_id "MSTRG.162023.8";
chr6	StringTie	exon	42079865	42080141	1000	-	.	gene_id "MSTRG.162023"; transcript_id "MSTRG.162023.8"; exon_number "1";
chr6	StringTie	exon	42084098	42107583	1000	-	.	gene_id "MSTRG.162023"; transcript_id "MSTRG.162023.8"; exon_number "2";
chr6	StringTie	exon	42110216	42110291	1000	-	.	gene_id "MSTRG.162023"; transcript_id "MSTRG.162023.8"; exon_number "3";
chr6	StringTie	exon	42125932	42126843	1000	-	.	gene_id "MSTRG.162023"; transcript_id "MSTRG.162023.8"; exon_number "4";
chr6	StringTie	exon	42128672	42128778	1000	-	.	gene_id "MSTRG.162023"; transcript_id "MSTRG.162023.8"; exon_number "5";
chr6	StringTie	exon	42142300	42142920	1000	-	.	gene_id "MSTRG.162023"; transcript_id "MSTRG.162023.8"; exon_number "6";
chr6	StringTie	transcript	42091756	42164392	1000	-	.	gene_id "MSTRG.162023"; transcript_id "MSTRG.162023.80";
chr6	StringTie	exon	42091756	42103878	1000	-	.	gene_id "MSTRG.162023"; transcript_id "MSTRG.162023.80"; exon_number "1";
chr6	StringTie	exon	42104463	42105418	1000	-	.	gene_id "MSTRG.162023"; transcript_id "MSTRG.162023.80"; exon_number "2";
chr6	StringTie	exon	42105506	42107583	1000	-	.	gene_id "MSTRG.162023"; transcript_id "MSTRG.162023.80"; exon_number "3";
chr6	StringTie	exon	42110216	42110291	1000	-	.	gene_id "MSTRG.162023"; transcript_id "MSTRG.162023.80"; exon_number "4";
chr6	StringTie	exon	42125932	42126843	1000	-	.	gene_id "MSTRG.162023"; transcript_id "MSTRG.162023.80"; exon_number "5";
chr6	StringTie	exon	42128672	42128778	1000	-	.	gene_id "MSTRG.162023"; transcript_id "MSTRG.162023.80"; exon_number "6";
chr6	StringTie	exon	42142300	42143031	1000	-	.	gene_id "MSTRG.162023"; transcript_id "MSTRG.162023.80"; exon_number "7";
chr6	StringTie	exon	42148919	42149544	1000	-	.	gene_id "MSTRG.162023"; transcript_id "MSTRG.162023.80"; exon_number "8";
chr6	StringTie	exon	42160625	42160745	1000	-	.	gene_id "MSTRG.162023"; transcript_id "MSTRG.162023.80"; exon_number "9";
chr6	StringTie	exon	42162927	42163067	1000	-	.	gene_id "MSTRG.162023"; transcript_id "MSTRG.162023.80"; exon_number "10";
chr6	StringTie	exon	42164012	42164392	1000	-	.	gene_id "MSTRG.162023"; transcript_id "MSTRG.162023.80"; exon_number "11";
chr6	StringTie	transcript	42091770	42142652	1000	-	.	gene_id "MSTRG.162023"; transcript_id "MSTRG.162023.81";
chr6	StringTie	exon	42091770	42103878	1000	-	.	gene_id "MSTRG.162023"; transcript_id "MSTRG.162023.81"; exon_number "1";
chr6	StringTie	exon	42104463	42104619	1000	-	.	gene_id "MSTRG.162023"; transcript_id "MSTRG.162023.81"; exon_number "2";
chr6	StringTie	exon	42104915	42107583	1000	-	.	gene_id "MSTRG.162023"; transcript_id "MSTRG.162023.81"; exon_number "3";
chr6	StringTie	exon	42110216	42110291	1000	-	.	gene_id "MSTRG.162023"; transcript_id "MSTRG.162023.81"; exon_number "4";
chr6	StringTie	exon	42125932	42126843	1000	-	.	gene_id "MSTRG.162023"; transcript_id "MSTRG.162023.81"; exon_number "5";
chr6	StringTie	exon	42128672	42128778	1000	-	.	gene_id "MSTRG.162023"; transcript_id "MSTRG.162023.81"; exon_number "6";
chr6	StringTie	exon	42142300	42142652	1000	-	.	gene_id "MSTRG.162023"; transcript_id "MSTRG.162023.81"; exon_number "7";
chr6	StringTie	transcript	42091781	42142655	1000	-	.	gene_id "MSTRG.162023"; transcript_id "MSTRG.162023.82";
chr6	StringTie	exon	42091781	42103878	1000	-	.	gene_id "MSTRG.162023"; transcript_id "MSTRG.162023.82"; exon_number "1";
chr6	StringTie	exon	42104463	42105859	1000	-	.	gene_id "MSTRG.162023"; transcript_id "MSTRG.162023.82"; exon_number "2";
chr6	StringTie	exon	42105890	42107583	1000	-	.	gene_id "MSTRG.162023"; transcript_id "MSTRG.162023.82"; exon_number "3";
chr6	StringTie	exon	42110216	42110291	1000	-	.	gene_id "MSTRG.162023"; transcript_id "MSTRG.162023.82"; exon_number "4";
chr6	StringTie	exon	42125932	42126843	1000	-	.	gene_id "MSTRG.162023"; transcript_id "MSTRG.162023.82"; exon_number "5";
chr6	StringTie	exon	42128672	42128778	1000	-	.	gene_id "MSTRG.162023"; transcript_id "MSTRG.162023.82"; exon_number "6";
chr6	StringTie	exon	42142300	42142655	1000	-	.	gene_id "MSTRG.162023"; transcript_id "MSTRG.162023.82"; exon_number "7";
chr6	StringTie	transcript	42091856	42142646	1000	-	.	gene_id "MSTRG.162023"; transcript_id "MSTRG.162023.83";
chr6	StringTie	exon	42091856	42095517	1000	-	.	gene_id "MSTRG.162023"; transcript_id "MSTRG.162023.83"; exon_number "1";
chr6	StringTie	exon	42098023	42103878	1000	-	.	gene_id "MSTRG.162023"; transcript_id "MSTRG.162023.83"; exon_number "2";
chr6	StringTie	exon	42104463	42107583	1000	-	.	gene_id "MSTRG.162023"; transcript_id "MSTRG.162023.83"; exon_number "3";
chr6	StringTie	exon	42110216	42110291	1000	-	.	gene_id "MSTRG.162023"; transcript_id "MSTRG.162023.83"; exon_number "4";
chr6	StringTie	exon	42125932	42126843	1000	-	.	gene_id "MSTRG.162023"; transcript_id "MSTRG.162023.83"; exon_number "5";
chr6	StringTie	exon	42128672	42128778	1000	-	.	gene_id "MSTRG.162023"; transcript_id "MSTRG.162023.83"; exon_number "6";
chr6	StringTie	exon	42142300	42142646	1000	-	.	gene_id "MSTRG.162023"; transcript_id "MSTRG.162023.83"; exon_number "7";
chr6	StringTie	transcript	42091935	42142618	1000	-	.	gene_id "MSTRG.162023"; transcript_id "MSTRG.162023.84";
chr6	StringTie	exon	42091935	42100993	1000	-	.	gene_id "MSTRG.162023"; transcript_id "MSTRG.162023.84"; exon_number "1";
chr6	StringTie	exon	42115213	42117728	1000	-	.	gene_id "MSTRG.162023"; transcript_id "MSTRG.162023.84"; exon_number "2";
chr6	StringTie	exon	42120915	42126843	1000	-	.	gene_id "MSTRG.162023"; transcript_id "MSTRG.162023.84"; exon_number "3";
chr6	StringTie	exon	42128672	42128778	1000	-	.	gene_id "MSTRG.162023"; transcript_id "MSTRG.162023.84"; exon_number "4";
chr6	StringTie	exon	42142300	42142618	1000	-	.	gene_id "MSTRG.162023"; transcript_id "MSTRG.162023.84"; exon_number "5";
chr6	StringTie	transcript	42092014	42143167	1000	-	.	gene_id "MSTRG.162023"; transcript_id "MSTRG.162023.85";
chr6	StringTie	exon	42092014	42103878	1000	-	.	gene_id "MSTRG.162023"; transcript_id "MSTRG.162023.85"; exon_number "1";
chr6	StringTie	exon	42104463	42105919	1000	-	.	gene_id "MSTRG.162023"; transcript_id "MSTRG.162023.85"; exon_number "2";
chr6	StringTie	exon	42105950	42107583	1000	-	.	gene_id "MSTRG.162023"; transcript_id "MSTRG.162023.85"; exon_number "3";
chr6	StringTie	exon	42110216	42110291	1000	-	.	gene_id "MSTRG.162023"; transcript_id "MSTRG.162023.85"; exon_number "4";
chr6	StringTie	exon	42125932	42126843	1000	-	.	gene_id "MSTRG.162023"; transcript_id "MSTRG.162023.85"; exon_number "5";
chr6	StringTie	exon	42128672	42128778	1000	-	.	gene_id "MSTRG.162023"; transcript_id "MSTRG.162023.85"; exon_number "6";
chr6	StringTie	exon	42142300	42143167	1000	-	.	gene_id "MSTRG.162023"; transcript_id "MSTRG.162023.85"; exon_number "7";
chr6	StringTie	transcript	42092122	42143107	1000	-	.	gene_id "MSTRG.162023"; transcript_id "MSTRG.162023.86";
chr6	StringTie	exon	42092122	42093085	1000	-	.	gene_id "MSTRG.162023"; transcript_id "MSTRG.162023.86"; exon_number "1";
chr6	StringTie	exon	42093166	42103878	1000	-	.	gene_id "MSTRG.162023"; transcript_id "MSTRG.162023.86"; exon_number "2";
chr6	StringTie	exon	42104463	42107583	1000	-	.	gene_id "MSTRG.162023"; transcript_id "MSTRG.162023.86"; exon_number "3";
chr6	StringTie	exon	42110216	42110291	1000	-	.	gene_id "MSTRG.162023"; transcript_id "MSTRG.162023.86"; exon_number "4";
chr6	StringTie	exon	42128672	42128778	1000	-	.	gene_id "MSTRG.162023"; transcript_id "MSTRG.162023.86"; exon_number "5";
chr6	StringTie	exon	42142300	42142629	1000	-	.	gene_id "MSTRG.162023"; transcript_id "MSTRG.162023.86"; exon_number "6";
chr6	StringTie	exon	42143084	42143107	1000	-	.	gene_id "MSTRG.162023"; transcript_id "MSTRG.162023.86"; exon_number "7";
chr6	StringTie	transcript	42092129	42142631	1000	-	.	gene_id "MSTRG.162023"; transcript_id "MSTRG.162023.87";
chr6	StringTie	exon	42092129	42097633	1000	-	.	gene_id "MSTRG.162023"; transcript_id "MSTRG.162023.87"; exon_number "1";
chr6	StringTie	exon	42097880	42103878	1000	-	.	gene_id "MSTRG.162023"; transcript_id "MSTRG.162023.87"; exon_number "2";
chr6	StringTie	exon	42104463	42107583	1000	-	.	gene_id "MSTRG.162023"; transcript_id "MSTRG.162023.87"; exon_number "3";
chr6	StringTie	exon	42110216	42110291	1000	-	.	gene_id "MSTRG.162023"; transcript_id "MSTRG.162023.87"; exon_number "4";
chr6	StringTie	exon	42128672	42128778	1000	-	.	gene_id "MSTRG.162023"; transcript_id "MSTRG.162023.87"; exon_number "5";
chr6	StringTie	exon	42142300	42142631	1000	-	.	gene_id "MSTRG.162023"; transcript_id "MSTRG.162023.87"; exon_number "6";
chr6	StringTie	transcript	42092142	42142669	1000	-	.	gene_id "MSTRG.162023"; transcript_id "MSTRG.162023.88";
chr6	StringTie	exon	42092142	42103878	1000	-	.	gene_id "MSTRG.162023"; transcript_id "MSTRG.162023.88"; exon_number "1";
chr6	StringTie	exon	42104463	42105088	1000	-	.	gene_id "MSTRG.162023"; transcript_id "MSTRG.162023.88"; exon_number "2";
chr6	StringTie	exon	42105603	42107583	1000	-	.	gene_id "MSTRG.162023"; transcript_id "MSTRG.162023.88"; exon_number "3";
chr6	StringTie	exon	42110216	42110291	1000	-	.	gene_id "MSTRG.162023"; transcript_id "MSTRG.162023.88"; exon_number "4";
chr6	StringTie	exon	42128672	42128778	1000	-	.	gene_id "MSTRG.162023"; transcript_id "MSTRG.162023.88"; exon_number "5";
chr6	StringTie	exon	42142300	42142669	1000	-	.	gene_id "MSTRG.162023"; transcript_id "MSTRG.162023.88"; exon_number "6";
chr6	StringTie	transcript	42092170	42142644	1000	-	.	gene_id "MSTRG.162023"; transcript_id "MSTRG.162023.89";
chr6	StringTie	exon	42092170	42101594	1000	-	.	gene_id "MSTRG.162023"; transcript_id "MSTRG.162023.89"; exon_number "1";
chr6	StringTie	exon	42101653	42103878	1000	-	.	gene_id "MSTRG.162023"; transcript_id "MSTRG.162023.89"; exon_number "2";
chr6	StringTie	exon	42104463	42107583	1000	-	.	gene_id "MSTRG.162023"; transcript_id "MSTRG.162023.89"; exon_number "3";
chr6	StringTie	exon	42110216	42110291	1000	-	.	gene_id "MSTRG.162023"; transcript_id "MSTRG.162023.89"; exon_number "4";
chr6	StringTie	exon	42128672	42128778	1000	-	.	gene_id "MSTRG.162023"; transcript_id "MSTRG.162023.89"; exon_number "5";
chr6	StringTie	exon	42142300	42142644	1000	-	.	gene_id "MSTRG.162023"; transcript_id "MSTRG.162023.89"; exon_number "6";
chr6	StringTie	transcript	42079865	42142621	1000	-	.	gene_id "MSTRG.162023"; transcript_id "MSTRG.162023.9";
chr6	StringTie	exon	42079865	42080141	1000	-	.	gene_id "MSTRG.162023"; transcript_id "MSTRG.162023.9"; exon_number "1";
chr6	StringTie	exon	42084098	42099994	1000	-	.	gene_id "MSTRG.162023"; transcript_id "MSTRG.162023.9"; exon_number "2";
chr6	StringTie	exon	42100475	42105146	1000	-	.	gene_id "MSTRG.162023"; transcript_id "MSTRG.162023.9"; exon_number "3";
chr6	StringTie	exon	42105354	42126843	1000	-	.	gene_id "MSTRG.162023"; transcript_id "MSTRG.162023.9"; exon_number "4";
chr6	StringTie	exon	42128672	42128778	1000	-	.	gene_id "MSTRG.162023"; transcript_id "MSTRG.162023.9"; exon_number "5";
chr6	StringTie	exon	42142300	42142621	1000	-	.	gene_id "MSTRG.162023"; transcript_id "MSTRG.162023.9"; exon_number "6";
chr6	StringTie	transcript	42092210	42142644	1000	-	.	gene_id "MSTRG.162023"; transcript_id "MSTRG.162023.90";
chr6	StringTie	exon	42092210	42103878	1000	-	.	gene_id "MSTRG.162023"; transcript_id "MSTRG.162023.90"; exon_number "1";
chr6	StringTie	exon	42104463	42105979	1000	-	.	gene_id "MSTRG.162023"; transcript_id "MSTRG.162023.90"; exon_number "2";
chr6	StringTie	exon	42106010	42107583	1000	-	.	gene_id "MSTRG.162023"; transcript_id "MSTRG.162023.90"; exon_number "3";
chr6	StringTie	exon	42110216	42110291	1000	-	.	gene_id "MSTRG.162023"; transcript_id "MSTRG.162023.90"; exon_number "4";
chr6	StringTie	exon	42128672	42128778	1000	-	.	gene_id "MSTRG.162023"; transcript_id "MSTRG.162023.90"; exon_number "5";
chr6	StringTie	exon	42142300	42142644	1000	-	.	gene_id "MSTRG.162023"; transcript_id "MSTRG.162023.90"; exon_number "6";
chr6	StringTie	transcript	42092223	42142630	1000	-	.	gene_id "MSTRG.162023"; transcript_id "MSTRG.162023.91";
chr6	StringTie	exon	42092223	42105283	1000	-	.	gene_id "MSTRG.162023"; transcript_id "MSTRG.162023.91"; exon_number "1";
chr6	StringTie	exon	42105695	42107583	1000	-	.	gene_id "MSTRG.162023"; transcript_id "MSTRG.162023.91"; exon_number "2";
chr6	StringTie	exon	42110216	42110291	1000	-	.	gene_id "MSTRG.162023"; transcript_id "MSTRG.162023.91"; exon_number "3";
chr6	StringTie	exon	42128672	42128778	1000	-	.	gene_id "MSTRG.162023"; transcript_id "MSTRG.162023.91"; exon_number "4";
chr6	StringTie	exon	42142300	42142630	1000	-	.	gene_id "MSTRG.162023"; transcript_id "MSTRG.162023.91"; exon_number "5";
chr6	StringTie	transcript	42092230	42118169	1000	-	.	gene_id "MSTRG.162023"; transcript_id "MSTRG.162023.92";
chr6	StringTie	exon	42092230	42103878	1000	-	.	gene_id "MSTRG.162023"; transcript_id "MSTRG.162023.92"; exon_number "1";
chr6	StringTie	exon	42104463	42107583	1000	-	.	gene_id "MSTRG.162023"; transcript_id "MSTRG.162023.92"; exon_number "2";
chr6	StringTie	exon	42110216	42110291	1000	-	.	gene_id "MSTRG.162023"; transcript_id "MSTRG.162023.92"; exon_number "3";
chr6	StringTie	exon	42118136	42118169	1000	-	.	gene_id "MSTRG.162023"; transcript_id "MSTRG.162023.92"; exon_number "4";
chr6	StringTie	transcript	42092256	42142662	1000	-	.	gene_id "MSTRG.162023"; transcript_id "MSTRG.162023.94";
chr6	StringTie	exon	42092256	42103878	1000	-	.	gene_id "MSTRG.162023"; transcript_id "MSTRG.162023.94"; exon_number "1";
chr6	StringTie	exon	42104463	42105919	1000	-	.	gene_id "MSTRG.162023"; transcript_id "MSTRG.162023.94"; exon_number "2";
chr6	StringTie	exon	42105950	42107583	1000	-	.	gene_id "MSTRG.162023"; transcript_id "MSTRG.162023.94"; exon_number "3";
chr6	StringTie	exon	42110216	42110291	1000	-	.	gene_id "MSTRG.162023"; transcript_id "MSTRG.162023.94"; exon_number "4";
chr6	StringTie	exon	42128672	42128778	1000	-	.	gene_id "MSTRG.162023"; transcript_id "MSTRG.162023.94"; exon_number "5";
chr6	StringTie	exon	42142300	42142662	1000	-	.	gene_id "MSTRG.162023"; transcript_id "MSTRG.162023.94"; exon_number "6";
chr6	StringTie	transcript	42094576	42142916	1000	-	.	gene_id "MSTRG.162023"; transcript_id "MSTRG.162023.95";
chr6	StringTie	exon	42094576	42103878	1000	-	.	gene_id "MSTRG.162023"; transcript_id "MSTRG.162023.95"; exon_number "1";
chr6	StringTie	exon	42104463	42107583	1000	-	.	gene_id "MSTRG.162023"; transcript_id "MSTRG.162023.95"; exon_number "2";
chr6	StringTie	exon	42110216	42110291	1000	-	.	gene_id "MSTRG.162023"; transcript_id "MSTRG.162023.95"; exon_number "3";
chr6	StringTie	exon	42125361	42126843	1000	-	.	gene_id "MSTRG.162023"; transcript_id "MSTRG.162023.95"; exon_number "4";
chr6	StringTie	exon	42128672	42128778	1000	-	.	gene_id "MSTRG.162023"; transcript_id "MSTRG.162023.95"; exon_number "5";
chr6	StringTie	exon	42142300	42142916	1000	-	.	gene_id "MSTRG.162023"; transcript_id "MSTRG.162023.95"; exon_number "6";
chr6	StringTie	transcript	42095297	42142635	1000	-	.	gene_id "MSTRG.162023"; transcript_id "MSTRG.162023.96";
chr6	StringTie	exon	42095297	42103878	1000	-	.	gene_id "MSTRG.162023"; transcript_id "MSTRG.162023.96"; exon_number "1";
chr6	StringTie	exon	42104463	42105949	1000	-	.	gene_id "MSTRG.162023"; transcript_id "MSTRG.162023.96"; exon_number "2";
chr6	StringTie	exon	42106010	42107583	1000	-	.	gene_id "MSTRG.162023"; transcript_id "MSTRG.162023.96"; exon_number "3";
chr6	StringTie	exon	42110216	42110291	1000	-	.	gene_id "MSTRG.162023"; transcript_id "MSTRG.162023.96"; exon_number "4";
chr6	StringTie	exon	42125932	42126843	1000	-	.	gene_id "MSTRG.162023"; transcript_id "MSTRG.162023.96"; exon_number "5";
chr6	StringTie	exon	42128672	42128778	1000	-	.	gene_id "MSTRG.162023"; transcript_id "MSTRG.162023.96"; exon_number "6";
chr6	StringTie	exon	42142300	42142635	1000	-	.	gene_id "MSTRG.162023"; transcript_id "MSTRG.162023.96"; exon_number "7";
chr6	StringTie	transcript	42095762	42142625	1000	-	.	gene_id "MSTRG.162023"; transcript_id "MSTRG.162023.97";
chr6	StringTie	exon	42095762	42103522	1000	-	.	gene_id "MSTRG.162023"; transcript_id "MSTRG.162023.97"; exon_number "1";
chr6	StringTie	exon	42103545	42103878	1000	-	.	gene_id "MSTRG.162023"; transcript_id "MSTRG.162023.97"; exon_number "2";
chr6	StringTie	exon	42104463	42107583	1000	-	.	gene_id "MSTRG.162023"; transcript_id "MSTRG.162023.97"; exon_number "3";
chr6	StringTie	exon	42110216	42110291	1000	-	.	gene_id "MSTRG.162023"; transcript_id "MSTRG.162023.97"; exon_number "4";
chr6	StringTie	exon	42128672	42128778	1000	-	.	gene_id "MSTRG.162023"; transcript_id "MSTRG.162023.97"; exon_number "5";
chr6	StringTie	exon	42142300	42142625	1000	-	.	gene_id "MSTRG.162023"; transcript_id "MSTRG.162023.97"; exon_number "6";
chr6	StringTie	transcript	42097056	42142624	1000	-	.	gene_id "MSTRG.162023"; transcript_id "MSTRG.162023.98";
chr6	StringTie	exon	42097056	42103878	1000	-	.	gene_id "MSTRG.162023"; transcript_id "MSTRG.162023.98"; exon_number "1";
chr6	StringTie	exon	42104463	42106335	1000	-	.	gene_id "MSTRG.162023"; transcript_id "MSTRG.162023.98"; exon_number "2";
chr6	StringTie	exon	42107479	42107583	1000	-	.	gene_id "MSTRG.162023"; transcript_id "MSTRG.162023.98"; exon_number "3";
chr6	StringTie	exon	42110216	42110291	1000	-	.	gene_id "MSTRG.162023"; transcript_id "MSTRG.162023.98"; exon_number "4";
chr6	StringTie	exon	42125932	42126843	1000	-	.	gene_id "MSTRG.162023"; transcript_id "MSTRG.162023.98"; exon_number "5";
chr6	StringTie	exon	42128672	42128778	1000	-	.	gene_id "MSTRG.162023"; transcript_id "MSTRG.162023.98"; exon_number "6";
chr6	StringTie	exon	42142300	42142624	1000	-	.	gene_id "MSTRG.162023"; transcript_id "MSTRG.162023.98"; exon_number "7";
chr6	StringTie	transcript	42097058	42142672	1000	-	.	gene_id "MSTRG.162023"; transcript_id "MSTRG.162023.99";
chr6	StringTie	exon	42097058	42103878	1000	-	.	gene_id "MSTRG.162023"; transcript_id "MSTRG.162023.99"; exon_number "1";
chr6	StringTie	exon	42104463	42106277	1000	-	.	gene_id "MSTRG.162023"; transcript_id "MSTRG.162023.99"; exon_number "2";
chr6	StringTie	exon	42106336	42106645	1000	-	.	gene_id "MSTRG.162023"; transcript_id "MSTRG.162023.99"; exon_number "3";
chr6	StringTie	exon	42106811	42107583	1000	-	.	gene_id "MSTRG.162023"; transcript_id "MSTRG.162023.99"; exon_number "4";
chr6	StringTie	exon	42110216	42110291	1000	-	.	gene_id "MSTRG.162023"; transcript_id "MSTRG.162023.99"; exon_number "5";
chr6	StringTie	exon	42125932	42126843	1000	-	.	gene_id "MSTRG.162023"; transcript_id "MSTRG.162023.99"; exon_number "6";
chr6	StringTie	exon	42128672	42128778	1000	-	.	gene_id "MSTRG.162023"; transcript_id "MSTRG.162023.99"; exon_number "7";
chr6	StringTie	exon	42142300	42142672	1000	-	.	gene_id "MSTRG.162023"; transcript_id "MSTRG.162023.99"; exon_number "8";
chr6	StringTie	transcript	42155436	42180056	1000	+	.	gene_id "MSTRG.162024"; transcript_id "ENST00000053469"; gene_name "GUCA1A"; ref_gene_id "ENSG00000048545";
chr6	StringTie	exon	42155436	42155593	1000	+	.	gene_id "MSTRG.162024"; transcript_id "ENST00000053469"; exon_number "1"; gene_name "GUCA1A"; ref_gene_id "ENSG00000048545";
chr6	StringTie	exon	42162920	42163095	1000	+	.	gene_id "MSTRG.162024"; transcript_id "ENST00000053469"; exon_number "2"; gene_name "GUCA1A"; ref_gene_id "ENSG00000048545";
chr6	StringTie	exon	42173333	42173814	1000	+	.	gene_id "MSTRG.162024"; transcript_id "ENST00000053469"; exon_number "3"; gene_name "GUCA1A"; ref_gene_id "ENSG00000048545";
chr6	StringTie	exon	42178280	42178429	1000	+	.	gene_id "MSTRG.162024"; transcript_id "ENST00000053469"; exon_number "4"; gene_name "GUCA1A"; ref_gene_id "ENSG00000048545";
chr6	StringTie	exon	42178802	42178895	1000	+	.	gene_id "MSTRG.162024"; transcript_id "ENST00000053469"; exon_number "5"; gene_name "GUCA1A"; ref_gene_id "ENSG00000048545";
chr6	StringTie	exon	42179243	42180056	1000	+	.	gene_id "MSTRG.162024"; transcript_id "ENST00000053469"; exon_number "6"; gene_name "GUCA1A"; ref_gene_id "ENSG00000048545";
chr6	StringTie	transcript	42173291	42180049	1000	+	.	gene_id "MSTRG.162024"; transcript_id "ENST00000372958"; gene_name "GUCA1A"; ref_gene_id "ENSG00000048545";
chr6	StringTie	exon	42173291	42173814	1000	+	.	gene_id "MSTRG.162024"; transcript_id "ENST00000372958"; exon_number "1"; gene_name "GUCA1A"; ref_gene_id "ENSG00000048545";
chr6	StringTie	exon	42178280	42178429	1000	+	.	gene_id "MSTRG.162024"; transcript_id "ENST00000372958"; exon_number "2"; gene_name "GUCA1A"; ref_gene_id "ENSG00000048545";
chr6	StringTie	exon	42178802	42178895	1000	+	.	gene_id "MSTRG.162024"; transcript_id "ENST00000372958"; exon_number "3"; gene_name "GUCA1A"; ref_gene_id "ENSG00000048545";
chr6	StringTie	exon	42179243	42180049	1000	+	.	gene_id "MSTRG.162024"; transcript_id "ENST00000372958"; exon_number "4"; gene_name "GUCA1A"; ref_gene_id "ENSG00000048545";
chr6	StringTie	transcript	42155446	42163418	1000	+	.	gene_id "MSTRG.162024"; transcript_id "ENST00000372963"; gene_name "RP1-139D8.6"; ref_gene_id "ENSG00000214732";
chr6	StringTie	exon	42155446	42155593	1000	+	.	gene_id "MSTRG.162024"; transcript_id "ENST00000372963"; exon_number "1"; gene_name "RP1-139D8.6"; ref_gene_id "ENSG00000214732";
chr6	StringTie	exon	42162920	42163418	1000	+	.	gene_id "MSTRG.162024"; transcript_id "ENST00000372963"; exon_number "2"; gene_name "RP1-139D8.6"; ref_gene_id "ENSG00000214732";
chr6	StringTie	transcript	42155446	42180054	1000	+	.	gene_id "MSTRG.162024"; transcript_id "ENST00000394237"; gene_name "GUCA1A"; ref_gene_id "ENSG00000048545";
chr6	StringTie	exon	42155446	42155593	1000	+	.	gene_id "MSTRG.162024"; transcript_id "ENST00000394237"; exon_number "1"; gene_name "GUCA1A"; ref_gene_id "ENSG00000048545";
chr6	StringTie	exon	42162920	42163466	1000	+	.	gene_id "MSTRG.162024"; transcript_id "ENST00000394237"; exon_number "2"; gene_name "GUCA1A"; ref_gene_id "ENSG00000048545";
chr6	StringTie	exon	42173333	42173814	1000	+	.	gene_id "MSTRG.162024"; transcript_id "ENST00000394237"; exon_number "3"; gene_name "GUCA1A"; ref_gene_id "ENSG00000048545";
chr6	StringTie	exon	42178280	42178429	1000	+	.	gene_id "MSTRG.162024"; transcript_id "ENST00000394237"; exon_number "4"; gene_name "GUCA1A"; ref_gene_id "ENSG00000048545";
chr6	StringTie	exon	42178802	42178895	1000	+	.	gene_id "MSTRG.162024"; transcript_id "ENST00000394237"; exon_number "5"; gene_name "GUCA1A"; ref_gene_id "ENSG00000048545";
chr6	StringTie	exon	42179243	42180054	1000	+	.	gene_id "MSTRG.162024"; transcript_id "ENST00000394237"; exon_number "6"; gene_name "GUCA1A"; ref_gene_id "ENSG00000048545";
chr6	StringTie	transcript	42155406	42178342	1000	+	.	gene_id "MSTRG.162024"; transcript_id "ENST00000418175"; gene_name "GUCA1A"; ref_gene_id "ENSG00000048545";
chr6	StringTie	exon	42155406	42155485	1000	+	.	gene_id "MSTRG.162024"; transcript_id "ENST00000418175"; exon_number "1"; gene_name "GUCA1A"; ref_gene_id "ENSG00000048545";
chr6	StringTie	exon	42162920	42163095	1000	+	.	gene_id "MSTRG.162024"; transcript_id "ENST00000418175"; exon_number "2"; gene_name "GUCA1A"; ref_gene_id "ENSG00000048545";
chr6	StringTie	exon	42173333	42173814	1000	+	.	gene_id "MSTRG.162024"; transcript_id "ENST00000418175"; exon_number "3"; gene_name "GUCA1A"; ref_gene_id "ENSG00000048545";
chr6	StringTie	exon	42178280	42178342	1000	+	.	gene_id "MSTRG.162024"; transcript_id "ENST00000418175"; exon_number "4"; gene_name "GUCA1A"; ref_gene_id "ENSG00000048545";
chr6	StringTie	transcript	42155406	42180049	1000	+	.	gene_id "MSTRG.162024"; transcript_id "ENST00000541991"; gene_name "GUCA1A"; ref_gene_id "ENSG00000048545";
chr6	StringTie	exon	42155406	42155593	1000	+	.	gene_id "MSTRG.162024"; transcript_id "ENST00000541991"; exon_number "1"; gene_name "GUCA1A"; ref_gene_id "ENSG00000048545";
chr6	StringTie	exon	42162920	42163095	1000	+	.	gene_id "MSTRG.162024"; transcript_id "ENST00000541991"; exon_number "2"; gene_name "GUCA1A"; ref_gene_id "ENSG00000048545";
chr6	StringTie	exon	42173333	42173814	1000	+	.	gene_id "MSTRG.162024"; transcript_id "ENST00000541991"; exon_number "3"; gene_name "GUCA1A"; ref_gene_id "ENSG00000048545";
chr6	StringTie	exon	42178280	42178429	1000	+	.	gene_id "MSTRG.162024"; transcript_id "ENST00000541991"; exon_number "4"; gene_name "GUCA1A"; ref_gene_id "ENSG00000048545";
chr6	StringTie	exon	42178612	42178635	1000	+	.	gene_id "MSTRG.162024"; transcript_id "ENST00000541991"; exon_number "5"; gene_name "GUCA1A"; ref_gene_id "ENSG00000048545";
chr6	StringTie	exon	42178802	42178895	1000	+	.	gene_id "MSTRG.162024"; transcript_id "ENST00000541991"; exon_number "6"; gene_name "GUCA1A"; ref_gene_id "ENSG00000048545";
chr6	StringTie	exon	42179243	42180049	1000	+	.	gene_id "MSTRG.162024"; transcript_id "ENST00000541991"; exon_number "7"; gene_name "GUCA1A"; ref_gene_id "ENSG00000048545";
chr6	StringTie	transcript	42155426	42163439	1000	+	.	gene_id "MSTRG.162024"; transcript_id "ENST00000623004"; gene_name "RP1-139D8.6"; ref_gene_id "ENSG00000214732";
chr6	StringTie	exon	42155426	42155485	1000	+	.	gene_id "MSTRG.162024"; transcript_id "ENST00000623004"; exon_number "1"; gene_name "RP1-139D8.6"; ref_gene_id "ENSG00000214732";
chr6	StringTie	exon	42162920	42163439	1000	+	.	gene_id "MSTRG.162024"; transcript_id "ENST00000623004"; exon_number "2"; gene_name "RP1-139D8.6"; ref_gene_id "ENSG00000214732";
chr6	StringTie	transcript	42142297	42150807	1000	+	.	gene_id "MSTRG.162024"; transcript_id "MSTRG.162024.1";
chr6	StringTie	exon	42142297	42142370	1000	+	.	gene_id "MSTRG.162024"; transcript_id "MSTRG.162024.1"; exon_number "1";
chr6	StringTie	exon	42142416	42142637	1000	+	.	gene_id "MSTRG.162024"; transcript_id "MSTRG.162024.1"; exon_number "2";
chr6	StringTie	exon	42149662	42150807	1000	+	.	gene_id "MSTRG.162024"; transcript_id "MSTRG.162024.1"; exon_number "3";
chr6	StringTie	transcript	42172509	42180567	1000	+	.	gene_id "MSTRG.162024"; transcript_id "MSTRG.162024.10";
chr6	StringTie	exon	42172509	42172597	1000	+	.	gene_id "MSTRG.162024"; transcript_id "MSTRG.162024.10"; exon_number "1";
chr6	StringTie	exon	42173333	42173814	1000	+	.	gene_id "MSTRG.162024"; transcript_id "MSTRG.162024.10"; exon_number "2";
chr6	StringTie	exon	42178280	42178429	1000	+	.	gene_id "MSTRG.162024"; transcript_id "MSTRG.162024.10"; exon_number "3";
chr6	StringTie	exon	42178802	42178895	1000	+	.	gene_id "MSTRG.162024"; transcript_id "MSTRG.162024.10"; exon_number "4";
chr6	StringTie	exon	42179243	42180567	1000	+	.	gene_id "MSTRG.162024"; transcript_id "MSTRG.162024.10"; exon_number "5";
chr6	StringTie	transcript	42173353	42180056	1000	+	.	gene_id "MSTRG.162024"; transcript_id "MSTRG.162024.12";
chr6	StringTie	exon	42173353	42173814	1000	+	.	gene_id "MSTRG.162024"; transcript_id "MSTRG.162024.12"; exon_number "1";
chr6	StringTie	exon	42174346	42174529	1000	+	.	gene_id "MSTRG.162024"; transcript_id "MSTRG.162024.12"; exon_number "2";
chr6	StringTie	exon	42178280	42178429	1000	+	.	gene_id "MSTRG.162024"; transcript_id "MSTRG.162024.12"; exon_number "3";
chr6	StringTie	exon	42178802	42178895	1000	+	.	gene_id "MSTRG.162024"; transcript_id "MSTRG.162024.12"; exon_number "4";
chr6	StringTie	exon	42179243	42180056	1000	+	.	gene_id "MSTRG.162024"; transcript_id "MSTRG.162024.12"; exon_number "5";
chr6	StringTie	transcript	42142645	42164475	1000	+	.	gene_id "MSTRG.162024"; transcript_id "MSTRG.162024.2";
chr6	StringTie	exon	42142645	42142897	1000	+	.	gene_id "MSTRG.162024"; transcript_id "MSTRG.162024.2"; exon_number "1";
chr6	StringTie	exon	42149662	42149850	1000	+	.	gene_id "MSTRG.162024"; transcript_id "MSTRG.162024.2"; exon_number "2";
chr6	StringTie	exon	42162920	42164475	1000	+	.	gene_id "MSTRG.162024"; transcript_id "MSTRG.162024.2"; exon_number "3";
chr6	StringTie	transcript	42155406	42180056	1000	+	.	gene_id "MSTRG.162024"; transcript_id "MSTRG.162024.3";
chr6	StringTie	exon	42155406	42155485	1000	+	.	gene_id "MSTRG.162024"; transcript_id "MSTRG.162024.3"; exon_number "1";
chr6	StringTie	exon	42162920	42163095	1000	+	.	gene_id "MSTRG.162024"; transcript_id "MSTRG.162024.3"; exon_number "2";
chr6	StringTie	exon	42173333	42173814	1000	+	.	gene_id "MSTRG.162024"; transcript_id "MSTRG.162024.3"; exon_number "3";
chr6	StringTie	exon	42178280	42178429	1000	+	.	gene_id "MSTRG.162024"; transcript_id "MSTRG.162024.3"; exon_number "4";
chr6	StringTie	exon	42179243	42180056	1000	+	.	gene_id "MSTRG.162024"; transcript_id "MSTRG.162024.3"; exon_number "5";
chr6	StringTie	transcript	43466279	43466510	1000	.	.	gene_id "MSTRG.162025"; transcript_id "MSTRG.162025.1";
chr6	StringTie	exon	43466279	43466510	1000	.	.	gene_id "MSTRG.162025"; transcript_id "MSTRG.162025.1"; exon_number "1";
chr6	StringTie	transcript	43467416	43467952	1000	+	.	gene_id "MSTRG.162026"; transcript_id "MSTRG.162026.1";
chr6	StringTie	exon	43467416	43467618	1000	+	.	gene_id "MSTRG.162026"; transcript_id "MSTRG.162026.1"; exon_number "1";
chr6	StringTie	exon	43467803	43467952	1000	+	.	gene_id "MSTRG.162026"; transcript_id "MSTRG.162026.1"; exon_number "2";
chr6	StringTie	transcript	43470644	43470946	1000	.	.	gene_id "MSTRG.162027"; transcript_id "MSTRG.162027.1";
chr6	StringTie	exon	43470644	43470946	1000	.	.	gene_id "MSTRG.162027"; transcript_id "MSTRG.162027.1"; exon_number "1";
chr6	StringTie	transcript	43474186	43474292	1000	+	.	gene_id "MSTRG.162028"; transcript_id "ENST00000384348"; gene_name "RNU6-1113P"; ref_gene_id "ENSG00000207076";
chr6	StringTie	exon	43474186	43474292	1000	+	.	gene_id "MSTRG.162028"; transcript_id "ENST00000384348"; exon_number "1"; gene_name "RNU6-1113P"; ref_gene_id "ENSG00000207076";
chr6	StringTie	transcript	43693777	43697029	1000	.	.	gene_id "MSTRG.162029"; transcript_id "MSTRG.162029.1";
chr6	StringTie	exon	43693777	43697029	1000	.	.	gene_id "MSTRG.162029"; transcript_id "MSTRG.162029.1"; exon_number "1";
chr1	StringTie	transcript	226317216	226317837	1000	+	.	gene_id "MSTRG.16203"; transcript_id "MSTRG.16203.1";
chr1	StringTie	exon	226317216	226317837	1000	+	.	gene_id "MSTRG.16203"; transcript_id "MSTRG.16203.1"; exon_number "1";
chr6	StringTie	transcript	43697762	43700230	1000	.	.	gene_id "MSTRG.162030"; transcript_id "MSTRG.162030.1";
chr6	StringTie	exon	43697762	43700230	1000	.	.	gene_id "MSTRG.162030"; transcript_id "MSTRG.162030.1"; exon_number "1";
chr6	StringTie	transcript	43700961	43703740	1000	.	.	gene_id "MSTRG.162031"; transcript_id "MSTRG.162031.1";
chr6	StringTie	exon	43700961	43703740	1000	.	.	gene_id "MSTRG.162031"; transcript_id "MSTRG.162031.1"; exon_number "1";
chr6	StringTie	transcript	43704527	43705238	1000	.	.	gene_id "MSTRG.162032"; transcript_id "MSTRG.162032.1";
chr6	StringTie	exon	43704527	43705238	1000	.	.	gene_id "MSTRG.162032"; transcript_id "MSTRG.162032.1"; exon_number "1";
chr6	StringTie	transcript	43705949	43706751	1000	-	.	gene_id "MSTRG.162033"; transcript_id "ENST00000406079"; gene_name "RP1-261G23.4"; ref_gene_id "ENSG00000218107";
chr6	StringTie	exon	43705949	43706751	1000	-	.	gene_id "MSTRG.162033"; transcript_id "ENST00000406079"; exon_number "1"; gene_name "RP1-261G23.4"; ref_gene_id "ENSG00000218107";
chr6	StringTie	transcript	43706755	43716984	1000	+	.	gene_id "MSTRG.162034"; transcript_id "MSTRG.162034.1";
chr6	StringTie	exon	43706755	43716984	1000	+	.	gene_id "MSTRG.162034"; transcript_id "MSTRG.162034.1"; exon_number "1";
chr6	StringTie	transcript	43713923	43716923	1000	+	.	gene_id "MSTRG.162034"; transcript_id "MSTRG.162034.2";
chr6	StringTie	exon	43713923	43714006	1000	+	.	gene_id "MSTRG.162034"; transcript_id "MSTRG.162034.2"; exon_number "1";
chr6	StringTie	exon	43716635	43716923	1000	+	.	gene_id "MSTRG.162034"; transcript_id "MSTRG.162034.2"; exon_number "2";
chr6	StringTie	transcript	43717252	43718249	1000	+	.	gene_id "MSTRG.162035"; transcript_id "MSTRG.162035.1";
chr6	StringTie	exon	43717252	43718249	1000	+	.	gene_id "MSTRG.162035"; transcript_id "MSTRG.162035.1"; exon_number "1";
chr6	StringTie	transcript	43721271	43736343	1000	+	.	gene_id "MSTRG.162036"; transcript_id "MSTRG.162036.1";
chr6	StringTie	exon	43721271	43724281	1000	+	.	gene_id "MSTRG.162036"; transcript_id "MSTRG.162036.1"; exon_number "1";
chr6	StringTie	exon	43726830	43726916	1000	+	.	gene_id "MSTRG.162036"; transcript_id "MSTRG.162036.1"; exon_number "2";
chr6	StringTie	exon	43735758	43736343	1000	+	.	gene_id "MSTRG.162036"; transcript_id "MSTRG.162036.1"; exon_number "3";
chr6	StringTie	transcript	43723912	43736300	1000	+	.	gene_id "MSTRG.162036"; transcript_id "MSTRG.162036.2";
chr6	StringTie	exon	43723912	43724281	1000	+	.	gene_id "MSTRG.162036"; transcript_id "MSTRG.162036.2"; exon_number "1";
chr6	StringTie	exon	43726830	43726916	1000	+	.	gene_id "MSTRG.162036"; transcript_id "MSTRG.162036.2"; exon_number "2";
chr6	StringTie	exon	43735754	43736300	1000	+	.	gene_id "MSTRG.162036"; transcript_id "MSTRG.162036.2"; exon_number "3";
chr6	StringTie	transcript	43724028	43735955	1000	+	.	gene_id "MSTRG.162036"; transcript_id "MSTRG.162036.3";
chr6	StringTie	exon	43724028	43724281	1000	+	.	gene_id "MSTRG.162036"; transcript_id "MSTRG.162036.3"; exon_number "1";
chr6	StringTie	exon	43726830	43726916	1000	+	.	gene_id "MSTRG.162036"; transcript_id "MSTRG.162036.3"; exon_number "2";
chr6	StringTie	exon	43728615	43728830	1000	+	.	gene_id "MSTRG.162036"; transcript_id "MSTRG.162036.3"; exon_number "3";
chr6	StringTie	exon	43735758	43735955	1000	+	.	gene_id "MSTRG.162036"; transcript_id "MSTRG.162036.3"; exon_number "4";
chr6	StringTie	transcript	43724065	43736501	1000	+	.	gene_id "MSTRG.162036"; transcript_id "MSTRG.162036.4";
chr6	StringTie	exon	43724065	43724281	1000	+	.	gene_id "MSTRG.162036"; transcript_id "MSTRG.162036.4"; exon_number "1";
chr6	StringTie	exon	43726830	43726916	1000	+	.	gene_id "MSTRG.162036"; transcript_id "MSTRG.162036.4"; exon_number "2";
chr6	StringTie	exon	43735761	43736501	1000	+	.	gene_id "MSTRG.162036"; transcript_id "MSTRG.162036.4"; exon_number "3";
chr6	StringTie	transcript	43724076	43735943	1000	+	.	gene_id "MSTRG.162036"; transcript_id "MSTRG.162036.5";
chr6	StringTie	exon	43724076	43724281	1000	+	.	gene_id "MSTRG.162036"; transcript_id "MSTRG.162036.5"; exon_number "1";
chr6	StringTie	exon	43726830	43726916	1000	+	.	gene_id "MSTRG.162036"; transcript_id "MSTRG.162036.5"; exon_number "2";
chr6	StringTie	exon	43728615	43728830	1000	+	.	gene_id "MSTRG.162036"; transcript_id "MSTRG.162036.5"; exon_number "3";
chr6	StringTie	exon	43735761	43735943	1000	+	.	gene_id "MSTRG.162036"; transcript_id "MSTRG.162036.5"; exon_number "4";
chr6	StringTie	transcript	43724076	43735975	1000	+	.	gene_id "MSTRG.162036"; transcript_id "MSTRG.162036.6";
chr6	StringTie	exon	43724076	43724281	1000	+	.	gene_id "MSTRG.162036"; transcript_id "MSTRG.162036.6"; exon_number "1";
chr6	StringTie	exon	43726830	43726916	1000	+	.	gene_id "MSTRG.162036"; transcript_id "MSTRG.162036.6"; exon_number "2";
chr6	StringTie	exon	43728615	43728830	1000	+	.	gene_id "MSTRG.162036"; transcript_id "MSTRG.162036.6"; exon_number "3";
chr6	StringTie	exon	43735754	43735975	1000	+	.	gene_id "MSTRG.162036"; transcript_id "MSTRG.162036.6"; exon_number "4";
chr6	StringTie	transcript	43724087	43735938	1000	+	.	gene_id "MSTRG.162036"; transcript_id "MSTRG.162036.7";
chr6	StringTie	exon	43724087	43724281	1000	+	.	gene_id "MSTRG.162036"; transcript_id "MSTRG.162036.7"; exon_number "1";
chr6	StringTie	exon	43726830	43726916	1000	+	.	gene_id "MSTRG.162036"; transcript_id "MSTRG.162036.7"; exon_number "2";
chr6	StringTie	exon	43734890	43735938	1000	+	.	gene_id "MSTRG.162036"; transcript_id "MSTRG.162036.7"; exon_number "3";
chr6	StringTie	transcript	43724088	43735883	1000	+	.	gene_id "MSTRG.162036"; transcript_id "MSTRG.162036.8";
chr6	StringTie	exon	43724088	43724281	1000	+	.	gene_id "MSTRG.162036"; transcript_id "MSTRG.162036.8"; exon_number "1";
chr6	StringTie	exon	43726830	43726916	1000	+	.	gene_id "MSTRG.162036"; transcript_id "MSTRG.162036.8"; exon_number "2";
chr6	StringTie	exon	43728615	43728830	1000	+	.	gene_id "MSTRG.162036"; transcript_id "MSTRG.162036.8"; exon_number "3";
chr6	StringTie	exon	43734890	43735883	1000	+	.	gene_id "MSTRG.162036"; transcript_id "MSTRG.162036.8"; exon_number "4";
chr6	StringTie	transcript	43724114	43735988	1000	+	.	gene_id "MSTRG.162036"; transcript_id "MSTRG.162036.9";
chr6	StringTie	exon	43724114	43724281	1000	+	.	gene_id "MSTRG.162036"; transcript_id "MSTRG.162036.9"; exon_number "1";
chr6	StringTie	exon	43735754	43735988	1000	+	.	gene_id "MSTRG.162036"; transcript_id "MSTRG.162036.9"; exon_number "2";
chr6	StringTie	transcript	43722786	43737834	1000	-	.	gene_id "MSTRG.162037"; transcript_id "ENST00000424283"; gene_name "RP1-261G23.5"; ref_gene_id "ENSG00000236961";
chr6	StringTie	exon	43722786	43722959	1000	-	.	gene_id "MSTRG.162037"; transcript_id "ENST00000424283"; exon_number "1"; gene_name "RP1-261G23.5"; ref_gene_id "ENSG00000236961";
chr6	StringTie	exon	43729218	43729292	1000	-	.	gene_id "MSTRG.162037"; transcript_id "ENST00000424283"; exon_number "2"; gene_name "RP1-261G23.5"; ref_gene_id "ENSG00000236961";
chr6	StringTie	exon	43737736	43737834	1000	-	.	gene_id "MSTRG.162037"; transcript_id "ENST00000424283"; exon_number "3"; gene_name "RP1-261G23.5"; ref_gene_id "ENSG00000236961";
chr6	StringTie	transcript	43721271	43738892	1000	-	.	gene_id "MSTRG.162037"; transcript_id "MSTRG.162037.1";
chr6	StringTie	exon	43721271	43729292	1000	-	.	gene_id "MSTRG.162037"; transcript_id "MSTRG.162037.1"; exon_number "1";
chr6	StringTie	exon	43733567	43737881	1000	-	.	gene_id "MSTRG.162037"; transcript_id "MSTRG.162037.1"; exon_number "2";
chr6	StringTie	exon	43738819	43738892	1000	-	.	gene_id "MSTRG.162037"; transcript_id "MSTRG.162037.1"; exon_number "3";
chr6	StringTie	transcript	43722804	43737950	1000	-	.	gene_id "MSTRG.162037"; transcript_id "MSTRG.162037.11";
chr6	StringTie	exon	43722804	43722957	1000	-	.	gene_id "MSTRG.162037"; transcript_id "MSTRG.162037.11"; exon_number "1";
chr6	StringTie	exon	43729218	43729292	1000	-	.	gene_id "MSTRG.162037"; transcript_id "MSTRG.162037.11"; exon_number "2";
chr6	StringTie	exon	43737736	43737950	1000	-	.	gene_id "MSTRG.162037"; transcript_id "MSTRG.162037.11"; exon_number "3";
chr6	StringTie	transcript	43728266	43738904	1000	-	.	gene_id "MSTRG.162037"; transcript_id "MSTRG.162037.12";
chr6	StringTie	exon	43728266	43728827	1000	-	.	gene_id "MSTRG.162037"; transcript_id "MSTRG.162037.12"; exon_number "1";
chr6	StringTie	exon	43729218	43729292	1000	-	.	gene_id "MSTRG.162037"; transcript_id "MSTRG.162037.12"; exon_number "2";
chr6	StringTie	exon	43737736	43737881	1000	-	.	gene_id "MSTRG.162037"; transcript_id "MSTRG.162037.12"; exon_number "3";
chr6	StringTie	exon	43738819	43738904	1000	-	.	gene_id "MSTRG.162037"; transcript_id "MSTRG.162037.12"; exon_number "4";
chr6	StringTie	transcript	43737987	43738856	1000	-	.	gene_id "MSTRG.162037"; transcript_id "MSTRG.162037.13";
chr6	StringTie	exon	43737987	43738411	1000	-	.	gene_id "MSTRG.162037"; transcript_id "MSTRG.162037.13"; exon_number "1";
chr6	StringTie	exon	43738437	43738856	1000	-	.	gene_id "MSTRG.162037"; transcript_id "MSTRG.162037.13"; exon_number "2";
chr6	StringTie	transcript	43738068	43738905	1000	-	.	gene_id "MSTRG.162037"; transcript_id "MSTRG.162037.14";
chr6	StringTie	exon	43738068	43738116	1000	-	.	gene_id "MSTRG.162037"; transcript_id "MSTRG.162037.14"; exon_number "1";
chr6	StringTie	exon	43738217	43738905	1000	-	.	gene_id "MSTRG.162037"; transcript_id "MSTRG.162037.14"; exon_number "2";
chr6	StringTie	transcript	43721283	43738940	1000	-	.	gene_id "MSTRG.162037"; transcript_id "MSTRG.162037.2";
chr6	StringTie	exon	43721283	43722959	1000	-	.	gene_id "MSTRG.162037"; transcript_id "MSTRG.162037.2"; exon_number "1";
chr6	StringTie	exon	43729218	43729292	1000	-	.	gene_id "MSTRG.162037"; transcript_id "MSTRG.162037.2"; exon_number "2";
chr6	StringTie	exon	43737736	43737881	1000	-	.	gene_id "MSTRG.162037"; transcript_id "MSTRG.162037.2"; exon_number "3";
chr6	StringTie	exon	43738819	43738940	1000	-	.	gene_id "MSTRG.162037"; transcript_id "MSTRG.162037.2"; exon_number "4";
chr6	StringTie	transcript	43721283	43738936	1000	-	.	gene_id "MSTRG.162037"; transcript_id "MSTRG.162037.3";
chr6	StringTie	exon	43721283	43722959	1000	-	.	gene_id "MSTRG.162037"; transcript_id "MSTRG.162037.3"; exon_number "1";
chr6	StringTie	exon	43729218	43729292	1000	-	.	gene_id "MSTRG.162037"; transcript_id "MSTRG.162037.3"; exon_number "2";
chr6	StringTie	exon	43737736	43737881	1000	-	.	gene_id "MSTRG.162037"; transcript_id "MSTRG.162037.3"; exon_number "3";
chr6	StringTie	exon	43738809	43738936	1000	-	.	gene_id "MSTRG.162037"; transcript_id "MSTRG.162037.3"; exon_number "4";
chr6	StringTie	transcript	43721295	43743388	1000	-	.	gene_id "MSTRG.162037"; transcript_id "MSTRG.162037.4";
chr6	StringTie	exon	43721295	43722959	1000	-	.	gene_id "MSTRG.162037"; transcript_id "MSTRG.162037.4"; exon_number "1";
chr6	StringTie	exon	43729218	43729292	1000	-	.	gene_id "MSTRG.162037"; transcript_id "MSTRG.162037.4"; exon_number "2";
chr6	StringTie	exon	43737736	43737881	1000	-	.	gene_id "MSTRG.162037"; transcript_id "MSTRG.162037.4"; exon_number "3";
chr6	StringTie	exon	43739063	43739321	1000	-	.	gene_id "MSTRG.162037"; transcript_id "MSTRG.162037.4"; exon_number "4";
chr6	StringTie	exon	43743140	43743388	1000	-	.	gene_id "MSTRG.162037"; transcript_id "MSTRG.162037.4"; exon_number "5";
chr6	StringTie	transcript	43722073	43733724	1000	-	.	gene_id "MSTRG.162037"; transcript_id "MSTRG.162037.5";
chr6	StringTie	exon	43722073	43722959	1000	-	.	gene_id "MSTRG.162037"; transcript_id "MSTRG.162037.5"; exon_number "1";
chr6	StringTie	exon	43729218	43729292	1000	-	.	gene_id "MSTRG.162037"; transcript_id "MSTRG.162037.5"; exon_number "2";
chr6	StringTie	exon	43733567	43733724	1000	-	.	gene_id "MSTRG.162037"; transcript_id "MSTRG.162037.5"; exon_number "3";
chr6	StringTie	transcript	43722097	43738940	1000	-	.	gene_id "MSTRG.162037"; transcript_id "MSTRG.162037.6";
chr6	StringTie	exon	43722097	43723215	1000	-	.	gene_id "MSTRG.162037"; transcript_id "MSTRG.162037.6"; exon_number "1";
chr6	StringTie	exon	43729218	43729292	1000	-	.	gene_id "MSTRG.162037"; transcript_id "MSTRG.162037.6"; exon_number "2";
chr6	StringTie	exon	43737736	43737881	1000	-	.	gene_id "MSTRG.162037"; transcript_id "MSTRG.162037.6"; exon_number "3";
chr6	StringTie	exon	43738809	43738940	1000	-	.	gene_id "MSTRG.162037"; transcript_id "MSTRG.162037.6"; exon_number "4";
chr6	StringTie	transcript	43722418	43739429	1000	-	.	gene_id "MSTRG.162037"; transcript_id "MSTRG.162037.7";
chr6	StringTie	exon	43722418	43727902	1000	-	.	gene_id "MSTRG.162037"; transcript_id "MSTRG.162037.7"; exon_number "1";
chr6	StringTie	exon	43729218	43729292	1000	-	.	gene_id "MSTRG.162037"; transcript_id "MSTRG.162037.7"; exon_number "2";
chr6	StringTie	exon	43737736	43737881	1000	-	.	gene_id "MSTRG.162037"; transcript_id "MSTRG.162037.7"; exon_number "3";
chr6	StringTie	exon	43739063	43739429	1000	-	.	gene_id "MSTRG.162037"; transcript_id "MSTRG.162037.7"; exon_number "4";
chr6	StringTie	transcript	43722610	43738908	1000	-	.	gene_id "MSTRG.162037"; transcript_id "MSTRG.162037.8";
chr6	StringTie	exon	43722610	43723661	1000	-	.	gene_id "MSTRG.162037"; transcript_id "MSTRG.162037.8"; exon_number "1";
chr6	StringTie	exon	43729218	43729292	1000	-	.	gene_id "MSTRG.162037"; transcript_id "MSTRG.162037.8"; exon_number "2";
chr6	StringTie	exon	43737736	43738186	1000	-	.	gene_id "MSTRG.162037"; transcript_id "MSTRG.162037.8"; exon_number "3";
chr6	StringTie	exon	43738217	43738908	1000	-	.	gene_id "MSTRG.162037"; transcript_id "MSTRG.162037.8"; exon_number "4";
chr6	StringTie	transcript	43722632	43737842	1000	-	.	gene_id "MSTRG.162037"; transcript_id "MSTRG.162037.9";
chr6	StringTie	exon	43722632	43723058	1000	-	.	gene_id "MSTRG.162037"; transcript_id "MSTRG.162037.9"; exon_number "1";
chr6	StringTie	exon	43729218	43729292	1000	-	.	gene_id "MSTRG.162037"; transcript_id "MSTRG.162037.9"; exon_number "2";
chr6	StringTie	exon	43737736	43737842	1000	-	.	gene_id "MSTRG.162037"; transcript_id "MSTRG.162037.9"; exon_number "3";
chr6	StringTie	transcript	43771992	43784935	1000	+	.	gene_id "MSTRG.162038"; transcript_id "ENST00000230480"; gene_name "VEGFA"; ref_gene_id "ENSG00000112715";
chr6	StringTie	exon	43771992	43772101	1000	+	.	gene_id "MSTRG.162038"; transcript_id "ENST00000230480"; exon_number "1"; gene_name "VEGFA"; ref_gene_id "ENSG00000112715";
chr6	StringTie	exon	43774341	43774392	1000	+	.	gene_id "MSTRG.162038"; transcript_id "ENST00000230480"; exon_number "2"; gene_name "VEGFA"; ref_gene_id "ENSG00000112715";
chr6	StringTie	exon	43777469	43777665	1000	+	.	gene_id "MSTRG.162038"; transcript_id "ENST00000230480"; exon_number "3"; gene_name "VEGFA"; ref_gene_id "ENSG00000112715";
chr6	StringTie	exon	43778460	43778536	1000	+	.	gene_id "MSTRG.162038"; transcript_id "ENST00000230480"; exon_number "4"; gene_name "VEGFA"; ref_gene_id "ENSG00000112715";
chr6	StringTie	exon	43778889	43778918	1000	+	.	gene_id "MSTRG.162038"; transcript_id "ENST00000230480"; exon_number "5"; gene_name "VEGFA"; ref_gene_id "ENSG00000112715";
chr6	StringTie	exon	43781956	43782087	1000	+	.	gene_id "MSTRG.162038"; transcript_id "ENST00000230480"; exon_number "6"; gene_name "VEGFA"; ref_gene_id "ENSG00000112715";
chr6	StringTie	exon	43784541	43784935	1000	+	.	gene_id "MSTRG.162038"; transcript_id "ENST00000230480"; exon_number "7"; gene_name "VEGFA"; ref_gene_id "ENSG00000112715";
chr6	StringTie	transcript	43770707	43784562	1000	+	.	gene_id "MSTRG.162038"; transcript_id "ENST00000324450"; gene_name "VEGFA"; ref_gene_id "ENSG00000112715";
chr6	StringTie	exon	43770707	43771312	1000	+	.	gene_id "MSTRG.162038"; transcript_id "ENST00000324450"; exon_number "1"; gene_name "VEGFA"; ref_gene_id "ENSG00000112715";
chr6	StringTie	exon	43774341	43774392	1000	+	.	gene_id "MSTRG.162038"; transcript_id "ENST00000324450"; exon_number "2"; gene_name "VEGFA"; ref_gene_id "ENSG00000112715";
chr6	StringTie	exon	43777469	43777665	1000	+	.	gene_id "MSTRG.162038"; transcript_id "ENST00000324450"; exon_number "3"; gene_name "VEGFA"; ref_gene_id "ENSG00000112715";
chr6	StringTie	exon	43778460	43778536	1000	+	.	gene_id "MSTRG.162038"; transcript_id "ENST00000324450"; exon_number "4"; gene_name "VEGFA"; ref_gene_id "ENSG00000112715";
chr6	StringTie	exon	43784541	43784562	1000	+	.	gene_id "MSTRG.162038"; transcript_id "ENST00000324450"; exon_number "5"; gene_name "VEGFA"; ref_gene_id "ENSG00000112715";
chr6	StringTie	transcript	43770707	43784609	1000	+	.	gene_id "MSTRG.162038"; transcript_id "ENST00000372055"; gene_name "VEGFA"; ref_gene_id "ENSG00000112715";
chr6	StringTie	exon	43770707	43771312	1000	+	.	gene_id "MSTRG.162038"; transcript_id "ENST00000372055"; exon_number "1"; gene_name "VEGFA"; ref_gene_id "ENSG00000112715";
chr6	StringTie	exon	43774341	43774392	1000	+	.	gene_id "MSTRG.162038"; transcript_id "ENST00000372055"; exon_number "2"; gene_name "VEGFA"; ref_gene_id "ENSG00000112715";
chr6	StringTie	exon	43777469	43777665	1000	+	.	gene_id "MSTRG.162038"; transcript_id "ENST00000372055"; exon_number "3"; gene_name "VEGFA"; ref_gene_id "ENSG00000112715";
chr6	StringTie	exon	43778460	43778536	1000	+	.	gene_id "MSTRG.162038"; transcript_id "ENST00000372055"; exon_number "4"; gene_name "VEGFA"; ref_gene_id "ENSG00000112715";
chr6	StringTie	exon	43778889	43778918	1000	+	.	gene_id "MSTRG.162038"; transcript_id "ENST00000372055"; exon_number "5"; gene_name "VEGFA"; ref_gene_id "ENSG00000112715";
chr6	StringTie	exon	43780732	43780854	1000	+	.	gene_id "MSTRG.162038"; transcript_id "ENST00000372055"; exon_number "6"; gene_name "VEGFA"; ref_gene_id "ENSG00000112715";
chr6	StringTie	exon	43781956	43782087	1000	+	.	gene_id "MSTRG.162038"; transcript_id "ENST00000372055"; exon_number "7"; gene_name "VEGFA"; ref_gene_id "ENSG00000112715";
chr6	StringTie	exon	43784541	43784609	1000	+	.	gene_id "MSTRG.162038"; transcript_id "ENST00000372055"; exon_number "8"; gene_name "VEGFA"; ref_gene_id "ENSG00000112715";
chr6	StringTie	transcript	43770707	43786487	1000	+	.	gene_id "MSTRG.162038"; transcript_id "ENST00000372064"; gene_name "VEGFA"; ref_gene_id "ENSG00000112715";
chr6	StringTie	exon	43770707	43771312	1000	+	.	gene_id "MSTRG.162038"; transcript_id "ENST00000372064"; exon_number "1"; gene_name "VEGFA"; ref_gene_id "ENSG00000112715";
chr6	StringTie	exon	43774341	43774392	1000	+	.	gene_id "MSTRG.162038"; transcript_id "ENST00000372064"; exon_number "2"; gene_name "VEGFA"; ref_gene_id "ENSG00000112715";
chr6	StringTie	exon	43777469	43777665	1000	+	.	gene_id "MSTRG.162038"; transcript_id "ENST00000372064"; exon_number "3"; gene_name "VEGFA"; ref_gene_id "ENSG00000112715";
chr6	StringTie	exon	43778460	43778536	1000	+	.	gene_id "MSTRG.162038"; transcript_id "ENST00000372064"; exon_number "4"; gene_name "VEGFA"; ref_gene_id "ENSG00000112715";
chr6	StringTie	exon	43778889	43778918	1000	+	.	gene_id "MSTRG.162038"; transcript_id "ENST00000372064"; exon_number "5"; gene_name "VEGFA"; ref_gene_id "ENSG00000112715";
chr6	StringTie	exon	43784541	43786487	1000	+	.	gene_id "MSTRG.162038"; transcript_id "ENST00000372064"; exon_number "6"; gene_name "VEGFA"; ref_gene_id "ENSG00000112715";
chr6	StringTie	transcript	43770213	43786487	1000	+	.	gene_id "MSTRG.162038"; transcript_id "ENST00000372067"; gene_name "VEGFA"; ref_gene_id "ENSG00000112715";
chr6	StringTie	exon	43770213	43771312	1000	+	.	gene_id "MSTRG.162038"; transcript_id "ENST00000372067"; exon_number "1"; gene_name "VEGFA"; ref_gene_id "ENSG00000112715";
chr6	StringTie	exon	43774341	43774392	1000	+	.	gene_id "MSTRG.162038"; transcript_id "ENST00000372067"; exon_number "2"; gene_name "VEGFA"; ref_gene_id "ENSG00000112715";
chr6	StringTie	exon	43777469	43777665	1000	+	.	gene_id "MSTRG.162038"; transcript_id "ENST00000372067"; exon_number "3"; gene_name "VEGFA"; ref_gene_id "ENSG00000112715";
chr6	StringTie	exon	43778460	43778536	1000	+	.	gene_id "MSTRG.162038"; transcript_id "ENST00000372067"; exon_number "4"; gene_name "VEGFA"; ref_gene_id "ENSG00000112715";
chr6	StringTie	exon	43778889	43778918	1000	+	.	gene_id "MSTRG.162038"; transcript_id "ENST00000372067"; exon_number "5"; gene_name "VEGFA"; ref_gene_id "ENSG00000112715";
chr6	StringTie	exon	43781956	43782087	1000	+	.	gene_id "MSTRG.162038"; transcript_id "ENST00000372067"; exon_number "6"; gene_name "VEGFA"; ref_gene_id "ENSG00000112715";
chr6	StringTie	exon	43784541	43786487	1000	+	.	gene_id "MSTRG.162038"; transcript_id "ENST00000372067"; exon_number "7"; gene_name "VEGFA"; ref_gene_id "ENSG00000112715";
chr6	StringTie	transcript	43770782	43786487	1000	+	.	gene_id "MSTRG.162038"; transcript_id "ENST00000372077"; gene_name "VEGFA"; ref_gene_id "ENSG00000112715";
chr6	StringTie	exon	43770782	43771312	1000	+	.	gene_id "MSTRG.162038"; transcript_id "ENST00000372077"; exon_number "1"; gene_name "VEGFA"; ref_gene_id "ENSG00000112715";
chr6	StringTie	exon	43774341	43774392	1000	+	.	gene_id "MSTRG.162038"; transcript_id "ENST00000372077"; exon_number "2"; gene_name "VEGFA"; ref_gene_id "ENSG00000112715";
chr6	StringTie	exon	43777469	43777665	1000	+	.	gene_id "MSTRG.162038"; transcript_id "ENST00000372077"; exon_number "3"; gene_name "VEGFA"; ref_gene_id "ENSG00000112715";
chr6	StringTie	exon	43778460	43778536	1000	+	.	gene_id "MSTRG.162038"; transcript_id "ENST00000372077"; exon_number "4"; gene_name "VEGFA"; ref_gene_id "ENSG00000112715";
chr6	StringTie	exon	43778889	43778918	1000	+	.	gene_id "MSTRG.162038"; transcript_id "ENST00000372077"; exon_number "5"; gene_name "VEGFA"; ref_gene_id "ENSG00000112715";
chr6	StringTie	exon	43784541	43786487	1000	+	.	gene_id "MSTRG.162038"; transcript_id "ENST00000372077"; exon_number "6"; gene_name "VEGFA"; ref_gene_id "ENSG00000112715";
chr6	StringTie	transcript	43770707	43784589	1000	+	.	gene_id "MSTRG.162038"; transcript_id "ENST00000413642"; gene_name "VEGFA"; ref_gene_id "ENSG00000112715";
chr6	StringTie	exon	43770707	43771312	1000	+	.	gene_id "MSTRG.162038"; transcript_id "ENST00000413642"; exon_number "1"; gene_name "VEGFA"; ref_gene_id "ENSG00000112715";
chr6	StringTie	exon	43774341	43774392	1000	+	.	gene_id "MSTRG.162038"; transcript_id "ENST00000413642"; exon_number "2"; gene_name "VEGFA"; ref_gene_id "ENSG00000112715";
chr6	StringTie	exon	43777469	43777665	1000	+	.	gene_id "MSTRG.162038"; transcript_id "ENST00000413642"; exon_number "3"; gene_name "VEGFA"; ref_gene_id "ENSG00000112715";
chr6	StringTie	exon	43778460	43778536	1000	+	.	gene_id "MSTRG.162038"; transcript_id "ENST00000413642"; exon_number "4"; gene_name "VEGFA"; ref_gene_id "ENSG00000112715";
chr6	StringTie	exon	43778889	43778918	1000	+	.	gene_id "MSTRG.162038"; transcript_id "ENST00000413642"; exon_number "5"; gene_name "VEGFA"; ref_gene_id "ENSG00000112715";
chr6	StringTie	exon	43780732	43780785	1000	+	.	gene_id "MSTRG.162038"; transcript_id "ENST00000413642"; exon_number "6"; gene_name "VEGFA"; ref_gene_id "ENSG00000112715";
chr6	StringTie	exon	43781956	43782087	1000	+	.	gene_id "MSTRG.162038"; transcript_id "ENST00000413642"; exon_number "7"; gene_name "VEGFA"; ref_gene_id "ENSG00000112715";
chr6	StringTie	exon	43784541	43784589	1000	+	.	gene_id "MSTRG.162038"; transcript_id "ENST00000413642"; exon_number "8"; gene_name "VEGFA"; ref_gene_id "ENSG00000112715";
chr6	StringTie	transcript	43770707	43784562	1000	+	.	gene_id "MSTRG.162038"; transcript_id "ENST00000417285"; gene_name "VEGFA"; ref_gene_id "ENSG00000112715";
chr6	StringTie	exon	43770707	43771312	1000	+	.	gene_id "MSTRG.162038"; transcript_id "ENST00000417285"; exon_number "1"; gene_name "VEGFA"; ref_gene_id "ENSG00000112715";
chr6	StringTie	exon	43774341	43774392	1000	+	.	gene_id "MSTRG.162038"; transcript_id "ENST00000417285"; exon_number "2"; gene_name "VEGFA"; ref_gene_id "ENSG00000112715";
chr6	StringTie	exon	43777469	43777665	1000	+	.	gene_id "MSTRG.162038"; transcript_id "ENST00000417285"; exon_number "3"; gene_name "VEGFA"; ref_gene_id "ENSG00000112715";
chr6	StringTie	exon	43778460	43778536	1000	+	.	gene_id "MSTRG.162038"; transcript_id "ENST00000417285"; exon_number "4"; gene_name "VEGFA"; ref_gene_id "ENSG00000112715";
chr6	StringTie	exon	43778889	43778918	1000	+	.	gene_id "MSTRG.162038"; transcript_id "ENST00000417285"; exon_number "5"; gene_name "VEGFA"; ref_gene_id "ENSG00000112715";
chr6	StringTie	exon	43781956	43782052	1000	+	.	gene_id "MSTRG.162038"; transcript_id "ENST00000417285"; exon_number "6"; gene_name "VEGFA"; ref_gene_id "ENSG00000112715";
chr6	StringTie	exon	43784541	43784562	1000	+	.	gene_id "MSTRG.162038"; transcript_id "ENST00000417285"; exon_number "7"; gene_name "VEGFA"; ref_gene_id "ENSG00000112715";
chr6	StringTie	transcript	43770707	43784949	1000	+	.	gene_id "MSTRG.162038"; transcript_id "ENST00000425836"; gene_name "VEGFA"; ref_gene_id "ENSG00000112715";
chr6	StringTie	exon	43770707	43771312	1000	+	.	gene_id "MSTRG.162038"; transcript_id "ENST00000425836"; exon_number "1"; gene_name "VEGFA"; ref_gene_id "ENSG00000112715";
chr6	StringTie	exon	43774341	43774392	1000	+	.	gene_id "MSTRG.162038"; transcript_id "ENST00000425836"; exon_number "2"; gene_name "VEGFA"; ref_gene_id "ENSG00000112715";
chr6	StringTie	exon	43777469	43777665	1000	+	.	gene_id "MSTRG.162038"; transcript_id "ENST00000425836"; exon_number "3"; gene_name "VEGFA"; ref_gene_id "ENSG00000112715";
chr6	StringTie	exon	43778460	43778536	1000	+	.	gene_id "MSTRG.162038"; transcript_id "ENST00000425836"; exon_number "4"; gene_name "VEGFA"; ref_gene_id "ENSG00000112715";
chr6	StringTie	exon	43778889	43778918	1000	+	.	gene_id "MSTRG.162038"; transcript_id "ENST00000425836"; exon_number "5"; gene_name "VEGFA"; ref_gene_id "ENSG00000112715";
chr6	StringTie	exon	43780732	43780803	1000	+	.	gene_id "MSTRG.162038"; transcript_id "ENST00000425836"; exon_number "6"; gene_name "VEGFA"; ref_gene_id "ENSG00000112715";
chr6	StringTie	exon	43781956	43782087	1000	+	.	gene_id "MSTRG.162038"; transcript_id "ENST00000425836"; exon_number "7"; gene_name "VEGFA"; ref_gene_id "ENSG00000112715";
chr6	StringTie	exon	43784541	43784949	1000	+	.	gene_id "MSTRG.162038"; transcript_id "ENST00000425836"; exon_number "8"; gene_name "VEGFA"; ref_gene_id "ENSG00000112715";
chr6	StringTie	transcript	43771247	43784562	1000	+	.	gene_id "MSTRG.162038"; transcript_id "ENST00000457104"; gene_name "VEGFA"; ref_gene_id "ENSG00000112715";
chr6	StringTie	exon	43771247	43771312	1000	+	.	gene_id "MSTRG.162038"; transcript_id "ENST00000457104"; exon_number "1"; gene_name "VEGFA"; ref_gene_id "ENSG00000112715";
chr6	StringTie	exon	43774341	43774392	1000	+	.	gene_id "MSTRG.162038"; transcript_id "ENST00000457104"; exon_number "2"; gene_name "VEGFA"; ref_gene_id "ENSG00000112715";
chr6	StringTie	exon	43777469	43777665	1000	+	.	gene_id "MSTRG.162038"; transcript_id "ENST00000457104"; exon_number "3"; gene_name "VEGFA"; ref_gene_id "ENSG00000112715";
chr6	StringTie	exon	43778460	43778536	1000	+	.	gene_id "MSTRG.162038"; transcript_id "ENST00000457104"; exon_number "4"; gene_name "VEGFA"; ref_gene_id "ENSG00000112715";
chr6	StringTie	exon	43784541	43784562	1000	+	.	gene_id "MSTRG.162038"; transcript_id "ENST00000457104"; exon_number "5"; gene_name "VEGFA"; ref_gene_id "ENSG00000112715";
chr6	StringTie	transcript	43770184	43778764	1000	+	.	gene_id "MSTRG.162038"; transcript_id "ENST00000476772"; gene_name "VEGFA"; ref_gene_id "ENSG00000112715";
chr6	StringTie	exon	43770184	43771312	1000	+	.	gene_id "MSTRG.162038"; transcript_id "ENST00000476772"; exon_number "1"; gene_name "VEGFA"; ref_gene_id "ENSG00000112715";
chr6	StringTie	exon	43774341	43774392	1000	+	.	gene_id "MSTRG.162038"; transcript_id "ENST00000476772"; exon_number "2"; gene_name "VEGFA"; ref_gene_id "ENSG00000112715";
chr6	StringTie	exon	43777469	43777665	1000	+	.	gene_id "MSTRG.162038"; transcript_id "ENST00000476772"; exon_number "3"; gene_name "VEGFA"; ref_gene_id "ENSG00000112715";
chr6	StringTie	exon	43778460	43778764	1000	+	.	gene_id "MSTRG.162038"; transcript_id "ENST00000476772"; exon_number "4"; gene_name "VEGFA"; ref_gene_id "ENSG00000112715";
chr6	StringTie	transcript	43773172	43786484	1000	+	.	gene_id "MSTRG.162038"; transcript_id "ENST00000480614"; gene_name "VEGFA"; ref_gene_id "ENSG00000112715";
chr6	StringTie	exon	43773172	43777665	1000	+	.	gene_id "MSTRG.162038"; transcript_id "ENST00000480614"; exon_number "1"; gene_name "VEGFA"; ref_gene_id "ENSG00000112715";
chr6	StringTie	exon	43778460	43778536	1000	+	.	gene_id "MSTRG.162038"; transcript_id "ENST00000480614"; exon_number "2"; gene_name "VEGFA"; ref_gene_id "ENSG00000112715";
chr6	StringTie	exon	43778889	43786484	1000	+	.	gene_id "MSTRG.162038"; transcript_id "ENST00000480614"; exon_number "3"; gene_name "VEGFA"; ref_gene_id "ENSG00000112715";
chr6	StringTie	transcript	43770707	43784658	1000	+	.	gene_id "MSTRG.162038"; transcript_id "ENST00000482630"; gene_name "VEGFA"; ref_gene_id "ENSG00000112715";
chr6	StringTie	exon	43770707	43771312	1000	+	.	gene_id "MSTRG.162038"; transcript_id "ENST00000482630"; exon_number "1"; gene_name "VEGFA"; ref_gene_id "ENSG00000112715";
chr6	StringTie	exon	43774341	43774392	1000	+	.	gene_id "MSTRG.162038"; transcript_id "ENST00000482630"; exon_number "2"; gene_name "VEGFA"; ref_gene_id "ENSG00000112715";
chr6	StringTie	exon	43777469	43777665	1000	+	.	gene_id "MSTRG.162038"; transcript_id "ENST00000482630"; exon_number "3"; gene_name "VEGFA"; ref_gene_id "ENSG00000112715";
chr6	StringTie	exon	43778460	43778536	1000	+	.	gene_id "MSTRG.162038"; transcript_id "ENST00000482630"; exon_number "4"; gene_name "VEGFA"; ref_gene_id "ENSG00000112715";
chr6	StringTie	exon	43778889	43778918	1000	+	.	gene_id "MSTRG.162038"; transcript_id "ENST00000482630"; exon_number "5"; gene_name "VEGFA"; ref_gene_id "ENSG00000112715";
chr6	StringTie	exon	43781956	43782087	1000	+	.	gene_id "MSTRG.162038"; transcript_id "ENST00000482630"; exon_number "6"; gene_name "VEGFA"; ref_gene_id "ENSG00000112715";
chr6	StringTie	exon	43784607	43784658	1000	+	.	gene_id "MSTRG.162038"; transcript_id "ENST00000482630"; exon_number "7"; gene_name "VEGFA"; ref_gene_id "ENSG00000112715";
chr6	StringTie	transcript	43778172	43784564	1000	+	.	gene_id "MSTRG.162038"; transcript_id "ENST00000493786"; gene_name "VEGFA"; ref_gene_id "ENSG00000112715";
chr6	StringTie	exon	43778172	43778536	1000	+	.	gene_id "MSTRG.162038"; transcript_id "ENST00000493786"; exon_number "1"; gene_name "VEGFA"; ref_gene_id "ENSG00000112715";
chr6	StringTie	exon	43778889	43778918	1000	+	.	gene_id "MSTRG.162038"; transcript_id "ENST00000493786"; exon_number "2"; gene_name "VEGFA"; ref_gene_id "ENSG00000112715";
chr6	StringTie	exon	43781956	43782087	1000	+	.	gene_id "MSTRG.162038"; transcript_id "ENST00000493786"; exon_number "3"; gene_name "VEGFA"; ref_gene_id "ENSG00000112715";
chr6	StringTie	exon	43784541	43784564	1000	+	.	gene_id "MSTRG.162038"; transcript_id "ENST00000493786"; exon_number "4"; gene_name "VEGFA"; ref_gene_id "ENSG00000112715";
chr6	StringTie	transcript	43777720	43786439	1000	+	.	gene_id "MSTRG.162038"; transcript_id "ENST00000497139"; gene_name "VEGFA"; ref_gene_id "ENSG00000112715";
chr6	StringTie	exon	43777720	43778536	1000	+	.	gene_id "MSTRG.162038"; transcript_id "ENST00000497139"; exon_number "1"; gene_name "VEGFA"; ref_gene_id "ENSG00000112715";
chr6	StringTie	exon	43778889	43778918	1000	+	.	gene_id "MSTRG.162038"; transcript_id "ENST00000497139"; exon_number "2"; gene_name "VEGFA"; ref_gene_id "ENSG00000112715";
chr6	StringTie	exon	43784541	43786439	1000	+	.	gene_id "MSTRG.162038"; transcript_id "ENST00000497139"; exon_number "3"; gene_name "VEGFA"; ref_gene_id "ENSG00000112715";
chr6	StringTie	transcript	43771247	43777825	1000	+	.	gene_id "MSTRG.162038"; transcript_id "ENST00000512683"; gene_name "VEGFA"; ref_gene_id "ENSG00000112715";
chr6	StringTie	exon	43771247	43771312	1000	+	.	gene_id "MSTRG.162038"; transcript_id "ENST00000512683"; exon_number "1"; gene_name "VEGFA"; ref_gene_id "ENSG00000112715";
chr6	StringTie	exon	43774341	43774392	1000	+	.	gene_id "MSTRG.162038"; transcript_id "ENST00000512683"; exon_number "2"; gene_name "VEGFA"; ref_gene_id "ENSG00000112715";
chr6	StringTie	exon	43777469	43777825	1000	+	.	gene_id "MSTRG.162038"; transcript_id "ENST00000512683"; exon_number "3"; gene_name "VEGFA"; ref_gene_id "ENSG00000112715";
chr6	StringTie	transcript	43771153	43778937	1000	+	.	gene_id "MSTRG.162038"; transcript_id "ENST00000518538"; gene_name "VEGFA"; ref_gene_id "ENSG00000112715";
chr6	StringTie	exon	43771153	43771312	1000	+	.	gene_id "MSTRG.162038"; transcript_id "ENST00000518538"; exon_number "1"; gene_name "VEGFA"; ref_gene_id "ENSG00000112715";
chr6	StringTie	exon	43774341	43774392	1000	+	.	gene_id "MSTRG.162038"; transcript_id "ENST00000518538"; exon_number "2"; gene_name "VEGFA"; ref_gene_id "ENSG00000112715";
chr6	StringTie	exon	43777469	43777665	1000	+	.	gene_id "MSTRG.162038"; transcript_id "ENST00000518538"; exon_number "3"; gene_name "VEGFA"; ref_gene_id "ENSG00000112715";
chr6	StringTie	exon	43778460	43778536	1000	+	.	gene_id "MSTRG.162038"; transcript_id "ENST00000518538"; exon_number "4"; gene_name "VEGFA"; ref_gene_id "ENSG00000112715";
chr6	StringTie	exon	43778889	43778937	1000	+	.	gene_id "MSTRG.162038"; transcript_id "ENST00000518538"; exon_number "5"; gene_name "VEGFA"; ref_gene_id "ENSG00000112715";
chr6	StringTie	transcript	43771247	43784562	1000	+	.	gene_id "MSTRG.162038"; transcript_id "ENST00000518689"; gene_name "VEGFA"; ref_gene_id "ENSG00000112715";
chr6	StringTie	exon	43771247	43771312	1000	+	.	gene_id "MSTRG.162038"; transcript_id "ENST00000518689"; exon_number "1"; gene_name "VEGFA"; ref_gene_id "ENSG00000112715";
chr6	StringTie	exon	43774341	43774392	1000	+	.	gene_id "MSTRG.162038"; transcript_id "ENST00000518689"; exon_number "2"; gene_name "VEGFA"; ref_gene_id "ENSG00000112715";
chr6	StringTie	exon	43777469	43777665	1000	+	.	gene_id "MSTRG.162038"; transcript_id "ENST00000518689"; exon_number "3"; gene_name "VEGFA"; ref_gene_id "ENSG00000112715";
chr6	StringTie	exon	43778460	43778536	1000	+	.	gene_id "MSTRG.162038"; transcript_id "ENST00000518689"; exon_number "4"; gene_name "VEGFA"; ref_gene_id "ENSG00000112715";
chr6	StringTie	exon	43778889	43778918	1000	+	.	gene_id "MSTRG.162038"; transcript_id "ENST00000518689"; exon_number "5"; gene_name "VEGFA"; ref_gene_id "ENSG00000112715";
chr6	StringTie	exon	43780732	43780785	1000	+	.	gene_id "MSTRG.162038"; transcript_id "ENST00000518689"; exon_number "6"; gene_name "VEGFA"; ref_gene_id "ENSG00000112715";
chr6	StringTie	exon	43781956	43782087	1000	+	.	gene_id "MSTRG.162038"; transcript_id "ENST00000518689"; exon_number "7"; gene_name "VEGFA"; ref_gene_id "ENSG00000112715";
chr6	StringTie	exon	43784541	43784562	1000	+	.	gene_id "MSTRG.162038"; transcript_id "ENST00000518689"; exon_number "8"; gene_name "VEGFA"; ref_gene_id "ENSG00000112715";
chr6	StringTie	transcript	43771247	43784658	1000	+	.	gene_id "MSTRG.162038"; transcript_id "ENST00000518824"; gene_name "VEGFA"; ref_gene_id "ENSG00000112715";
chr6	StringTie	exon	43771247	43771312	1000	+	.	gene_id "MSTRG.162038"; transcript_id "ENST00000518824"; exon_number "1"; gene_name "VEGFA"; ref_gene_id "ENSG00000112715";
chr6	StringTie	exon	43774341	43774392	1000	+	.	gene_id "MSTRG.162038"; transcript_id "ENST00000518824"; exon_number "2"; gene_name "VEGFA"; ref_gene_id "ENSG00000112715";
chr6	StringTie	exon	43777469	43777665	1000	+	.	gene_id "MSTRG.162038"; transcript_id "ENST00000518824"; exon_number "3"; gene_name "VEGFA"; ref_gene_id "ENSG00000112715";
chr6	StringTie	exon	43778460	43778536	1000	+	.	gene_id "MSTRG.162038"; transcript_id "ENST00000518824"; exon_number "4"; gene_name "VEGFA"; ref_gene_id "ENSG00000112715";
chr6	StringTie	exon	43778889	43778918	1000	+	.	gene_id "MSTRG.162038"; transcript_id "ENST00000518824"; exon_number "5"; gene_name "VEGFA"; ref_gene_id "ENSG00000112715";
chr6	StringTie	exon	43781956	43782087	1000	+	.	gene_id "MSTRG.162038"; transcript_id "ENST00000518824"; exon_number "6"; gene_name "VEGFA"; ref_gene_id "ENSG00000112715";
chr6	StringTie	exon	43784607	43784658	1000	+	.	gene_id "MSTRG.162038"; transcript_id "ENST00000518824"; exon_number "7"; gene_name "VEGFA"; ref_gene_id "ENSG00000112715";
chr6	StringTie	transcript	43770793	43784562	1000	+	.	gene_id "MSTRG.162038"; transcript_id "ENST00000519767"; gene_name "VEGFA"; ref_gene_id "ENSG00000112715";
chr6	StringTie	exon	43770793	43771312	1000	+	.	gene_id "MSTRG.162038"; transcript_id "ENST00000519767"; exon_number "1"; gene_name "VEGFA"; ref_gene_id "ENSG00000112715";
chr6	StringTie	exon	43774341	43774392	1000	+	.	gene_id "MSTRG.162038"; transcript_id "ENST00000519767"; exon_number "2"; gene_name "VEGFA"; ref_gene_id "ENSG00000112715";
chr6	StringTie	exon	43777469	43777665	1000	+	.	gene_id "MSTRG.162038"; transcript_id "ENST00000519767"; exon_number "3"; gene_name "VEGFA"; ref_gene_id "ENSG00000112715";
chr6	StringTie	exon	43778460	43778536	1000	+	.	gene_id "MSTRG.162038"; transcript_id "ENST00000519767"; exon_number "4"; gene_name "VEGFA"; ref_gene_id "ENSG00000112715";
chr6	StringTie	exon	43778889	43778918	1000	+	.	gene_id "MSTRG.162038"; transcript_id "ENST00000519767"; exon_number "5"; gene_name "VEGFA"; ref_gene_id "ENSG00000112715";
chr6	StringTie	exon	43780732	43780803	1000	+	.	gene_id "MSTRG.162038"; transcript_id "ENST00000519767"; exon_number "6"; gene_name "VEGFA"; ref_gene_id "ENSG00000112715";
chr6	StringTie	exon	43784541	43784562	1000	+	.	gene_id "MSTRG.162038"; transcript_id "ENST00000519767"; exon_number "7"; gene_name "VEGFA"; ref_gene_id "ENSG00000112715";
chr6	StringTie	transcript	43774353	43784562	1000	+	.	gene_id "MSTRG.162038"; transcript_id "ENST00000520265"; gene_name "VEGFA"; ref_gene_id "ENSG00000112715";
chr6	StringTie	exon	43774353	43774392	1000	+	.	gene_id "MSTRG.162038"; transcript_id "ENST00000520265"; exon_number "1"; gene_name "VEGFA"; ref_gene_id "ENSG00000112715";
chr6	StringTie	exon	43777469	43777665	1000	+	.	gene_id "MSTRG.162038"; transcript_id "ENST00000520265"; exon_number "2"; gene_name "VEGFA"; ref_gene_id "ENSG00000112715";
chr6	StringTie	exon	43782011	43782087	1000	+	.	gene_id "MSTRG.162038"; transcript_id "ENST00000520265"; exon_number "3"; gene_name "VEGFA"; ref_gene_id "ENSG00000112715";
chr6	StringTie	exon	43784541	43784562	1000	+	.	gene_id "MSTRG.162038"; transcript_id "ENST00000520265"; exon_number "4"; gene_name "VEGFA"; ref_gene_id "ENSG00000112715";
chr6	StringTie	transcript	43771083	43784949	1000	+	.	gene_id "MSTRG.162038"; transcript_id "ENST00000520948"; gene_name "VEGFA"; ref_gene_id "ENSG00000112715";
chr6	StringTie	exon	43771083	43771312	1000	+	.	gene_id "MSTRG.162038"; transcript_id "ENST00000520948"; exon_number "1"; gene_name "VEGFA"; ref_gene_id "ENSG00000112715";
chr6	StringTie	exon	43774341	43774392	1000	+	.	gene_id "MSTRG.162038"; transcript_id "ENST00000520948"; exon_number "2"; gene_name "VEGFA"; ref_gene_id "ENSG00000112715";
chr6	StringTie	exon	43777469	43777665	1000	+	.	gene_id "MSTRG.162038"; transcript_id "ENST00000520948"; exon_number "3"; gene_name "VEGFA"; ref_gene_id "ENSG00000112715";
chr6	StringTie	exon	43778460	43778536	1000	+	.	gene_id "MSTRG.162038"; transcript_id "ENST00000520948"; exon_number "4"; gene_name "VEGFA"; ref_gene_id "ENSG00000112715";
chr6	StringTie	exon	43778889	43778918	1000	+	.	gene_id "MSTRG.162038"; transcript_id "ENST00000520948"; exon_number "5"; gene_name "VEGFA"; ref_gene_id "ENSG00000112715";
chr6	StringTie	exon	43780732	43780803	1000	+	.	gene_id "MSTRG.162038"; transcript_id "ENST00000520948"; exon_number "6"; gene_name "VEGFA"; ref_gene_id "ENSG00000112715";
chr6	StringTie	exon	43781956	43782087	1000	+	.	gene_id "MSTRG.162038"; transcript_id "ENST00000520948"; exon_number "7"; gene_name "VEGFA"; ref_gene_id "ENSG00000112715";
chr6	StringTie	exon	43784541	43784949	1000	+	.	gene_id "MSTRG.162038"; transcript_id "ENST00000520948"; exon_number "8"; gene_name "VEGFA"; ref_gene_id "ENSG00000112715";
chr6	StringTie	transcript	43771247	43784562	1000	+	.	gene_id "MSTRG.162038"; transcript_id "ENST00000523125"; gene_name "VEGFA"; ref_gene_id "ENSG00000112715";
chr6	StringTie	exon	43771247	43771312	1000	+	.	gene_id "MSTRG.162038"; transcript_id "ENST00000523125"; exon_number "1"; gene_name "VEGFA"; ref_gene_id "ENSG00000112715";
chr6	StringTie	exon	43774341	43774392	1000	+	.	gene_id "MSTRG.162038"; transcript_id "ENST00000523125"; exon_number "2"; gene_name "VEGFA"; ref_gene_id "ENSG00000112715";
chr6	StringTie	exon	43777469	43777665	1000	+	.	gene_id "MSTRG.162038"; transcript_id "ENST00000523125"; exon_number "3"; gene_name "VEGFA"; ref_gene_id "ENSG00000112715";
chr6	StringTie	exon	43778460	43778536	1000	+	.	gene_id "MSTRG.162038"; transcript_id "ENST00000523125"; exon_number "4"; gene_name "VEGFA"; ref_gene_id "ENSG00000112715";
chr6	StringTie	exon	43778889	43778918	1000	+	.	gene_id "MSTRG.162038"; transcript_id "ENST00000523125"; exon_number "5"; gene_name "VEGFA"; ref_gene_id "ENSG00000112715";
chr6	StringTie	exon	43781956	43782052	1000	+	.	gene_id "MSTRG.162038"; transcript_id "ENST00000523125"; exon_number "6"; gene_name "VEGFA"; ref_gene_id "ENSG00000112715";
chr6	StringTie	exon	43784541	43784562	1000	+	.	gene_id "MSTRG.162038"; transcript_id "ENST00000523125"; exon_number "7"; gene_name "VEGFA"; ref_gene_id "ENSG00000112715";
chr6	StringTie	transcript	43771209	43784609	1000	+	.	gene_id "MSTRG.162038"; transcript_id "ENST00000523873"; gene_name "VEGFA"; ref_gene_id "ENSG00000112715";
chr6	StringTie	exon	43771209	43771312	1000	+	.	gene_id "MSTRG.162038"; transcript_id "ENST00000523873"; exon_number "1"; gene_name "VEGFA"; ref_gene_id "ENSG00000112715";
chr6	StringTie	exon	43774341	43774392	1000	+	.	gene_id "MSTRG.162038"; transcript_id "ENST00000523873"; exon_number "2"; gene_name "VEGFA"; ref_gene_id "ENSG00000112715";
chr6	StringTie	exon	43777469	43777665	1000	+	.	gene_id "MSTRG.162038"; transcript_id "ENST00000523873"; exon_number "3"; gene_name "VEGFA"; ref_gene_id "ENSG00000112715";
chr6	StringTie	exon	43778460	43778536	1000	+	.	gene_id "MSTRG.162038"; transcript_id "ENST00000523873"; exon_number "4"; gene_name "VEGFA"; ref_gene_id "ENSG00000112715";
chr6	StringTie	exon	43778889	43778918	1000	+	.	gene_id "MSTRG.162038"; transcript_id "ENST00000523873"; exon_number "5"; gene_name "VEGFA"; ref_gene_id "ENSG00000112715";
chr6	StringTie	exon	43780732	43780854	1000	+	.	gene_id "MSTRG.162038"; transcript_id "ENST00000523873"; exon_number "6"; gene_name "VEGFA"; ref_gene_id "ENSG00000112715";
chr6	StringTie	exon	43781956	43782087	1000	+	.	gene_id "MSTRG.162038"; transcript_id "ENST00000523873"; exon_number "7"; gene_name "VEGFA"; ref_gene_id "ENSG00000112715";
chr6	StringTie	exon	43784541	43784609	1000	+	.	gene_id "MSTRG.162038"; transcript_id "ENST00000523873"; exon_number "8"; gene_name "VEGFA"; ref_gene_id "ENSG00000112715";
chr6	StringTie	transcript	43771209	43784902	1000	+	.	gene_id "MSTRG.162038"; transcript_id "ENST00000523950"; gene_name "VEGFA"; ref_gene_id "ENSG00000112715";
chr6	StringTie	exon	43771209	43771312	1000	+	.	gene_id "MSTRG.162038"; transcript_id "ENST00000523950"; exon_number "1"; gene_name "VEGFA"; ref_gene_id "ENSG00000112715";
chr6	StringTie	exon	43774341	43774392	1000	+	.	gene_id "MSTRG.162038"; transcript_id "ENST00000523950"; exon_number "2"; gene_name "VEGFA"; ref_gene_id "ENSG00000112715";
chr6	StringTie	exon	43777469	43777665	1000	+	.	gene_id "MSTRG.162038"; transcript_id "ENST00000523950"; exon_number "3"; gene_name "VEGFA"; ref_gene_id "ENSG00000112715";
chr6	StringTie	exon	43778460	43778536	1000	+	.	gene_id "MSTRG.162038"; transcript_id "ENST00000523950"; exon_number "4"; gene_name "VEGFA"; ref_gene_id "ENSG00000112715";
chr6	StringTie	exon	43778889	43778918	1000	+	.	gene_id "MSTRG.162038"; transcript_id "ENST00000523950"; exon_number "5"; gene_name "VEGFA"; ref_gene_id "ENSG00000112715";
chr6	StringTie	exon	43781956	43782087	1000	+	.	gene_id "MSTRG.162038"; transcript_id "ENST00000523950"; exon_number "6"; gene_name "VEGFA"; ref_gene_id "ENSG00000112715";
chr6	StringTie	exon	43784541	43784902	1000	+	.	gene_id "MSTRG.162038"; transcript_id "ENST00000523950"; exon_number "7"; gene_name "VEGFA"; ref_gene_id "ENSG00000112715";
chr6	StringTie	transcript	43770209	43786484	1000	+	.	gene_id "MSTRG.162038"; transcript_id "ENST00000611736"; gene_name "VEGFA"; ref_gene_id "ENSG00000112715";
chr6	StringTie	exon	43770209	43771312	1000	+	.	gene_id "MSTRG.162038"; transcript_id "ENST00000611736"; exon_number "1"; gene_name "VEGFA"; ref_gene_id "ENSG00000112715";
chr6	StringTie	exon	43774341	43774392	1000	+	.	gene_id "MSTRG.162038"; transcript_id "ENST00000611736"; exon_number "2"; gene_name "VEGFA"; ref_gene_id "ENSG00000112715";
chr6	StringTie	exon	43777469	43777665	1000	+	.	gene_id "MSTRG.162038"; transcript_id "ENST00000611736"; exon_number "3"; gene_name "VEGFA"; ref_gene_id "ENSG00000112715";
chr6	StringTie	exon	43778460	43778536	1000	+	.	gene_id "MSTRG.162038"; transcript_id "ENST00000611736"; exon_number "4"; gene_name "VEGFA"; ref_gene_id "ENSG00000112715";
chr6	StringTie	exon	43778889	43778918	1000	+	.	gene_id "MSTRG.162038"; transcript_id "ENST00000611736"; exon_number "5"; gene_name "VEGFA"; ref_gene_id "ENSG00000112715";
chr6	StringTie	exon	43780732	43780854	1000	+	.	gene_id "MSTRG.162038"; transcript_id "ENST00000611736"; exon_number "6"; gene_name "VEGFA"; ref_gene_id "ENSG00000112715";
chr6	StringTie	exon	43781956	43782087	1000	+	.	gene_id "MSTRG.162038"; transcript_id "ENST00000611736"; exon_number "7"; gene_name "VEGFA"; ref_gene_id "ENSG00000112715";
chr6	StringTie	exon	43784541	43786484	1000	+	.	gene_id "MSTRG.162038"; transcript_id "ENST00000611736"; exon_number "8"; gene_name "VEGFA"; ref_gene_id "ENSG00000112715";
chr6	StringTie	transcript	43770209	43786484	1000	+	.	gene_id "MSTRG.162038"; transcript_id "ENST00000615393"; gene_name "VEGFA"; ref_gene_id "ENSG00000112715";
chr6	StringTie	exon	43770209	43771312	1000	+	.	gene_id "MSTRG.162038"; transcript_id "ENST00000615393"; exon_number "1"; gene_name "VEGFA"; ref_gene_id "ENSG00000112715";
chr6	StringTie	exon	43774341	43774392	1000	+	.	gene_id "MSTRG.162038"; transcript_id "ENST00000615393"; exon_number "2"; gene_name "VEGFA"; ref_gene_id "ENSG00000112715";
chr6	StringTie	exon	43777469	43777665	1000	+	.	gene_id "MSTRG.162038"; transcript_id "ENST00000615393"; exon_number "3"; gene_name "VEGFA"; ref_gene_id "ENSG00000112715";
chr6	StringTie	exon	43778460	43778536	1000	+	.	gene_id "MSTRG.162038"; transcript_id "ENST00000615393"; exon_number "4"; gene_name "VEGFA"; ref_gene_id "ENSG00000112715";
chr6	StringTie	exon	43778889	43778918	1000	+	.	gene_id "MSTRG.162038"; transcript_id "ENST00000615393"; exon_number "5"; gene_name "VEGFA"; ref_gene_id "ENSG00000112715";
chr6	StringTie	exon	43784541	43786484	1000	+	.	gene_id "MSTRG.162038"; transcript_id "ENST00000615393"; exon_number "6"; gene_name "VEGFA"; ref_gene_id "ENSG00000112715";
chr6	StringTie	transcript	43770209	43786484	1000	+	.	gene_id "MSTRG.162038"; transcript_id "ENST00000617771"; gene_name "VEGFA"; ref_gene_id "ENSG00000112715";
chr6	StringTie	exon	43770209	43771312	1000	+	.	gene_id "MSTRG.162038"; transcript_id "ENST00000617771"; exon_number "1"; gene_name "VEGFA"; ref_gene_id "ENSG00000112715";
chr6	StringTie	exon	43774341	43774392	1000	+	.	gene_id "MSTRG.162038"; transcript_id "ENST00000617771"; exon_number "2"; gene_name "VEGFA"; ref_gene_id "ENSG00000112715";
chr6	StringTie	exon	43777469	43777665	1000	+	.	gene_id "MSTRG.162038"; transcript_id "ENST00000617771"; exon_number "3"; gene_name "VEGFA"; ref_gene_id "ENSG00000112715";
chr6	StringTie	exon	43778460	43778536	1000	+	.	gene_id "MSTRG.162038"; transcript_id "ENST00000617771"; exon_number "4"; gene_name "VEGFA"; ref_gene_id "ENSG00000112715";
chr6	StringTie	exon	43784541	43786484	1000	+	.	gene_id "MSTRG.162038"; transcript_id "ENST00000617771"; exon_number "5"; gene_name "VEGFA"; ref_gene_id "ENSG00000112715";
chr6	StringTie	transcript	43770209	43786484	1000	+	.	gene_id "MSTRG.162038"; transcript_id "ENST00000621747"; gene_name "VEGFA"; ref_gene_id "ENSG00000112715";
chr6	StringTie	exon	43770209	43771312	1000	+	.	gene_id "MSTRG.162038"; transcript_id "ENST00000621747"; exon_number "1"; gene_name "VEGFA"; ref_gene_id "ENSG00000112715";
chr6	StringTie	exon	43774341	43774392	1000	+	.	gene_id "MSTRG.162038"; transcript_id "ENST00000621747"; exon_number "2"; gene_name "VEGFA"; ref_gene_id "ENSG00000112715";
chr6	StringTie	exon	43777469	43777665	1000	+	.	gene_id "MSTRG.162038"; transcript_id "ENST00000621747"; exon_number "3"; gene_name "VEGFA"; ref_gene_id "ENSG00000112715";
chr6	StringTie	exon	43778460	43778536	1000	+	.	gene_id "MSTRG.162038"; transcript_id "ENST00000621747"; exon_number "4"; gene_name "VEGFA"; ref_gene_id "ENSG00000112715";
chr6	StringTie	exon	43778889	43778918	1000	+	.	gene_id "MSTRG.162038"; transcript_id "ENST00000621747"; exon_number "5"; gene_name "VEGFA"; ref_gene_id "ENSG00000112715";
chr6	StringTie	exon	43781956	43782087	1000	+	.	gene_id "MSTRG.162038"; transcript_id "ENST00000621747"; exon_number "6"; gene_name "VEGFA"; ref_gene_id "ENSG00000112715";
chr6	StringTie	exon	43784541	43786484	1000	+	.	gene_id "MSTRG.162038"; transcript_id "ENST00000621747"; exon_number "7"; gene_name "VEGFA"; ref_gene_id "ENSG00000112715";
chr6	StringTie	transcript	43803193	43842625	1000	+	.	gene_id "MSTRG.162038"; transcript_id "ENST00000637813"; gene_name "RP11-344J7.3"; ref_gene_id "ENSG00000283573";
chr6	StringTie	exon	43803193	43803349	1000	+	.	gene_id "MSTRG.162038"; transcript_id "ENST00000637813"; exon_number "1"; gene_name "RP11-344J7.3"; ref_gene_id "ENSG00000283573";
chr6	StringTie	exon	43804151	43804358	1000	+	.	gene_id "MSTRG.162038"; transcript_id "ENST00000637813"; exon_number "2"; gene_name "RP11-344J7.3"; ref_gene_id "ENSG00000283573";
chr6	StringTie	exon	43842511	43842625	1000	+	.	gene_id "MSTRG.162038"; transcript_id "ENST00000637813"; exon_number "3"; gene_name "RP11-344J7.3"; ref_gene_id "ENSG00000283573";
chr6	StringTie	transcript	43737837	43743182	1000	+	.	gene_id "MSTRG.162038"; transcript_id "MSTRG.162038.1";
chr6	StringTie	exon	43737837	43738906	1000	+	.	gene_id "MSTRG.162038"; transcript_id "MSTRG.162038.1"; exon_number "1";
chr6	StringTie	exon	43743152	43743182	1000	+	.	gene_id "MSTRG.162038"; transcript_id "MSTRG.162038.1"; exon_number "2";
chr6	StringTie	transcript	43765515	43786540	1000	+	.	gene_id "MSTRG.162038"; transcript_id "MSTRG.162038.10";
chr6	StringTie	exon	43765515	43768271	1000	+	.	gene_id "MSTRG.162038"; transcript_id "MSTRG.162038.10"; exon_number "1";
chr6	StringTie	exon	43770518	43771312	1000	+	.	gene_id "MSTRG.162038"; transcript_id "MSTRG.162038.10"; exon_number "2";
chr6	StringTie	exon	43774341	43774392	1000	+	.	gene_id "MSTRG.162038"; transcript_id "MSTRG.162038.10"; exon_number "3";
chr6	StringTie	exon	43777469	43777665	1000	+	.	gene_id "MSTRG.162038"; transcript_id "MSTRG.162038.10"; exon_number "4";
chr6	StringTie	exon	43778460	43778536	1000	+	.	gene_id "MSTRG.162038"; transcript_id "MSTRG.162038.10"; exon_number "5";
chr6	StringTie	exon	43778889	43778918	1000	+	.	gene_id "MSTRG.162038"; transcript_id "MSTRG.162038.10"; exon_number "6";
chr6	StringTie	exon	43781956	43782087	1000	+	.	gene_id "MSTRG.162038"; transcript_id "MSTRG.162038.10"; exon_number "7";
chr6	StringTie	exon	43784541	43786540	1000	+	.	gene_id "MSTRG.162038"; transcript_id "MSTRG.162038.10"; exon_number "8";
chr6	StringTie	transcript	43766118	43786633	1000	+	.	gene_id "MSTRG.162038"; transcript_id "MSTRG.162038.11";
chr6	StringTie	exon	43766118	43768271	1000	+	.	gene_id "MSTRG.162038"; transcript_id "MSTRG.162038.11"; exon_number "1";
chr6	StringTie	exon	43770518	43771312	1000	+	.	gene_id "MSTRG.162038"; transcript_id "MSTRG.162038.11"; exon_number "2";
chr6	StringTie	exon	43774341	43774392	1000	+	.	gene_id "MSTRG.162038"; transcript_id "MSTRG.162038.11"; exon_number "3";
chr6	StringTie	exon	43777469	43777665	1000	+	.	gene_id "MSTRG.162038"; transcript_id "MSTRG.162038.11"; exon_number "4";
chr6	StringTie	exon	43778460	43778536	1000	+	.	gene_id "MSTRG.162038"; transcript_id "MSTRG.162038.11"; exon_number "5";
chr6	StringTie	exon	43778889	43778918	1000	+	.	gene_id "MSTRG.162038"; transcript_id "MSTRG.162038.11"; exon_number "6";
chr6	StringTie	exon	43784541	43786633	1000	+	.	gene_id "MSTRG.162038"; transcript_id "MSTRG.162038.11"; exon_number "7";
chr6	StringTie	transcript	43767829	43786573	1000	+	.	gene_id "MSTRG.162038"; transcript_id "MSTRG.162038.12";
chr6	StringTie	exon	43767829	43768271	1000	+	.	gene_id "MSTRG.162038"; transcript_id "MSTRG.162038.12"; exon_number "1";
chr6	StringTie	exon	43770518	43771312	1000	+	.	gene_id "MSTRG.162038"; transcript_id "MSTRG.162038.12"; exon_number "2";
chr6	StringTie	exon	43774341	43774392	1000	+	.	gene_id "MSTRG.162038"; transcript_id "MSTRG.162038.12"; exon_number "3";
chr6	StringTie	exon	43777469	43778536	1000	+	.	gene_id "MSTRG.162038"; transcript_id "MSTRG.162038.12"; exon_number "4";
chr6	StringTie	exon	43778889	43778918	1000	+	.	gene_id "MSTRG.162038"; transcript_id "MSTRG.162038.12"; exon_number "5";
chr6	StringTie	exon	43781956	43782087	1000	+	.	gene_id "MSTRG.162038"; transcript_id "MSTRG.162038.12"; exon_number "6";
chr6	StringTie	exon	43784541	43786573	1000	+	.	gene_id "MSTRG.162038"; transcript_id "MSTRG.162038.12"; exon_number "7";
chr6	StringTie	transcript	43768069	43786505	1000	+	.	gene_id "MSTRG.162038"; transcript_id "MSTRG.162038.13";
chr6	StringTie	exon	43768069	43768271	1000	+	.	gene_id "MSTRG.162038"; transcript_id "MSTRG.162038.13"; exon_number "1";
chr6	StringTie	exon	43770518	43771312	1000	+	.	gene_id "MSTRG.162038"; transcript_id "MSTRG.162038.13"; exon_number "2";
chr6	StringTie	exon	43774341	43774392	1000	+	.	gene_id "MSTRG.162038"; transcript_id "MSTRG.162038.13"; exon_number "3";
chr6	StringTie	exon	43777469	43778536	1000	+	.	gene_id "MSTRG.162038"; transcript_id "MSTRG.162038.13"; exon_number "4";
chr6	StringTie	exon	43778889	43778918	1000	+	.	gene_id "MSTRG.162038"; transcript_id "MSTRG.162038.13"; exon_number "5";
chr6	StringTie	exon	43784541	43786505	1000	+	.	gene_id "MSTRG.162038"; transcript_id "MSTRG.162038.13"; exon_number "6";
chr6	StringTie	transcript	43768224	43786540	1000	+	.	gene_id "MSTRG.162038"; transcript_id "MSTRG.162038.14";
chr6	StringTie	exon	43768224	43768271	1000	+	.	gene_id "MSTRG.162038"; transcript_id "MSTRG.162038.14"; exon_number "1";
chr6	StringTie	exon	43770521	43771312	1000	+	.	gene_id "MSTRG.162038"; transcript_id "MSTRG.162038.14"; exon_number "2";
chr6	StringTie	exon	43774341	43774392	1000	+	.	gene_id "MSTRG.162038"; transcript_id "MSTRG.162038.14"; exon_number "3";
chr6	StringTie	exon	43777469	43778536	1000	+	.	gene_id "MSTRG.162038"; transcript_id "MSTRG.162038.14"; exon_number "4";
chr6	StringTie	exon	43778889	43778918	1000	+	.	gene_id "MSTRG.162038"; transcript_id "MSTRG.162038.14"; exon_number "5";
chr6	StringTie	exon	43784541	43786540	1000	+	.	gene_id "MSTRG.162038"; transcript_id "MSTRG.162038.14"; exon_number "6";
chr6	StringTie	transcript	43768356	43786539	1000	+	.	gene_id "MSTRG.162038"; transcript_id "MSTRG.162038.15";
chr6	StringTie	exon	43768356	43770625	1000	+	.	gene_id "MSTRG.162038"; transcript_id "MSTRG.162038.15"; exon_number "1";
chr6	StringTie	exon	43770903	43771312	1000	+	.	gene_id "MSTRG.162038"; transcript_id "MSTRG.162038.15"; exon_number "2";
chr6	StringTie	exon	43774341	43774392	1000	+	.	gene_id "MSTRG.162038"; transcript_id "MSTRG.162038.15"; exon_number "3";
chr6	StringTie	exon	43777540	43778536	1000	+	.	gene_id "MSTRG.162038"; transcript_id "MSTRG.162038.15"; exon_number "4";
chr6	StringTie	exon	43778889	43778918	1000	+	.	gene_id "MSTRG.162038"; transcript_id "MSTRG.162038.15"; exon_number "5";
chr6	StringTie	exon	43781956	43782087	1000	+	.	gene_id "MSTRG.162038"; transcript_id "MSTRG.162038.15"; exon_number "6";
chr6	StringTie	exon	43784541	43786539	1000	+	.	gene_id "MSTRG.162038"; transcript_id "MSTRG.162038.15"; exon_number "7";
chr6	StringTie	transcript	43768490	43786578	1000	+	.	gene_id "MSTRG.162038"; transcript_id "MSTRG.162038.16";
chr6	StringTie	exon	43768490	43770910	1000	+	.	gene_id "MSTRG.162038"; transcript_id "MSTRG.162038.16"; exon_number "1";
chr6	StringTie	exon	43770932	43771312	1000	+	.	gene_id "MSTRG.162038"; transcript_id "MSTRG.162038.16"; exon_number "2";
chr6	StringTie	exon	43774341	43774392	1000	+	.	gene_id "MSTRG.162038"; transcript_id "MSTRG.162038.16"; exon_number "3";
chr6	StringTie	exon	43777469	43777665	1000	+	.	gene_id "MSTRG.162038"; transcript_id "MSTRG.162038.16"; exon_number "4";
chr6	StringTie	exon	43778460	43778536	1000	+	.	gene_id "MSTRG.162038"; transcript_id "MSTRG.162038.16"; exon_number "5";
chr6	StringTie	exon	43778889	43778918	1000	+	.	gene_id "MSTRG.162038"; transcript_id "MSTRG.162038.16"; exon_number "6";
chr6	StringTie	exon	43781956	43782087	1000	+	.	gene_id "MSTRG.162038"; transcript_id "MSTRG.162038.16"; exon_number "7";
chr6	StringTie	exon	43784541	43786578	1000	+	.	gene_id "MSTRG.162038"; transcript_id "MSTRG.162038.16"; exon_number "8";
chr6	StringTie	transcript	43768888	43790973	1000	+	.	gene_id "MSTRG.162038"; transcript_id "MSTRG.162038.17";
chr6	StringTie	exon	43768888	43769717	1000	+	.	gene_id "MSTRG.162038"; transcript_id "MSTRG.162038.17"; exon_number "1";
chr6	StringTie	exon	43770518	43771312	1000	+	.	gene_id "MSTRG.162038"; transcript_id "MSTRG.162038.17"; exon_number "2";
chr6	StringTie	exon	43774341	43774392	1000	+	.	gene_id "MSTRG.162038"; transcript_id "MSTRG.162038.17"; exon_number "3";
chr6	StringTie	exon	43777469	43777665	1000	+	.	gene_id "MSTRG.162038"; transcript_id "MSTRG.162038.17"; exon_number "4";
chr6	StringTie	exon	43778460	43778536	1000	+	.	gene_id "MSTRG.162038"; transcript_id "MSTRG.162038.17"; exon_number "5";
chr6	StringTie	exon	43778889	43778918	1000	+	.	gene_id "MSTRG.162038"; transcript_id "MSTRG.162038.17"; exon_number "6";
chr6	StringTie	exon	43781956	43782087	1000	+	.	gene_id "MSTRG.162038"; transcript_id "MSTRG.162038.17"; exon_number "7";
chr6	StringTie	exon	43784541	43786594	1000	+	.	gene_id "MSTRG.162038"; transcript_id "MSTRG.162038.17"; exon_number "8";
chr6	StringTie	exon	43788756	43788868	1000	+	.	gene_id "MSTRG.162038"; transcript_id "MSTRG.162038.17"; exon_number "9";
chr6	StringTie	exon	43789513	43790973	1000	+	.	gene_id "MSTRG.162038"; transcript_id "MSTRG.162038.17"; exon_number "10";
chr6	StringTie	transcript	43768904	43786541	1000	+	.	gene_id "MSTRG.162038"; transcript_id "MSTRG.162038.18";
chr6	StringTie	exon	43768904	43770625	1000	+	.	gene_id "MSTRG.162038"; transcript_id "MSTRG.162038.18"; exon_number "1";
chr6	StringTie	exon	43770903	43771312	1000	+	.	gene_id "MSTRG.162038"; transcript_id "MSTRG.162038.18"; exon_number "2";
chr6	StringTie	exon	43774341	43774392	1000	+	.	gene_id "MSTRG.162038"; transcript_id "MSTRG.162038.18"; exon_number "3";
chr6	StringTie	exon	43777469	43777665	1000	+	.	gene_id "MSTRG.162038"; transcript_id "MSTRG.162038.18"; exon_number "4";
chr6	StringTie	exon	43778460	43778536	1000	+	.	gene_id "MSTRG.162038"; transcript_id "MSTRG.162038.18"; exon_number "5";
chr6	StringTie	exon	43778889	43778918	1000	+	.	gene_id "MSTRG.162038"; transcript_id "MSTRG.162038.18"; exon_number "6";
chr6	StringTie	exon	43784541	43786541	1000	+	.	gene_id "MSTRG.162038"; transcript_id "MSTRG.162038.18"; exon_number "7";
chr6	StringTie	transcript	43768936	43786577	1000	+	.	gene_id "MSTRG.162038"; transcript_id "MSTRG.162038.19";
chr6	StringTie	exon	43768936	43769717	1000	+	.	gene_id "MSTRG.162038"; transcript_id "MSTRG.162038.19"; exon_number "1";
chr6	StringTie	exon	43770476	43771312	1000	+	.	gene_id "MSTRG.162038"; transcript_id "MSTRG.162038.19"; exon_number "2";
chr6	StringTie	exon	43774341	43774392	1000	+	.	gene_id "MSTRG.162038"; transcript_id "MSTRG.162038.19"; exon_number "3";
chr6	StringTie	exon	43777469	43777665	1000	+	.	gene_id "MSTRG.162038"; transcript_id "MSTRG.162038.19"; exon_number "4";
chr6	StringTie	exon	43778460	43778536	1000	+	.	gene_id "MSTRG.162038"; transcript_id "MSTRG.162038.19"; exon_number "5";
chr6	StringTie	exon	43778889	43778918	1000	+	.	gene_id "MSTRG.162038"; transcript_id "MSTRG.162038.19"; exon_number "6";
chr6	StringTie	exon	43781956	43782087	1000	+	.	gene_id "MSTRG.162038"; transcript_id "MSTRG.162038.19"; exon_number "7";
chr6	StringTie	exon	43784541	43786577	1000	+	.	gene_id "MSTRG.162038"; transcript_id "MSTRG.162038.19"; exon_number "8";
chr6	StringTie	transcript	43737848	43740489	1000	+	.	gene_id "MSTRG.162038"; transcript_id "MSTRG.162038.2";
chr6	StringTie	exon	43737848	43738906	1000	+	.	gene_id "MSTRG.162038"; transcript_id "MSTRG.162038.2"; exon_number "1";
chr6	StringTie	exon	43740394	43740489	1000	+	.	gene_id "MSTRG.162038"; transcript_id "MSTRG.162038.2"; exon_number "2";
chr6	StringTie	transcript	43769009	43789531	1000	+	.	gene_id "MSTRG.162038"; transcript_id "MSTRG.162038.20";
chr6	StringTie	exon	43769009	43769717	1000	+	.	gene_id "MSTRG.162038"; transcript_id "MSTRG.162038.20"; exon_number "1";
chr6	StringTie	exon	43770518	43771312	1000	+	.	gene_id "MSTRG.162038"; transcript_id "MSTRG.162038.20"; exon_number "2";
chr6	StringTie	exon	43774341	43774392	1000	+	.	gene_id "MSTRG.162038"; transcript_id "MSTRG.162038.20"; exon_number "3";
chr6	StringTie	exon	43777469	43777665	1000	+	.	gene_id "MSTRG.162038"; transcript_id "MSTRG.162038.20"; exon_number "4";
chr6	StringTie	exon	43778460	43778536	1000	+	.	gene_id "MSTRG.162038"; transcript_id "MSTRG.162038.20"; exon_number "5";
chr6	StringTie	exon	43778889	43778918	1000	+	.	gene_id "MSTRG.162038"; transcript_id "MSTRG.162038.20"; exon_number "6";
chr6	StringTie	exon	43784541	43786594	1000	+	.	gene_id "MSTRG.162038"; transcript_id "MSTRG.162038.20"; exon_number "7";
chr6	StringTie	exon	43788756	43788868	1000	+	.	gene_id "MSTRG.162038"; transcript_id "MSTRG.162038.20"; exon_number "8";
chr6	StringTie	exon	43789513	43789531	1000	+	.	gene_id "MSTRG.162038"; transcript_id "MSTRG.162038.20"; exon_number "9";
chr6	StringTie	transcript	43769048	43786565	1000	+	.	gene_id "MSTRG.162038"; transcript_id "MSTRG.162038.21";
chr6	StringTie	exon	43769048	43769717	1000	+	.	gene_id "MSTRG.162038"; transcript_id "MSTRG.162038.21"; exon_number "1";
chr6	StringTie	exon	43770521	43771312	1000	+	.	gene_id "MSTRG.162038"; transcript_id "MSTRG.162038.21"; exon_number "2";
chr6	StringTie	exon	43774341	43774392	1000	+	.	gene_id "MSTRG.162038"; transcript_id "MSTRG.162038.21"; exon_number "3";
chr6	StringTie	exon	43777469	43778536	1000	+	.	gene_id "MSTRG.162038"; transcript_id "MSTRG.162038.21"; exon_number "4";
chr6	StringTie	exon	43778889	43778918	1000	+	.	gene_id "MSTRG.162038"; transcript_id "MSTRG.162038.21"; exon_number "5";
chr6	StringTie	exon	43781956	43782087	1000	+	.	gene_id "MSTRG.162038"; transcript_id "MSTRG.162038.21"; exon_number "6";
chr6	StringTie	exon	43784541	43786565	1000	+	.	gene_id "MSTRG.162038"; transcript_id "MSTRG.162038.21"; exon_number "7";
chr6	StringTie	transcript	43769437	43786590	1000	+	.	gene_id "MSTRG.162038"; transcript_id "MSTRG.162038.22";
chr6	StringTie	exon	43769437	43769537	1000	+	.	gene_id "MSTRG.162038"; transcript_id "MSTRG.162038.22"; exon_number "1";
chr6	StringTie	exon	43770518	43771312	1000	+	.	gene_id "MSTRG.162038"; transcript_id "MSTRG.162038.22"; exon_number "2";
chr6	StringTie	exon	43774341	43774392	1000	+	.	gene_id "MSTRG.162038"; transcript_id "MSTRG.162038.22"; exon_number "3";
chr6	StringTie	exon	43777469	43778536	1000	+	.	gene_id "MSTRG.162038"; transcript_id "MSTRG.162038.22"; exon_number "4";
chr6	StringTie	exon	43778889	43778918	1000	+	.	gene_id "MSTRG.162038"; transcript_id "MSTRG.162038.22"; exon_number "5";
chr6	StringTie	exon	43781956	43782087	1000	+	.	gene_id "MSTRG.162038"; transcript_id "MSTRG.162038.22"; exon_number "6";
chr6	StringTie	exon	43784541	43786590	1000	+	.	gene_id "MSTRG.162038"; transcript_id "MSTRG.162038.22"; exon_number "7";
chr6	StringTie	transcript	43769491	43786662	1000	+	.	gene_id "MSTRG.162038"; transcript_id "MSTRG.162038.23";
chr6	StringTie	exon	43769491	43769717	1000	+	.	gene_id "MSTRG.162038"; transcript_id "MSTRG.162038.23"; exon_number "1";
chr6	StringTie	exon	43770521	43771312	1000	+	.	gene_id "MSTRG.162038"; transcript_id "MSTRG.162038.23"; exon_number "2";
chr6	StringTie	exon	43774341	43774392	1000	+	.	gene_id "MSTRG.162038"; transcript_id "MSTRG.162038.23"; exon_number "3";
chr6	StringTie	exon	43777469	43778536	1000	+	.	gene_id "MSTRG.162038"; transcript_id "MSTRG.162038.23"; exon_number "4";
chr6	StringTie	exon	43778889	43778918	1000	+	.	gene_id "MSTRG.162038"; transcript_id "MSTRG.162038.23"; exon_number "5";
chr6	StringTie	exon	43784541	43786662	1000	+	.	gene_id "MSTRG.162038"; transcript_id "MSTRG.162038.23"; exon_number "6";
chr6	StringTie	transcript	43769576	43786562	1000	+	.	gene_id "MSTRG.162038"; transcript_id "MSTRG.162038.24";
chr6	StringTie	exon	43769576	43769717	1000	+	.	gene_id "MSTRG.162038"; transcript_id "MSTRG.162038.24"; exon_number "1";
chr6	StringTie	exon	43770518	43771312	1000	+	.	gene_id "MSTRG.162038"; transcript_id "MSTRG.162038.24"; exon_number "2";
chr6	StringTie	exon	43774341	43774392	1000	+	.	gene_id "MSTRG.162038"; transcript_id "MSTRG.162038.24"; exon_number "3";
chr6	StringTie	exon	43777469	43778536	1000	+	.	gene_id "MSTRG.162038"; transcript_id "MSTRG.162038.24"; exon_number "4";
chr6	StringTie	exon	43778889	43778918	1000	+	.	gene_id "MSTRG.162038"; transcript_id "MSTRG.162038.24"; exon_number "5";
chr6	StringTie	exon	43780732	43780803	1000	+	.	gene_id "MSTRG.162038"; transcript_id "MSTRG.162038.24"; exon_number "6";
chr6	StringTie	exon	43781956	43782087	1000	+	.	gene_id "MSTRG.162038"; transcript_id "MSTRG.162038.24"; exon_number "7";
chr6	StringTie	exon	43784541	43786562	1000	+	.	gene_id "MSTRG.162038"; transcript_id "MSTRG.162038.24"; exon_number "8";
chr6	StringTie	transcript	43769591	43786656	1000	+	.	gene_id "MSTRG.162038"; transcript_id "MSTRG.162038.25";
chr6	StringTie	exon	43769591	43769717	1000	+	.	gene_id "MSTRG.162038"; transcript_id "MSTRG.162038.25"; exon_number "1";
chr6	StringTie	exon	43770521	43771312	1000	+	.	gene_id "MSTRG.162038"; transcript_id "MSTRG.162038.25"; exon_number "2";
chr6	StringTie	exon	43774341	43774392	1000	+	.	gene_id "MSTRG.162038"; transcript_id "MSTRG.162038.25"; exon_number "3";
chr6	StringTie	exon	43777469	43778536	1000	+	.	gene_id "MSTRG.162038"; transcript_id "MSTRG.162038.25"; exon_number "4";
chr6	StringTie	exon	43778889	43778918	1000	+	.	gene_id "MSTRG.162038"; transcript_id "MSTRG.162038.25"; exon_number "5";
chr6	StringTie	exon	43780732	43780803	1000	+	.	gene_id "MSTRG.162038"; transcript_id "MSTRG.162038.25"; exon_number "6";
chr6	StringTie	exon	43781956	43782087	1000	+	.	gene_id "MSTRG.162038"; transcript_id "MSTRG.162038.25"; exon_number "7";
chr6	StringTie	exon	43784541	43786656	1000	+	.	gene_id "MSTRG.162038"; transcript_id "MSTRG.162038.25"; exon_number "8";
chr6	StringTie	transcript	43769665	43786656	1000	+	.	gene_id "MSTRG.162038"; transcript_id "MSTRG.162038.26";
chr6	StringTie	exon	43769665	43769717	1000	+	.	gene_id "MSTRG.162038"; transcript_id "MSTRG.162038.26"; exon_number "1";
chr6	StringTie	exon	43770518	43772101	1000	+	.	gene_id "MSTRG.162038"; transcript_id "MSTRG.162038.26"; exon_number "2";
chr6	StringTie	exon	43774341	43774392	1000	+	.	gene_id "MSTRG.162038"; transcript_id "MSTRG.162038.26"; exon_number "3";
chr6	StringTie	exon	43777469	43777665	1000	+	.	gene_id "MSTRG.162038"; transcript_id "MSTRG.162038.26"; exon_number "4";
chr6	StringTie	exon	43778460	43778536	1000	+	.	gene_id "MSTRG.162038"; transcript_id "MSTRG.162038.26"; exon_number "5";
chr6	StringTie	exon	43778889	43778918	1000	+	.	gene_id "MSTRG.162038"; transcript_id "MSTRG.162038.26"; exon_number "6";
chr6	StringTie	exon	43780732	43780803	1000	+	.	gene_id "MSTRG.162038"; transcript_id "MSTRG.162038.26"; exon_number "7";
chr6	StringTie	exon	43781956	43782087	1000	+	.	gene_id "MSTRG.162038"; transcript_id "MSTRG.162038.26"; exon_number "8";
chr6	StringTie	exon	43784541	43786656	1000	+	.	gene_id "MSTRG.162038"; transcript_id "MSTRG.162038.26"; exon_number "9";
chr6	StringTie	transcript	43769679	43786593	1000	+	.	gene_id "MSTRG.162038"; transcript_id "MSTRG.162038.27";
chr6	StringTie	exon	43769679	43769717	1000	+	.	gene_id "MSTRG.162038"; transcript_id "MSTRG.162038.27"; exon_number "1";
chr6	StringTie	exon	43770521	43771312	1000	+	.	gene_id "MSTRG.162038"; transcript_id "MSTRG.162038.27"; exon_number "2";
chr6	StringTie	exon	43774341	43774392	1000	+	.	gene_id "MSTRG.162038"; transcript_id "MSTRG.162038.27"; exon_number "3";
chr6	StringTie	exon	43777469	43777665	1000	+	.	gene_id "MSTRG.162038"; transcript_id "MSTRG.162038.27"; exon_number "4";
chr6	StringTie	exon	43778460	43778536	1000	+	.	gene_id "MSTRG.162038"; transcript_id "MSTRG.162038.27"; exon_number "5";
chr6	StringTie	exon	43778889	43778918	1000	+	.	gene_id "MSTRG.162038"; transcript_id "MSTRG.162038.27"; exon_number "6";
chr6	StringTie	exon	43780732	43780803	1000	+	.	gene_id "MSTRG.162038"; transcript_id "MSTRG.162038.27"; exon_number "7";
chr6	StringTie	exon	43781956	43782087	1000	+	.	gene_id "MSTRG.162038"; transcript_id "MSTRG.162038.27"; exon_number "8";
chr6	StringTie	exon	43784541	43786593	1000	+	.	gene_id "MSTRG.162038"; transcript_id "MSTRG.162038.27"; exon_number "9";
chr6	StringTie	transcript	43769696	43786566	1000	+	.	gene_id "MSTRG.162038"; transcript_id "MSTRG.162038.28";
chr6	StringTie	exon	43769696	43770242	1000	+	.	gene_id "MSTRG.162038"; transcript_id "MSTRG.162038.28"; exon_number "1";
chr6	StringTie	exon	43770903	43771312	1000	+	.	gene_id "MSTRG.162038"; transcript_id "MSTRG.162038.28"; exon_number "2";
chr6	StringTie	exon	43774341	43774392	1000	+	.	gene_id "MSTRG.162038"; transcript_id "MSTRG.162038.28"; exon_number "3";
chr6	StringTie	exon	43777469	43777665	1000	+	.	gene_id "MSTRG.162038"; transcript_id "MSTRG.162038.28"; exon_number "4";
chr6	StringTie	exon	43777707	43778536	1000	+	.	gene_id "MSTRG.162038"; transcript_id "MSTRG.162038.28"; exon_number "5";
chr6	StringTie	exon	43778889	43778918	1000	+	.	gene_id "MSTRG.162038"; transcript_id "MSTRG.162038.28"; exon_number "6";
chr6	StringTie	exon	43780732	43780803	1000	+	.	gene_id "MSTRG.162038"; transcript_id "MSTRG.162038.28"; exon_number "7";
chr6	StringTie	exon	43781956	43782087	1000	+	.	gene_id "MSTRG.162038"; transcript_id "MSTRG.162038.28"; exon_number "8";
chr6	StringTie	exon	43784541	43786566	1000	+	.	gene_id "MSTRG.162038"; transcript_id "MSTRG.162038.28"; exon_number "9";
chr6	StringTie	transcript	43769761	43786501	1000	+	.	gene_id "MSTRG.162038"; transcript_id "MSTRG.162038.29";
chr6	StringTie	exon	43769761	43770576	1000	+	.	gene_id "MSTRG.162038"; transcript_id "MSTRG.162038.29"; exon_number "1";
chr6	StringTie	exon	43771016	43771312	1000	+	.	gene_id "MSTRG.162038"; transcript_id "MSTRG.162038.29"; exon_number "2";
chr6	StringTie	exon	43774341	43774392	1000	+	.	gene_id "MSTRG.162038"; transcript_id "MSTRG.162038.29"; exon_number "3";
chr6	StringTie	exon	43777469	43778536	1000	+	.	gene_id "MSTRG.162038"; transcript_id "MSTRG.162038.29"; exon_number "4";
chr6	StringTie	exon	43778889	43778918	1000	+	.	gene_id "MSTRG.162038"; transcript_id "MSTRG.162038.29"; exon_number "5";
chr6	StringTie	exon	43781956	43782087	1000	+	.	gene_id "MSTRG.162038"; transcript_id "MSTRG.162038.29"; exon_number "6";
chr6	StringTie	exon	43784541	43786501	1000	+	.	gene_id "MSTRG.162038"; transcript_id "MSTRG.162038.29"; exon_number "7";
chr6	StringTie	transcript	43737921	43786655	1000	+	.	gene_id "MSTRG.162038"; transcript_id "MSTRG.162038.3";
chr6	StringTie	exon	43737921	43738906	1000	+	.	gene_id "MSTRG.162038"; transcript_id "MSTRG.162038.3"; exon_number "1";
chr6	StringTie	exon	43760695	43770625	1000	+	.	gene_id "MSTRG.162038"; transcript_id "MSTRG.162038.3"; exon_number "2";
chr6	StringTie	exon	43770903	43771312	1000	+	.	gene_id "MSTRG.162038"; transcript_id "MSTRG.162038.3"; exon_number "3";
chr6	StringTie	exon	43774341	43774392	1000	+	.	gene_id "MSTRG.162038"; transcript_id "MSTRG.162038.3"; exon_number "4";
chr6	StringTie	exon	43777469	43777665	1000	+	.	gene_id "MSTRG.162038"; transcript_id "MSTRG.162038.3"; exon_number "5";
chr6	StringTie	exon	43778460	43778536	1000	+	.	gene_id "MSTRG.162038"; transcript_id "MSTRG.162038.3"; exon_number "6";
chr6	StringTie	exon	43778889	43778918	1000	+	.	gene_id "MSTRG.162038"; transcript_id "MSTRG.162038.3"; exon_number "7";
chr6	StringTie	exon	43780732	43780803	1000	+	.	gene_id "MSTRG.162038"; transcript_id "MSTRG.162038.3"; exon_number "8";
chr6	StringTie	exon	43781956	43782087	1000	+	.	gene_id "MSTRG.162038"; transcript_id "MSTRG.162038.3"; exon_number "9";
chr6	StringTie	exon	43784541	43786655	1000	+	.	gene_id "MSTRG.162038"; transcript_id "MSTRG.162038.3"; exon_number "10";
chr6	StringTie	transcript	43770027	43786561	1000	+	.	gene_id "MSTRG.162038"; transcript_id "MSTRG.162038.30";
chr6	StringTie	exon	43770027	43770625	1000	+	.	gene_id "MSTRG.162038"; transcript_id "MSTRG.162038.30"; exon_number "1";
chr6	StringTie	exon	43770903	43771312	1000	+	.	gene_id "MSTRG.162038"; transcript_id "MSTRG.162038.30"; exon_number "2";
chr6	StringTie	exon	43774341	43774392	1000	+	.	gene_id "MSTRG.162038"; transcript_id "MSTRG.162038.30"; exon_number "3";
chr6	StringTie	exon	43777540	43777665	1000	+	.	gene_id "MSTRG.162038"; transcript_id "MSTRG.162038.30"; exon_number "4";
chr6	StringTie	exon	43778460	43778536	1000	+	.	gene_id "MSTRG.162038"; transcript_id "MSTRG.162038.30"; exon_number "5";
chr6	StringTie	exon	43778889	43778918	1000	+	.	gene_id "MSTRG.162038"; transcript_id "MSTRG.162038.30"; exon_number "6";
chr6	StringTie	exon	43781956	43782087	1000	+	.	gene_id "MSTRG.162038"; transcript_id "MSTRG.162038.30"; exon_number "7";
chr6	StringTie	exon	43784541	43786561	1000	+	.	gene_id "MSTRG.162038"; transcript_id "MSTRG.162038.30"; exon_number "8";
chr6	StringTie	transcript	43770100	43786518	1000	+	.	gene_id "MSTRG.162038"; transcript_id "MSTRG.162038.31";
chr6	StringTie	exon	43770100	43770625	1000	+	.	gene_id "MSTRG.162038"; transcript_id "MSTRG.162038.31"; exon_number "1";
chr6	StringTie	exon	43770903	43771312	1000	+	.	gene_id "MSTRG.162038"; transcript_id "MSTRG.162038.31"; exon_number "2";
chr6	StringTie	exon	43774341	43774392	1000	+	.	gene_id "MSTRG.162038"; transcript_id "MSTRG.162038.31"; exon_number "3";
chr6	StringTie	exon	43777540	43777665	1000	+	.	gene_id "MSTRG.162038"; transcript_id "MSTRG.162038.31"; exon_number "4";
chr6	StringTie	exon	43778460	43778536	1000	+	.	gene_id "MSTRG.162038"; transcript_id "MSTRG.162038.31"; exon_number "5";
chr6	StringTie	exon	43778889	43778918	1000	+	.	gene_id "MSTRG.162038"; transcript_id "MSTRG.162038.31"; exon_number "6";
chr6	StringTie	exon	43780732	43780803	1000	+	.	gene_id "MSTRG.162038"; transcript_id "MSTRG.162038.31"; exon_number "7";
chr6	StringTie	exon	43781956	43782087	1000	+	.	gene_id "MSTRG.162038"; transcript_id "MSTRG.162038.31"; exon_number "8";
chr6	StringTie	exon	43784541	43786518	1000	+	.	gene_id "MSTRG.162038"; transcript_id "MSTRG.162038.31"; exon_number "9";
chr6	StringTie	transcript	43770119	43786577	1000	+	.	gene_id "MSTRG.162038"; transcript_id "MSTRG.162038.32";
chr6	StringTie	exon	43770119	43771312	1000	+	.	gene_id "MSTRG.162038"; transcript_id "MSTRG.162038.32"; exon_number "1";
chr6	StringTie	exon	43777469	43777665	1000	+	.	gene_id "MSTRG.162038"; transcript_id "MSTRG.162038.32"; exon_number "2";
chr6	StringTie	exon	43778460	43778536	1000	+	.	gene_id "MSTRG.162038"; transcript_id "MSTRG.162038.32"; exon_number "3";
chr6	StringTie	exon	43778889	43780803	1000	+	.	gene_id "MSTRG.162038"; transcript_id "MSTRG.162038.32"; exon_number "4";
chr6	StringTie	exon	43781956	43782087	1000	+	.	gene_id "MSTRG.162038"; transcript_id "MSTRG.162038.32"; exon_number "5";
chr6	StringTie	exon	43784541	43786577	1000	+	.	gene_id "MSTRG.162038"; transcript_id "MSTRG.162038.32"; exon_number "6";
chr6	StringTie	transcript	43770126	43786553	1000	+	.	gene_id "MSTRG.162038"; transcript_id "MSTRG.162038.33";
chr6	StringTie	exon	43770126	43770242	1000	+	.	gene_id "MSTRG.162038"; transcript_id "MSTRG.162038.33"; exon_number "1";
chr6	StringTie	exon	43770903	43771312	1000	+	.	gene_id "MSTRG.162038"; transcript_id "MSTRG.162038.33"; exon_number "2";
chr6	StringTie	exon	43774341	43774392	1000	+	.	gene_id "MSTRG.162038"; transcript_id "MSTRG.162038.33"; exon_number "3";
chr6	StringTie	exon	43777469	43778536	1000	+	.	gene_id "MSTRG.162038"; transcript_id "MSTRG.162038.33"; exon_number "4";
chr6	StringTie	exon	43778889	43780803	1000	+	.	gene_id "MSTRG.162038"; transcript_id "MSTRG.162038.33"; exon_number "5";
chr6	StringTie	exon	43781956	43782087	1000	+	.	gene_id "MSTRG.162038"; transcript_id "MSTRG.162038.33"; exon_number "6";
chr6	StringTie	exon	43784541	43786553	1000	+	.	gene_id "MSTRG.162038"; transcript_id "MSTRG.162038.33"; exon_number "7";
chr6	StringTie	transcript	43770147	43786561	1000	+	.	gene_id "MSTRG.162038"; transcript_id "MSTRG.162038.34";
chr6	StringTie	exon	43770147	43771312	1000	+	.	gene_id "MSTRG.162038"; transcript_id "MSTRG.162038.34"; exon_number "1";
chr6	StringTie	exon	43777469	43777665	1000	+	.	gene_id "MSTRG.162038"; transcript_id "MSTRG.162038.34"; exon_number "2";
chr6	StringTie	exon	43778460	43778536	1000	+	.	gene_id "MSTRG.162038"; transcript_id "MSTRG.162038.34"; exon_number "3";
chr6	StringTie	exon	43778889	43778918	1000	+	.	gene_id "MSTRG.162038"; transcript_id "MSTRG.162038.34"; exon_number "4";
chr6	StringTie	exon	43780732	43780803	1000	+	.	gene_id "MSTRG.162038"; transcript_id "MSTRG.162038.34"; exon_number "5";
chr6	StringTie	exon	43781956	43782087	1000	+	.	gene_id "MSTRG.162038"; transcript_id "MSTRG.162038.34"; exon_number "6";
chr6	StringTie	exon	43784541	43786561	1000	+	.	gene_id "MSTRG.162038"; transcript_id "MSTRG.162038.34"; exon_number "7";
chr6	StringTie	transcript	43770164	43786541	1000	+	.	gene_id "MSTRG.162038"; transcript_id "MSTRG.162038.35";
chr6	StringTie	exon	43770164	43770625	1000	+	.	gene_id "MSTRG.162038"; transcript_id "MSTRG.162038.35"; exon_number "1";
chr6	StringTie	exon	43774341	43774392	1000	+	.	gene_id "MSTRG.162038"; transcript_id "MSTRG.162038.35"; exon_number "2";
chr6	StringTie	exon	43777469	43777665	1000	+	.	gene_id "MSTRG.162038"; transcript_id "MSTRG.162038.35"; exon_number "3";
chr6	StringTie	exon	43778460	43778536	1000	+	.	gene_id "MSTRG.162038"; transcript_id "MSTRG.162038.35"; exon_number "4";
chr6	StringTie	exon	43778889	43778918	1000	+	.	gene_id "MSTRG.162038"; transcript_id "MSTRG.162038.35"; exon_number "5";
chr6	StringTie	exon	43784541	43786541	1000	+	.	gene_id "MSTRG.162038"; transcript_id "MSTRG.162038.35"; exon_number "6";
chr6	StringTie	transcript	43770166	43786566	1000	+	.	gene_id "MSTRG.162038"; transcript_id "MSTRG.162038.36";
chr6	StringTie	exon	43770166	43771312	1000	+	.	gene_id "MSTRG.162038"; transcript_id "MSTRG.162038.36"; exon_number "1";
chr6	StringTie	exon	43777469	43778536	1000	+	.	gene_id "MSTRG.162038"; transcript_id "MSTRG.162038.36"; exon_number "2";
chr6	StringTie	exon	43778889	43778918	1000	+	.	gene_id "MSTRG.162038"; transcript_id "MSTRG.162038.36"; exon_number "3";
chr6	StringTie	exon	43781956	43782087	1000	+	.	gene_id "MSTRG.162038"; transcript_id "MSTRG.162038.36"; exon_number "4";
chr6	StringTie	exon	43784541	43786566	1000	+	.	gene_id "MSTRG.162038"; transcript_id "MSTRG.162038.36"; exon_number "5";
chr6	StringTie	transcript	43770169	43786500	1000	+	.	gene_id "MSTRG.162038"; transcript_id "MSTRG.162038.37";
chr6	StringTie	exon	43770169	43770625	1000	+	.	gene_id "MSTRG.162038"; transcript_id "MSTRG.162038.37"; exon_number "1";
chr6	StringTie	exon	43770903	43770910	1000	+	.	gene_id "MSTRG.162038"; transcript_id "MSTRG.162038.37"; exon_number "2";
chr6	StringTie	exon	43770932	43771312	1000	+	.	gene_id "MSTRG.162038"; transcript_id "MSTRG.162038.37"; exon_number "3";
chr6	StringTie	exon	43774341	43774392	1000	+	.	gene_id "MSTRG.162038"; transcript_id "MSTRG.162038.37"; exon_number "4";
chr6	StringTie	exon	43777469	43778536	1000	+	.	gene_id "MSTRG.162038"; transcript_id "MSTRG.162038.37"; exon_number "5";
chr6	StringTie	exon	43778889	43778918	1000	+	.	gene_id "MSTRG.162038"; transcript_id "MSTRG.162038.37"; exon_number "6";
chr6	StringTie	exon	43780732	43780803	1000	+	.	gene_id "MSTRG.162038"; transcript_id "MSTRG.162038.37"; exon_number "7";
chr6	StringTie	exon	43781956	43782087	1000	+	.	gene_id "MSTRG.162038"; transcript_id "MSTRG.162038.37"; exon_number "8";
chr6	StringTie	exon	43784541	43786500	1000	+	.	gene_id "MSTRG.162038"; transcript_id "MSTRG.162038.37"; exon_number "9";
chr6	StringTie	transcript	43770176	43786487	1000	+	.	gene_id "MSTRG.162038"; transcript_id "MSTRG.162038.38";
chr6	StringTie	exon	43770176	43770703	1000	+	.	gene_id "MSTRG.162038"; transcript_id "MSTRG.162038.38"; exon_number "1";
chr6	StringTie	exon	43770825	43771312	1000	+	.	gene_id "MSTRG.162038"; transcript_id "MSTRG.162038.38"; exon_number "2";
chr6	StringTie	exon	43774341	43774392	1000	+	.	gene_id "MSTRG.162038"; transcript_id "MSTRG.162038.38"; exon_number "3";
chr6	StringTie	exon	43777469	43778536	1000	+	.	gene_id "MSTRG.162038"; transcript_id "MSTRG.162038.38"; exon_number "4";
chr6	StringTie	exon	43778889	43778918	1000	+	.	gene_id "MSTRG.162038"; transcript_id "MSTRG.162038.38"; exon_number "5";
chr6	StringTie	exon	43784541	43786487	1000	+	.	gene_id "MSTRG.162038"; transcript_id "MSTRG.162038.38"; exon_number "6";
chr6	StringTie	transcript	43770176	43786487	1000	+	.	gene_id "MSTRG.162038"; transcript_id "MSTRG.162038.39";
chr6	StringTie	exon	43770176	43770703	1000	+	.	gene_id "MSTRG.162038"; transcript_id "MSTRG.162038.39"; exon_number "1";
chr6	StringTie	exon	43770825	43771312	1000	+	.	gene_id "MSTRG.162038"; transcript_id "MSTRG.162038.39"; exon_number "2";
chr6	StringTie	exon	43774341	43774392	1000	+	.	gene_id "MSTRG.162038"; transcript_id "MSTRG.162038.39"; exon_number "3";
chr6	StringTie	exon	43777469	43777665	1000	+	.	gene_id "MSTRG.162038"; transcript_id "MSTRG.162038.39"; exon_number "4";
chr6	StringTie	exon	43778460	43778536	1000	+	.	gene_id "MSTRG.162038"; transcript_id "MSTRG.162038.39"; exon_number "5";
chr6	StringTie	exon	43778889	43778918	1000	+	.	gene_id "MSTRG.162038"; transcript_id "MSTRG.162038.39"; exon_number "6";
chr6	StringTie	exon	43781956	43782087	1000	+	.	gene_id "MSTRG.162038"; transcript_id "MSTRG.162038.39"; exon_number "7";
chr6	StringTie	exon	43784541	43786487	1000	+	.	gene_id "MSTRG.162038"; transcript_id "MSTRG.162038.39"; exon_number "8";
chr6	StringTie	transcript	43737961	43742261	1000	+	.	gene_id "MSTRG.162038"; transcript_id "MSTRG.162038.4";
chr6	StringTie	exon	43737961	43738906	1000	+	.	gene_id "MSTRG.162038"; transcript_id "MSTRG.162038.4"; exon_number "1";
chr6	StringTie	exon	43742179	43742261	1000	+	.	gene_id "MSTRG.162038"; transcript_id "MSTRG.162038.4"; exon_number "2";
chr6	StringTie	transcript	43770176	43786487	1000	+	.	gene_id "MSTRG.162038"; transcript_id "MSTRG.162038.40";
chr6	StringTie	exon	43770176	43770332	1000	+	.	gene_id "MSTRG.162038"; transcript_id "MSTRG.162038.40"; exon_number "1";
chr6	StringTie	exon	43770518	43770703	1000	+	.	gene_id "MSTRG.162038"; transcript_id "MSTRG.162038.40"; exon_number "2";
chr6	StringTie	exon	43770825	43771312	1000	+	.	gene_id "MSTRG.162038"; transcript_id "MSTRG.162038.40"; exon_number "3";
chr6	StringTie	exon	43774341	43774392	1000	+	.	gene_id "MSTRG.162038"; transcript_id "MSTRG.162038.40"; exon_number "4";
chr6	StringTie	exon	43777469	43778536	1000	+	.	gene_id "MSTRG.162038"; transcript_id "MSTRG.162038.40"; exon_number "5";
chr6	StringTie	exon	43778889	43778918	1000	+	.	gene_id "MSTRG.162038"; transcript_id "MSTRG.162038.40"; exon_number "6";
chr6	StringTie	exon	43780732	43780803	1000	+	.	gene_id "MSTRG.162038"; transcript_id "MSTRG.162038.40"; exon_number "7";
chr6	StringTie	exon	43781956	43782087	1000	+	.	gene_id "MSTRG.162038"; transcript_id "MSTRG.162038.40"; exon_number "8";
chr6	StringTie	exon	43784541	43786487	1000	+	.	gene_id "MSTRG.162038"; transcript_id "MSTRG.162038.40"; exon_number "9";
chr6	StringTie	transcript	43770177	43786492	1000	+	.	gene_id "MSTRG.162038"; transcript_id "MSTRG.162038.41";
chr6	StringTie	exon	43770177	43771312	1000	+	.	gene_id "MSTRG.162038"; transcript_id "MSTRG.162038.41"; exon_number "1";
chr6	StringTie	exon	43777469	43777665	1000	+	.	gene_id "MSTRG.162038"; transcript_id "MSTRG.162038.41"; exon_number "2";
chr6	StringTie	exon	43778460	43778536	1000	+	.	gene_id "MSTRG.162038"; transcript_id "MSTRG.162038.41"; exon_number "3";
chr6	StringTie	exon	43778889	43778918	1000	+	.	gene_id "MSTRG.162038"; transcript_id "MSTRG.162038.41"; exon_number "4";
chr6	StringTie	exon	43781956	43782087	1000	+	.	gene_id "MSTRG.162038"; transcript_id "MSTRG.162038.41"; exon_number "5";
chr6	StringTie	exon	43784541	43786492	1000	+	.	gene_id "MSTRG.162038"; transcript_id "MSTRG.162038.41"; exon_number "6";
chr6	StringTie	transcript	43770190	43786480	1000	+	.	gene_id "MSTRG.162038"; transcript_id "MSTRG.162038.43";
chr6	StringTie	exon	43770190	43770775	1000	+	.	gene_id "MSTRG.162038"; transcript_id "MSTRG.162038.43"; exon_number "1";
chr6	StringTie	exon	43770836	43771312	1000	+	.	gene_id "MSTRG.162038"; transcript_id "MSTRG.162038.43"; exon_number "2";
chr6	StringTie	exon	43774341	43774392	1000	+	.	gene_id "MSTRG.162038"; transcript_id "MSTRG.162038.43"; exon_number "3";
chr6	StringTie	exon	43777469	43778536	1000	+	.	gene_id "MSTRG.162038"; transcript_id "MSTRG.162038.43"; exon_number "4";
chr6	StringTie	exon	43778889	43778918	1000	+	.	gene_id "MSTRG.162038"; transcript_id "MSTRG.162038.43"; exon_number "5";
chr6	StringTie	exon	43781956	43782087	1000	+	.	gene_id "MSTRG.162038"; transcript_id "MSTRG.162038.43"; exon_number "6";
chr6	StringTie	exon	43784541	43786480	1000	+	.	gene_id "MSTRG.162038"; transcript_id "MSTRG.162038.43"; exon_number "7";
chr6	StringTie	transcript	43770190	43786487	1000	+	.	gene_id "MSTRG.162038"; transcript_id "MSTRG.162038.44";
chr6	StringTie	exon	43770190	43770775	1000	+	.	gene_id "MSTRG.162038"; transcript_id "MSTRG.162038.44"; exon_number "1";
chr6	StringTie	exon	43770836	43771312	1000	+	.	gene_id "MSTRG.162038"; transcript_id "MSTRG.162038.44"; exon_number "2";
chr6	StringTie	exon	43774341	43774392	1000	+	.	gene_id "MSTRG.162038"; transcript_id "MSTRG.162038.44"; exon_number "3";
chr6	StringTie	exon	43777469	43777665	1000	+	.	gene_id "MSTRG.162038"; transcript_id "MSTRG.162038.44"; exon_number "4";
chr6	StringTie	exon	43778460	43778536	1000	+	.	gene_id "MSTRG.162038"; transcript_id "MSTRG.162038.44"; exon_number "5";
chr6	StringTie	exon	43778889	43780803	1000	+	.	gene_id "MSTRG.162038"; transcript_id "MSTRG.162038.44"; exon_number "6";
chr6	StringTie	exon	43781956	43782087	1000	+	.	gene_id "MSTRG.162038"; transcript_id "MSTRG.162038.44"; exon_number "7";
chr6	StringTie	exon	43784541	43786487	1000	+	.	gene_id "MSTRG.162038"; transcript_id "MSTRG.162038.44"; exon_number "8";
chr6	StringTie	transcript	43770199	43786488	1000	+	.	gene_id "MSTRG.162038"; transcript_id "MSTRG.162038.45";
chr6	StringTie	exon	43770199	43770765	1000	+	.	gene_id "MSTRG.162038"; transcript_id "MSTRG.162038.45"; exon_number "1";
chr6	StringTie	exon	43771073	43771312	1000	+	.	gene_id "MSTRG.162038"; transcript_id "MSTRG.162038.45"; exon_number "2";
chr6	StringTie	exon	43774341	43774392	1000	+	.	gene_id "MSTRG.162038"; transcript_id "MSTRG.162038.45"; exon_number "3";
chr6	StringTie	exon	43777469	43777665	1000	+	.	gene_id "MSTRG.162038"; transcript_id "MSTRG.162038.45"; exon_number "4";
chr6	StringTie	exon	43778460	43778536	1000	+	.	gene_id "MSTRG.162038"; transcript_id "MSTRG.162038.45"; exon_number "5";
chr6	StringTie	exon	43778889	43778918	1000	+	.	gene_id "MSTRG.162038"; transcript_id "MSTRG.162038.45"; exon_number "6";
chr6	StringTie	exon	43781956	43782087	1000	+	.	gene_id "MSTRG.162038"; transcript_id "MSTRG.162038.45"; exon_number "7";
chr6	StringTie	exon	43784541	43786488	1000	+	.	gene_id "MSTRG.162038"; transcript_id "MSTRG.162038.45"; exon_number "8";
chr6	StringTie	transcript	43770200	43786491	1000	+	.	gene_id "MSTRG.162038"; transcript_id "MSTRG.162038.46";
chr6	StringTie	exon	43770200	43770533	1000	+	.	gene_id "MSTRG.162038"; transcript_id "MSTRG.162038.46"; exon_number "1";
chr6	StringTie	exon	43770568	43771312	1000	+	.	gene_id "MSTRG.162038"; transcript_id "MSTRG.162038.46"; exon_number "2";
chr6	StringTie	exon	43774341	43774392	1000	+	.	gene_id "MSTRG.162038"; transcript_id "MSTRG.162038.46"; exon_number "3";
chr6	StringTie	exon	43777469	43777665	1000	+	.	gene_id "MSTRG.162038"; transcript_id "MSTRG.162038.46"; exon_number "4";
chr6	StringTie	exon	43778460	43778536	1000	+	.	gene_id "MSTRG.162038"; transcript_id "MSTRG.162038.46"; exon_number "5";
chr6	StringTie	exon	43778889	43778918	1000	+	.	gene_id "MSTRG.162038"; transcript_id "MSTRG.162038.46"; exon_number "6";
chr6	StringTie	exon	43780732	43780803	1000	+	.	gene_id "MSTRG.162038"; transcript_id "MSTRG.162038.46"; exon_number "7";
chr6	StringTie	exon	43781956	43782087	1000	+	.	gene_id "MSTRG.162038"; transcript_id "MSTRG.162038.46"; exon_number "8";
chr6	StringTie	exon	43784541	43786491	1000	+	.	gene_id "MSTRG.162038"; transcript_id "MSTRG.162038.46"; exon_number "9";
chr6	StringTie	transcript	43770203	43786485	1000	+	.	gene_id "MSTRG.162038"; transcript_id "MSTRG.162038.47";
chr6	StringTie	exon	43770203	43770625	1000	+	.	gene_id "MSTRG.162038"; transcript_id "MSTRG.162038.47"; exon_number "1";
chr6	StringTie	exon	43770903	43771312	1000	+	.	gene_id "MSTRG.162038"; transcript_id "MSTRG.162038.47"; exon_number "2";
chr6	StringTie	exon	43774341	43774392	1000	+	.	gene_id "MSTRG.162038"; transcript_id "MSTRG.162038.47"; exon_number "3";
chr6	StringTie	exon	43777469	43778232	1000	+	.	gene_id "MSTRG.162038"; transcript_id "MSTRG.162038.47"; exon_number "4";
chr6	StringTie	exon	43778319	43778536	1000	+	.	gene_id "MSTRG.162038"; transcript_id "MSTRG.162038.47"; exon_number "5";
chr6	StringTie	exon	43778889	43778918	1000	+	.	gene_id "MSTRG.162038"; transcript_id "MSTRG.162038.47"; exon_number "6";
chr6	StringTie	exon	43781956	43782087	1000	+	.	gene_id "MSTRG.162038"; transcript_id "MSTRG.162038.47"; exon_number "7";
chr6	StringTie	exon	43784541	43786485	1000	+	.	gene_id "MSTRG.162038"; transcript_id "MSTRG.162038.47"; exon_number "8";
chr6	StringTie	transcript	43770205	43786487	1000	+	.	gene_id "MSTRG.162038"; transcript_id "MSTRG.162038.48";
chr6	StringTie	exon	43770205	43771312	1000	+	.	gene_id "MSTRG.162038"; transcript_id "MSTRG.162038.48"; exon_number "1";
chr6	StringTie	exon	43777469	43778536	1000	+	.	gene_id "MSTRG.162038"; transcript_id "MSTRG.162038.48"; exon_number "2";
chr6	StringTie	exon	43778889	43778918	1000	+	.	gene_id "MSTRG.162038"; transcript_id "MSTRG.162038.48"; exon_number "3";
chr6	StringTie	exon	43780732	43780803	1000	+	.	gene_id "MSTRG.162038"; transcript_id "MSTRG.162038.48"; exon_number "4";
chr6	StringTie	exon	43781956	43782087	1000	+	.	gene_id "MSTRG.162038"; transcript_id "MSTRG.162038.48"; exon_number "5";
chr6	StringTie	exon	43784541	43786487	1000	+	.	gene_id "MSTRG.162038"; transcript_id "MSTRG.162038.48"; exon_number "6";
chr6	StringTie	transcript	43738083	43754370	1000	+	.	gene_id "MSTRG.162038"; transcript_id "MSTRG.162038.5";
chr6	StringTie	exon	43738083	43738906	1000	+	.	gene_id "MSTRG.162038"; transcript_id "MSTRG.162038.5"; exon_number "1";
chr6	StringTie	exon	43754352	43754370	1000	+	.	gene_id "MSTRG.162038"; transcript_id "MSTRG.162038.5"; exon_number "2";
chr6	StringTie	transcript	43770213	43786483	1000	+	.	gene_id "MSTRG.162038"; transcript_id "MSTRG.162038.53";
chr6	StringTie	exon	43770213	43770636	1000	+	.	gene_id "MSTRG.162038"; transcript_id "MSTRG.162038.53"; exon_number "1";
chr6	StringTie	exon	43770836	43771312	1000	+	.	gene_id "MSTRG.162038"; transcript_id "MSTRG.162038.53"; exon_number "2";
chr6	StringTie	exon	43774341	43774392	1000	+	.	gene_id "MSTRG.162038"; transcript_id "MSTRG.162038.53"; exon_number "3";
chr6	StringTie	exon	43777469	43777665	1000	+	.	gene_id "MSTRG.162038"; transcript_id "MSTRG.162038.53"; exon_number "4";
chr6	StringTie	exon	43778460	43778536	1000	+	.	gene_id "MSTRG.162038"; transcript_id "MSTRG.162038.53"; exon_number "5";
chr6	StringTie	exon	43778889	43778918	1000	+	.	gene_id "MSTRG.162038"; transcript_id "MSTRG.162038.53"; exon_number "6";
chr6	StringTie	exon	43781956	43782087	1000	+	.	gene_id "MSTRG.162038"; transcript_id "MSTRG.162038.53"; exon_number "7";
chr6	StringTie	exon	43784541	43786483	1000	+	.	gene_id "MSTRG.162038"; transcript_id "MSTRG.162038.53"; exon_number "8";
chr6	StringTie	transcript	43770218	43786491	1000	+	.	gene_id "MSTRG.162038"; transcript_id "MSTRG.162038.55";
chr6	StringTie	exon	43770218	43770625	1000	+	.	gene_id "MSTRG.162038"; transcript_id "MSTRG.162038.55"; exon_number "1";
chr6	StringTie	exon	43774341	43774392	1000	+	.	gene_id "MSTRG.162038"; transcript_id "MSTRG.162038.55"; exon_number "2";
chr6	StringTie	exon	43777469	43777665	1000	+	.	gene_id "MSTRG.162038"; transcript_id "MSTRG.162038.55"; exon_number "3";
chr6	StringTie	exon	43778460	43778536	1000	+	.	gene_id "MSTRG.162038"; transcript_id "MSTRG.162038.55"; exon_number "4";
chr6	StringTie	exon	43778889	43778918	1000	+	.	gene_id "MSTRG.162038"; transcript_id "MSTRG.162038.55"; exon_number "5";
chr6	StringTie	exon	43781956	43782087	1000	+	.	gene_id "MSTRG.162038"; transcript_id "MSTRG.162038.55"; exon_number "6";
chr6	StringTie	exon	43784541	43786491	1000	+	.	gene_id "MSTRG.162038"; transcript_id "MSTRG.162038.55"; exon_number "7";
chr6	StringTie	transcript	43758968	43786641	1000	+	.	gene_id "MSTRG.162038"; transcript_id "MSTRG.162038.6";
chr6	StringTie	exon	43758968	43770625	1000	+	.	gene_id "MSTRG.162038"; transcript_id "MSTRG.162038.6"; exon_number "1";
chr6	StringTie	exon	43770903	43771312	1000	+	.	gene_id "MSTRG.162038"; transcript_id "MSTRG.162038.6"; exon_number "2";
chr6	StringTie	exon	43774341	43774392	1000	+	.	gene_id "MSTRG.162038"; transcript_id "MSTRG.162038.6"; exon_number "3";
chr6	StringTie	exon	43777469	43777665	1000	+	.	gene_id "MSTRG.162038"; transcript_id "MSTRG.162038.6"; exon_number "4";
chr6	StringTie	exon	43778460	43778536	1000	+	.	gene_id "MSTRG.162038"; transcript_id "MSTRG.162038.6"; exon_number "5";
chr6	StringTie	exon	43778889	43778918	1000	+	.	gene_id "MSTRG.162038"; transcript_id "MSTRG.162038.6"; exon_number "6";
chr6	StringTie	exon	43781956	43782087	1000	+	.	gene_id "MSTRG.162038"; transcript_id "MSTRG.162038.6"; exon_number "7";
chr6	StringTie	exon	43784541	43786641	1000	+	.	gene_id "MSTRG.162038"; transcript_id "MSTRG.162038.6"; exon_number "8";
chr6	StringTie	transcript	43760143	43842625	1000	+	.	gene_id "MSTRG.162038"; transcript_id "MSTRG.162038.7";
chr6	StringTie	exon	43760143	43768271	1000	+	.	gene_id "MSTRG.162038"; transcript_id "MSTRG.162038.7"; exon_number "1";
chr6	StringTie	exon	43770521	43771312	1000	+	.	gene_id "MSTRG.162038"; transcript_id "MSTRG.162038.7"; exon_number "2";
chr6	StringTie	exon	43774341	43774392	1000	+	.	gene_id "MSTRG.162038"; transcript_id "MSTRG.162038.7"; exon_number "3";
chr6	StringTie	exon	43777469	43777665	1000	+	.	gene_id "MSTRG.162038"; transcript_id "MSTRG.162038.7"; exon_number "4";
chr6	StringTie	exon	43778460	43778536	1000	+	.	gene_id "MSTRG.162038"; transcript_id "MSTRG.162038.7"; exon_number "5";
chr6	StringTie	exon	43778889	43778918	1000	+	.	gene_id "MSTRG.162038"; transcript_id "MSTRG.162038.7"; exon_number "6";
chr6	StringTie	exon	43781956	43782087	1000	+	.	gene_id "MSTRG.162038"; transcript_id "MSTRG.162038.7"; exon_number "7";
chr6	StringTie	exon	43784541	43789667	1000	+	.	gene_id "MSTRG.162038"; transcript_id "MSTRG.162038.7"; exon_number "8";
chr6	StringTie	exon	43803219	43803349	1000	+	.	gene_id "MSTRG.162038"; transcript_id "MSTRG.162038.7"; exon_number "9";
chr6	StringTie	exon	43804151	43804358	1000	+	.	gene_id "MSTRG.162038"; transcript_id "MSTRG.162038.7"; exon_number "10";
chr6	StringTie	exon	43842511	43842625	1000	+	.	gene_id "MSTRG.162038"; transcript_id "MSTRG.162038.7"; exon_number "11";
chr6	StringTie	transcript	43771374	43786586	1000	+	.	gene_id "MSTRG.162038"; transcript_id "MSTRG.162038.74";
chr6	StringTie	exon	43771374	43772101	1000	+	.	gene_id "MSTRG.162038"; transcript_id "MSTRG.162038.74"; exon_number "1";
chr6	StringTie	exon	43774341	43774392	1000	+	.	gene_id "MSTRG.162038"; transcript_id "MSTRG.162038.74"; exon_number "2";
chr6	StringTie	exon	43777469	43777665	1000	+	.	gene_id "MSTRG.162038"; transcript_id "MSTRG.162038.74"; exon_number "3";
chr6	StringTie	exon	43778460	43778536	1000	+	.	gene_id "MSTRG.162038"; transcript_id "MSTRG.162038.74"; exon_number "4";
chr6	StringTie	exon	43778889	43778918	1000	+	.	gene_id "MSTRG.162038"; transcript_id "MSTRG.162038.74"; exon_number "5";
chr6	StringTie	exon	43784541	43786586	1000	+	.	gene_id "MSTRG.162038"; transcript_id "MSTRG.162038.74"; exon_number "6";
chr6	StringTie	transcript	43771576	43786561	1000	+	.	gene_id "MSTRG.162038"; transcript_id "MSTRG.162038.75";
chr6	StringTie	exon	43771576	43772101	1000	+	.	gene_id "MSTRG.162038"; transcript_id "MSTRG.162038.75"; exon_number "1";
chr6	StringTie	exon	43774341	43774392	1000	+	.	gene_id "MSTRG.162038"; transcript_id "MSTRG.162038.75"; exon_number "2";
chr6	StringTie	exon	43777469	43778536	1000	+	.	gene_id "MSTRG.162038"; transcript_id "MSTRG.162038.75"; exon_number "3";
chr6	StringTie	exon	43778889	43778918	1000	+	.	gene_id "MSTRG.162038"; transcript_id "MSTRG.162038.75"; exon_number "4";
chr6	StringTie	exon	43781956	43782087	1000	+	.	gene_id "MSTRG.162038"; transcript_id "MSTRG.162038.75"; exon_number "5";
chr6	StringTie	exon	43784541	43786561	1000	+	.	gene_id "MSTRG.162038"; transcript_id "MSTRG.162038.75"; exon_number "6";
chr6	StringTie	transcript	43763385	43786599	1000	+	.	gene_id "MSTRG.162038"; transcript_id "MSTRG.162038.8";
chr6	StringTie	exon	43763385	43769717	1000	+	.	gene_id "MSTRG.162038"; transcript_id "MSTRG.162038.8"; exon_number "1";
chr6	StringTie	exon	43770521	43771312	1000	+	.	gene_id "MSTRG.162038"; transcript_id "MSTRG.162038.8"; exon_number "2";
chr6	StringTie	exon	43774341	43774392	1000	+	.	gene_id "MSTRG.162038"; transcript_id "MSTRG.162038.8"; exon_number "3";
chr6	StringTie	exon	43777469	43777665	1000	+	.	gene_id "MSTRG.162038"; transcript_id "MSTRG.162038.8"; exon_number "4";
chr6	StringTie	exon	43778460	43778536	1000	+	.	gene_id "MSTRG.162038"; transcript_id "MSTRG.162038.8"; exon_number "5";
chr6	StringTie	exon	43778889	43778918	1000	+	.	gene_id "MSTRG.162038"; transcript_id "MSTRG.162038.8"; exon_number "6";
chr6	StringTie	exon	43781956	43782087	1000	+	.	gene_id "MSTRG.162038"; transcript_id "MSTRG.162038.8"; exon_number "7";
chr6	StringTie	exon	43784541	43786599	1000	+	.	gene_id "MSTRG.162038"; transcript_id "MSTRG.162038.8"; exon_number "8";
chr6	StringTie	transcript	43802052	43821829	1000	+	.	gene_id "MSTRG.162038"; transcript_id "MSTRG.162038.81";
chr6	StringTie	exon	43802052	43806166	1000	+	.	gene_id "MSTRG.162038"; transcript_id "MSTRG.162038.81"; exon_number "1";
chr6	StringTie	exon	43821435	43821829	1000	+	.	gene_id "MSTRG.162038"; transcript_id "MSTRG.162038.81"; exon_number "2";
chr6	StringTie	transcript	43804146	43821691	1000	+	.	gene_id "MSTRG.162038"; transcript_id "MSTRG.162038.83";
chr6	StringTie	exon	43804146	43804358	1000	+	.	gene_id "MSTRG.162038"; transcript_id "MSTRG.162038.83"; exon_number "1";
chr6	StringTie	exon	43821435	43821691	1000	+	.	gene_id "MSTRG.162038"; transcript_id "MSTRG.162038.83"; exon_number "2";
chr6	StringTie	transcript	43804153	43830341	1000	+	.	gene_id "MSTRG.162038"; transcript_id "MSTRG.162038.84";
chr6	StringTie	exon	43804153	43804358	1000	+	.	gene_id "MSTRG.162038"; transcript_id "MSTRG.162038.84"; exon_number "1";
chr6	StringTie	exon	43830074	43830341	1000	+	.	gene_id "MSTRG.162038"; transcript_id "MSTRG.162038.84"; exon_number "2";
chr6	StringTie	transcript	43835810	43842772	1000	+	.	gene_id "MSTRG.162038"; transcript_id "MSTRG.162038.85";
chr6	StringTie	exon	43835810	43836974	1000	+	.	gene_id "MSTRG.162038"; transcript_id "MSTRG.162038.85"; exon_number "1";
chr6	StringTie	exon	43837914	43838741	1000	+	.	gene_id "MSTRG.162038"; transcript_id "MSTRG.162038.85"; exon_number "2";
chr6	StringTie	exon	43842511	43842772	1000	+	.	gene_id "MSTRG.162038"; transcript_id "MSTRG.162038.85"; exon_number "3";
chr6	StringTie	transcript	43835859	43845534	1000	+	.	gene_id "MSTRG.162038"; transcript_id "MSTRG.162038.86";
chr6	StringTie	exon	43835859	43836286	1000	+	.	gene_id "MSTRG.162038"; transcript_id "MSTRG.162038.86"; exon_number "1";
chr6	StringTie	exon	43836876	43836974	1000	+	.	gene_id "MSTRG.162038"; transcript_id "MSTRG.162038.86"; exon_number "2";
chr6	StringTie	exon	43842511	43842633	1000	+	.	gene_id "MSTRG.162038"; transcript_id "MSTRG.162038.86"; exon_number "3";
chr6	StringTie	exon	43845276	43845534	1000	+	.	gene_id "MSTRG.162038"; transcript_id "MSTRG.162038.86"; exon_number "4";
chr6	StringTie	transcript	43836044	43838463	1000	+	.	gene_id "MSTRG.162038"; transcript_id "MSTRG.162038.87";
chr6	StringTie	exon	43836044	43836286	1000	+	.	gene_id "MSTRG.162038"; transcript_id "MSTRG.162038.87"; exon_number "1";
chr6	StringTie	exon	43836876	43836974	1000	+	.	gene_id "MSTRG.162038"; transcript_id "MSTRG.162038.87"; exon_number "2";
chr6	StringTie	exon	43837914	43838463	1000	+	.	gene_id "MSTRG.162038"; transcript_id "MSTRG.162038.87"; exon_number "3";
chr6	StringTie	transcript	43836097	43838232	1000	+	.	gene_id "MSTRG.162038"; transcript_id "MSTRG.162038.88";
chr6	StringTie	exon	43836097	43836417	1000	+	.	gene_id "MSTRG.162038"; transcript_id "MSTRG.162038.88"; exon_number "1";
chr6	StringTie	exon	43836876	43836974	1000	+	.	gene_id "MSTRG.162038"; transcript_id "MSTRG.162038.88"; exon_number "2";
chr6	StringTie	exon	43837914	43838232	1000	+	.	gene_id "MSTRG.162038"; transcript_id "MSTRG.162038.88"; exon_number "3";
chr6	StringTie	transcript	43836137	43845300	1000	+	.	gene_id "MSTRG.162038"; transcript_id "MSTRG.162038.89";
chr6	StringTie	exon	43836137	43836286	1000	+	.	gene_id "MSTRG.162038"; transcript_id "MSTRG.162038.89"; exon_number "1";
chr6	StringTie	exon	43842511	43842633	1000	+	.	gene_id "MSTRG.162038"; transcript_id "MSTRG.162038.89"; exon_number "2";
chr6	StringTie	exon	43845276	43845300	1000	+	.	gene_id "MSTRG.162038"; transcript_id "MSTRG.162038.89"; exon_number "3";
chr6	StringTie	transcript	43764653	43786591	1000	+	.	gene_id "MSTRG.162038"; transcript_id "MSTRG.162038.9";
chr6	StringTie	exon	43764653	43768271	1000	+	.	gene_id "MSTRG.162038"; transcript_id "MSTRG.162038.9"; exon_number "1";
chr6	StringTie	exon	43770521	43771312	1000	+	.	gene_id "MSTRG.162038"; transcript_id "MSTRG.162038.9"; exon_number "2";
chr6	StringTie	exon	43774341	43774392	1000	+	.	gene_id "MSTRG.162038"; transcript_id "MSTRG.162038.9"; exon_number "3";
chr6	StringTie	exon	43777469	43777665	1000	+	.	gene_id "MSTRG.162038"; transcript_id "MSTRG.162038.9"; exon_number "4";
chr6	StringTie	exon	43778460	43778536	1000	+	.	gene_id "MSTRG.162038"; transcript_id "MSTRG.162038.9"; exon_number "5";
chr6	StringTie	exon	43778889	43780803	1000	+	.	gene_id "MSTRG.162038"; transcript_id "MSTRG.162038.9"; exon_number "6";
chr6	StringTie	exon	43781956	43782087	1000	+	.	gene_id "MSTRG.162038"; transcript_id "MSTRG.162038.9"; exon_number "7";
chr6	StringTie	exon	43784541	43786591	1000	+	.	gene_id "MSTRG.162038"; transcript_id "MSTRG.162038.9"; exon_number "8";
chr6	StringTie	transcript	43770429	43770616	1000	-	.	gene_id "MSTRG.162039"; transcript_id "ENST00000607600"; gene_name "RP1-261G23.7"; ref_gene_id "ENSG00000272114";
chr6	StringTie	exon	43770429	43770616	1000	-	.	gene_id "MSTRG.162039"; transcript_id "ENST00000607600"; exon_number "1"; gene_name "RP1-261G23.7"; ref_gene_id "ENSG00000272114";
chr1	StringTie	transcript	226318015	226318693	1000	-	.	gene_id "MSTRG.16204"; transcript_id "ENST00000441264"; gene_name "YBX1P9"; ref_gene_id "ENSG00000236994";
chr1	StringTie	exon	226318015	226318693	1000	-	.	gene_id "MSTRG.16204"; transcript_id "ENST00000441264"; exon_number "1"; gene_name "YBX1P9"; ref_gene_id "ENSG00000236994";
chr6	StringTie	transcript	43781957	43786341	1000	-	.	gene_id "MSTRG.162040"; transcript_id "MSTRG.162040.1";
chr6	StringTie	exon	43781957	43782087	1000	-	.	gene_id "MSTRG.162040"; transcript_id "MSTRG.162040.1"; exon_number "1";
chr6	StringTie	exon	43784532	43785452	1000	-	.	gene_id "MSTRG.162040"; transcript_id "MSTRG.162040.1"; exon_number "2";
chr6	StringTie	exon	43785477	43785708	1000	-	.	gene_id "MSTRG.162040"; transcript_id "MSTRG.162040.1"; exon_number "3";
chr6	StringTie	exon	43786044	43786341	1000	-	.	gene_id "MSTRG.162040"; transcript_id "MSTRG.162040.1"; exon_number "4";
chr6	StringTie	transcript	43824532	43825365	1000	+	.	gene_id "MSTRG.162041"; transcript_id "MSTRG.162041.1";
chr6	StringTie	exon	43824532	43824846	1000	+	.	gene_id "MSTRG.162041"; transcript_id "MSTRG.162041.1"; exon_number "1";
chr6	StringTie	exon	43825017	43825365	1000	+	.	gene_id "MSTRG.162041"; transcript_id "MSTRG.162041.1"; exon_number "2";
chr6	StringTie	transcript	43851757	43852333	1000	-	.	gene_id "MSTRG.162042"; transcript_id "ENST00000451910"; gene_name "RP11-344J7.2"; ref_gene_id "ENSG00000223469";
chr6	StringTie	exon	43851757	43851886	1000	-	.	gene_id "MSTRG.162042"; transcript_id "ENST00000451910"; exon_number "1"; gene_name "RP11-344J7.2"; ref_gene_id "ENSG00000223469";
chr6	StringTie	exon	43852070	43852333	1000	-	.	gene_id "MSTRG.162042"; transcript_id "ENST00000451910"; exon_number "2"; gene_name "RP11-344J7.2"; ref_gene_id "ENSG00000223469";
chr6	StringTie	transcript	43844878	43852317	1000	-	.	gene_id "MSTRG.162042"; transcript_id "ENST00000635943"; gene_name "RP11-344J7.4"; ref_gene_id "ENSG00000283215";
chr6	StringTie	exon	43844878	43845822	1000	-	.	gene_id "MSTRG.162042"; transcript_id "ENST00000635943"; exon_number "1"; gene_name "RP11-344J7.4"; ref_gene_id "ENSG00000283215";
chr6	StringTie	exon	43848761	43848932	1000	-	.	gene_id "MSTRG.162042"; transcript_id "ENST00000635943"; exon_number "2"; gene_name "RP11-344J7.4"; ref_gene_id "ENSG00000283215";
chr6	StringTie	exon	43850096	43850204	1000	-	.	gene_id "MSTRG.162042"; transcript_id "ENST00000635943"; exon_number "3"; gene_name "RP11-344J7.4"; ref_gene_id "ENSG00000283215";
chr6	StringTie	exon	43852177	43852317	1000	-	.	gene_id "MSTRG.162042"; transcript_id "ENST00000635943"; exon_number "4"; gene_name "RP11-344J7.4"; ref_gene_id "ENSG00000283215";
chr6	StringTie	transcript	43842624	43869811	1000	-	.	gene_id "MSTRG.162042"; transcript_id "MSTRG.162042.1";
chr6	StringTie	exon	43842624	43845803	1000	-	.	gene_id "MSTRG.162042"; transcript_id "MSTRG.162042.1"; exon_number "1";
chr6	StringTie	exon	43848862	43850204	1000	-	.	gene_id "MSTRG.162042"; transcript_id "MSTRG.162042.1"; exon_number "2";
chr6	StringTie	exon	43863022	43863225	1000	-	.	gene_id "MSTRG.162042"; transcript_id "MSTRG.162042.1"; exon_number "3";
chr6	StringTie	exon	43869335	43869811	1000	-	.	gene_id "MSTRG.162042"; transcript_id "MSTRG.162042.1"; exon_number "4";
chr6	StringTie	transcript	43862412	43879818	1000	-	.	gene_id "MSTRG.162042"; transcript_id "MSTRG.162042.10";
chr6	StringTie	exon	43862412	43863225	1000	-	.	gene_id "MSTRG.162042"; transcript_id "MSTRG.162042.10"; exon_number "1";
chr6	StringTie	exon	43879691	43879818	1000	-	.	gene_id "MSTRG.162042"; transcript_id "MSTRG.162042.10"; exon_number "2";
chr6	StringTie	transcript	43862618	43869457	1000	-	.	gene_id "MSTRG.162042"; transcript_id "MSTRG.162042.11";
chr6	StringTie	exon	43862618	43862699	1000	-	.	gene_id "MSTRG.162042"; transcript_id "MSTRG.162042.11"; exon_number "1";
chr6	StringTie	exon	43863022	43863225	1000	-	.	gene_id "MSTRG.162042"; transcript_id "MSTRG.162042.11"; exon_number "2";
chr6	StringTie	exon	43869413	43869457	1000	-	.	gene_id "MSTRG.162042"; transcript_id "MSTRG.162042.11"; exon_number "3";
chr6	StringTie	transcript	43842624	43848961	1000	-	.	gene_id "MSTRG.162042"; transcript_id "MSTRG.162042.2";
chr6	StringTie	exon	43842624	43845822	1000	-	.	gene_id "MSTRG.162042"; transcript_id "MSTRG.162042.2"; exon_number "1";
chr6	StringTie	exon	43848862	43848961	1000	-	.	gene_id "MSTRG.162042"; transcript_id "MSTRG.162042.2"; exon_number "2";
chr6	StringTie	transcript	43842624	43848961	1000	-	.	gene_id "MSTRG.162042"; transcript_id "MSTRG.162042.3";
chr6	StringTie	exon	43842624	43848680	1000	-	.	gene_id "MSTRG.162042"; transcript_id "MSTRG.162042.3"; exon_number "1";
chr6	StringTie	exon	43848761	43848961	1000	-	.	gene_id "MSTRG.162042"; transcript_id "MSTRG.162042.3"; exon_number "2";
chr6	StringTie	transcript	43842729	43869811	1000	-	.	gene_id "MSTRG.162042"; transcript_id "MSTRG.162042.4";
chr6	StringTie	exon	43842729	43850204	1000	-	.	gene_id "MSTRG.162042"; transcript_id "MSTRG.162042.4"; exon_number "1";
chr6	StringTie	exon	43863022	43863225	1000	-	.	gene_id "MSTRG.162042"; transcript_id "MSTRG.162042.4"; exon_number "2";
chr6	StringTie	exon	43869413	43869811	1000	-	.	gene_id "MSTRG.162042"; transcript_id "MSTRG.162042.4"; exon_number "3";
chr6	StringTie	transcript	43843508	43869811	1000	-	.	gene_id "MSTRG.162042"; transcript_id "MSTRG.162042.5";
chr6	StringTie	exon	43843508	43847497	1000	-	.	gene_id "MSTRG.162042"; transcript_id "MSTRG.162042.5"; exon_number "1";
chr6	StringTie	exon	43848862	43848932	1000	-	.	gene_id "MSTRG.162042"; transcript_id "MSTRG.162042.5"; exon_number "2";
chr6	StringTie	exon	43850091	43850204	1000	-	.	gene_id "MSTRG.162042"; transcript_id "MSTRG.162042.5"; exon_number "3";
chr6	StringTie	exon	43863022	43863225	1000	-	.	gene_id "MSTRG.162042"; transcript_id "MSTRG.162042.5"; exon_number "4";
chr6	StringTie	exon	43868118	43868259	1000	-	.	gene_id "MSTRG.162042"; transcript_id "MSTRG.162042.5"; exon_number "5";
chr6	StringTie	exon	43869335	43869811	1000	-	.	gene_id "MSTRG.162042"; transcript_id "MSTRG.162042.5"; exon_number "6";
chr6	StringTie	transcript	43862127	43869643	1000	-	.	gene_id "MSTRG.162042"; transcript_id "MSTRG.162042.8";
chr6	StringTie	exon	43862127	43863225	1000	-	.	gene_id "MSTRG.162042"; transcript_id "MSTRG.162042.8"; exon_number "1";
chr6	StringTie	exon	43868114	43868259	1000	-	.	gene_id "MSTRG.162042"; transcript_id "MSTRG.162042.8"; exon_number "2";
chr6	StringTie	exon	43869335	43869643	1000	-	.	gene_id "MSTRG.162042"; transcript_id "MSTRG.162042.8"; exon_number "3";
chr6	StringTie	transcript	43862230	43869623	1000	-	.	gene_id "MSTRG.162042"; transcript_id "MSTRG.162042.9";
chr6	StringTie	exon	43862230	43862699	1000	-	.	gene_id "MSTRG.162042"; transcript_id "MSTRG.162042.9"; exon_number "1";
chr6	StringTie	exon	43863022	43863225	1000	-	.	gene_id "MSTRG.162042"; transcript_id "MSTRG.162042.9"; exon_number "2";
chr6	StringTie	exon	43868118	43868259	1000	-	.	gene_id "MSTRG.162042"; transcript_id "MSTRG.162042.9"; exon_number "3";
chr6	StringTie	exon	43869335	43869623	1000	-	.	gene_id "MSTRG.162042"; transcript_id "MSTRG.162042.9"; exon_number "4";
chr6	StringTie	transcript	43873539	43885030	1000	+	.	gene_id "MSTRG.162043"; transcript_id "MSTRG.162043.1";
chr6	StringTie	exon	43873539	43873600	1000	+	.	gene_id "MSTRG.162043"; transcript_id "MSTRG.162043.1"; exon_number "1";
chr6	StringTie	exon	43873813	43873868	1000	+	.	gene_id "MSTRG.162043"; transcript_id "MSTRG.162043.1"; exon_number "2";
chr6	StringTie	exon	43874376	43874561	1000	+	.	gene_id "MSTRG.162043"; transcript_id "MSTRG.162043.1"; exon_number "3";
chr6	StringTie	exon	43883291	43883374	1000	+	.	gene_id "MSTRG.162043"; transcript_id "MSTRG.162043.1"; exon_number "4";
chr6	StringTie	exon	43885015	43885030	1000	+	.	gene_id "MSTRG.162043"; transcript_id "MSTRG.162043.1"; exon_number "5";
chr6	StringTie	transcript	43890146	43938295	1000	+	.	gene_id "MSTRG.162043"; transcript_id "MSTRG.162043.10";
chr6	StringTie	exon	43890146	43891465	1000	+	.	gene_id "MSTRG.162043"; transcript_id "MSTRG.162043.10"; exon_number "1";
chr6	StringTie	exon	43898920	43898992	1000	+	.	gene_id "MSTRG.162043"; transcript_id "MSTRG.162043.10"; exon_number "2";
chr6	StringTie	exon	43904298	43904806	1000	+	.	gene_id "MSTRG.162043"; transcript_id "MSTRG.162043.10"; exon_number "3";
chr6	StringTie	exon	43910915	43910990	1000	+	.	gene_id "MSTRG.162043"; transcript_id "MSTRG.162043.10"; exon_number "4";
chr6	StringTie	exon	43922260	43922434	1000	+	.	gene_id "MSTRG.162043"; transcript_id "MSTRG.162043.10"; exon_number "5";
chr6	StringTie	exon	43925248	43925690	1000	+	.	gene_id "MSTRG.162043"; transcript_id "MSTRG.162043.10"; exon_number "6";
chr6	StringTie	exon	43936364	43938295	1000	+	.	gene_id "MSTRG.162043"; transcript_id "MSTRG.162043.10"; exon_number "7";
chr6	StringTie	transcript	43890167	43938390	1000	+	.	gene_id "MSTRG.162043"; transcript_id "MSTRG.162043.11";
chr6	StringTie	exon	43890167	43891465	1000	+	.	gene_id "MSTRG.162043"; transcript_id "MSTRG.162043.11"; exon_number "1";
chr6	StringTie	exon	43898920	43898992	1000	+	.	gene_id "MSTRG.162043"; transcript_id "MSTRG.162043.11"; exon_number "2";
chr6	StringTie	exon	43910915	43910990	1000	+	.	gene_id "MSTRG.162043"; transcript_id "MSTRG.162043.11"; exon_number "3";
chr6	StringTie	exon	43922260	43922434	1000	+	.	gene_id "MSTRG.162043"; transcript_id "MSTRG.162043.11"; exon_number "4";
chr6	StringTie	exon	43925248	43925690	1000	+	.	gene_id "MSTRG.162043"; transcript_id "MSTRG.162043.11"; exon_number "5";
chr6	StringTie	exon	43936364	43938390	1000	+	.	gene_id "MSTRG.162043"; transcript_id "MSTRG.162043.11"; exon_number "6";
chr6	StringTie	transcript	43890468	43938370	1000	+	.	gene_id "MSTRG.162043"; transcript_id "MSTRG.162043.12";
chr6	StringTie	exon	43890468	43891465	1000	+	.	gene_id "MSTRG.162043"; transcript_id "MSTRG.162043.12"; exon_number "1";
chr6	StringTie	exon	43898920	43898992	1000	+	.	gene_id "MSTRG.162043"; transcript_id "MSTRG.162043.12"; exon_number "2";
chr6	StringTie	exon	43904298	43904806	1000	+	.	gene_id "MSTRG.162043"; transcript_id "MSTRG.162043.12"; exon_number "3";
chr6	StringTie	exon	43910915	43910990	1000	+	.	gene_id "MSTRG.162043"; transcript_id "MSTRG.162043.12"; exon_number "4";
chr6	StringTie	exon	43922260	43922434	1000	+	.	gene_id "MSTRG.162043"; transcript_id "MSTRG.162043.12"; exon_number "5";
chr6	StringTie	exon	43925248	43925690	1000	+	.	gene_id "MSTRG.162043"; transcript_id "MSTRG.162043.12"; exon_number "6";
chr6	StringTie	exon	43935550	43935701	1000	+	.	gene_id "MSTRG.162043"; transcript_id "MSTRG.162043.12"; exon_number "7";
chr6	StringTie	exon	43936364	43938370	1000	+	.	gene_id "MSTRG.162043"; transcript_id "MSTRG.162043.12"; exon_number "8";
chr6	StringTie	transcript	43890515	43938468	1000	+	.	gene_id "MSTRG.162043"; transcript_id "MSTRG.162043.13";
chr6	StringTie	exon	43890515	43890535	1000	+	.	gene_id "MSTRG.162043"; transcript_id "MSTRG.162043.13"; exon_number "1";
chr6	StringTie	exon	43891060	43891465	1000	+	.	gene_id "MSTRG.162043"; transcript_id "MSTRG.162043.13"; exon_number "2";
chr6	StringTie	exon	43898920	43898992	1000	+	.	gene_id "MSTRG.162043"; transcript_id "MSTRG.162043.13"; exon_number "3";
chr6	StringTie	exon	43904298	43904806	1000	+	.	gene_id "MSTRG.162043"; transcript_id "MSTRG.162043.13"; exon_number "4";
chr6	StringTie	exon	43910915	43910990	1000	+	.	gene_id "MSTRG.162043"; transcript_id "MSTRG.162043.13"; exon_number "5";
chr6	StringTie	exon	43925248	43925690	1000	+	.	gene_id "MSTRG.162043"; transcript_id "MSTRG.162043.13"; exon_number "6";
chr6	StringTie	exon	43936364	43938468	1000	+	.	gene_id "MSTRG.162043"; transcript_id "MSTRG.162043.13"; exon_number "7";
chr6	StringTie	transcript	43890517	43938218	1000	+	.	gene_id "MSTRG.162043"; transcript_id "MSTRG.162043.14";
chr6	StringTie	exon	43890517	43890535	1000	+	.	gene_id "MSTRG.162043"; transcript_id "MSTRG.162043.14"; exon_number "1";
chr6	StringTie	exon	43891060	43891465	1000	+	.	gene_id "MSTRG.162043"; transcript_id "MSTRG.162043.14"; exon_number "2";
chr6	StringTie	exon	43898920	43898992	1000	+	.	gene_id "MSTRG.162043"; transcript_id "MSTRG.162043.14"; exon_number "3";
chr6	StringTie	exon	43910915	43910990	1000	+	.	gene_id "MSTRG.162043"; transcript_id "MSTRG.162043.14"; exon_number "4";
chr6	StringTie	exon	43936364	43938218	1000	+	.	gene_id "MSTRG.162043"; transcript_id "MSTRG.162043.14"; exon_number "5";
chr6	StringTie	transcript	43890598	43939160	1000	+	.	gene_id "MSTRG.162043"; transcript_id "MSTRG.162043.15";
chr6	StringTie	exon	43890598	43891465	1000	+	.	gene_id "MSTRG.162043"; transcript_id "MSTRG.162043.15"; exon_number "1";
chr6	StringTie	exon	43898920	43898992	1000	+	.	gene_id "MSTRG.162043"; transcript_id "MSTRG.162043.15"; exon_number "2";
chr6	StringTie	exon	43910915	43925643	1000	+	.	gene_id "MSTRG.162043"; transcript_id "MSTRG.162043.15"; exon_number "3";
chr6	StringTie	exon	43936364	43939160	1000	+	.	gene_id "MSTRG.162043"; transcript_id "MSTRG.162043.15"; exon_number "4";
chr6	StringTie	transcript	43890651	43938468	1000	+	.	gene_id "MSTRG.162043"; transcript_id "MSTRG.162043.16";
chr6	StringTie	exon	43890651	43891465	1000	+	.	gene_id "MSTRG.162043"; transcript_id "MSTRG.162043.16"; exon_number "1";
chr6	StringTie	exon	43936364	43938000	1000	+	.	gene_id "MSTRG.162043"; transcript_id "MSTRG.162043.16"; exon_number "2";
chr6	StringTie	exon	43938078	43938468	1000	+	.	gene_id "MSTRG.162043"; transcript_id "MSTRG.162043.16"; exon_number "3";
chr6	StringTie	transcript	43890667	43938223	1000	+	.	gene_id "MSTRG.162043"; transcript_id "MSTRG.162043.17";
chr6	StringTie	exon	43890667	43891465	1000	+	.	gene_id "MSTRG.162043"; transcript_id "MSTRG.162043.17"; exon_number "1";
chr6	StringTie	exon	43898920	43898992	1000	+	.	gene_id "MSTRG.162043"; transcript_id "MSTRG.162043.17"; exon_number "2";
chr6	StringTie	exon	43904298	43905749	1000	+	.	gene_id "MSTRG.162043"; transcript_id "MSTRG.162043.17"; exon_number "3";
chr6	StringTie	exon	43910915	43910990	1000	+	.	gene_id "MSTRG.162043"; transcript_id "MSTRG.162043.17"; exon_number "4";
chr6	StringTie	exon	43936364	43938223	1000	+	.	gene_id "MSTRG.162043"; transcript_id "MSTRG.162043.17"; exon_number "5";
chr6	StringTie	transcript	43890747	43910969	1000	+	.	gene_id "MSTRG.162043"; transcript_id "MSTRG.162043.18";
chr6	StringTie	exon	43890747	43891465	1000	+	.	gene_id "MSTRG.162043"; transcript_id "MSTRG.162043.18"; exon_number "1";
chr6	StringTie	exon	43898920	43898992	1000	+	.	gene_id "MSTRG.162043"; transcript_id "MSTRG.162043.18"; exon_number "2";
chr6	StringTie	exon	43904298	43904806	1000	+	.	gene_id "MSTRG.162043"; transcript_id "MSTRG.162043.18"; exon_number "3";
chr6	StringTie	exon	43905557	43905758	1000	+	.	gene_id "MSTRG.162043"; transcript_id "MSTRG.162043.18"; exon_number "4";
chr6	StringTie	exon	43910915	43910969	1000	+	.	gene_id "MSTRG.162043"; transcript_id "MSTRG.162043.18"; exon_number "5";
chr6	StringTie	transcript	43890870	43904463	1000	+	.	gene_id "MSTRG.162043"; transcript_id "MSTRG.162043.19";
chr6	StringTie	exon	43890870	43891465	1000	+	.	gene_id "MSTRG.162043"; transcript_id "MSTRG.162043.19"; exon_number "1";
chr6	StringTie	exon	43898920	43898992	1000	+	.	gene_id "MSTRG.162043"; transcript_id "MSTRG.162043.19"; exon_number "2";
chr6	StringTie	exon	43903776	43904463	1000	+	.	gene_id "MSTRG.162043"; transcript_id "MSTRG.162043.19"; exon_number "3";
chr6	StringTie	transcript	43873549	43904512	1000	+	.	gene_id "MSTRG.162043"; transcript_id "MSTRG.162043.2";
chr6	StringTie	exon	43873549	43873600	1000	+	.	gene_id "MSTRG.162043"; transcript_id "MSTRG.162043.2"; exon_number "1";
chr6	StringTie	exon	43873780	43873868	1000	+	.	gene_id "MSTRG.162043"; transcript_id "MSTRG.162043.2"; exon_number "2";
chr6	StringTie	exon	43874376	43874561	1000	+	.	gene_id "MSTRG.162043"; transcript_id "MSTRG.162043.2"; exon_number "3";
chr6	StringTie	exon	43898920	43898992	1000	+	.	gene_id "MSTRG.162043"; transcript_id "MSTRG.162043.2"; exon_number "4";
chr6	StringTie	exon	43904298	43904512	1000	+	.	gene_id "MSTRG.162043"; transcript_id "MSTRG.162043.2"; exon_number "5";
chr6	StringTie	transcript	43890870	43938235	1000	+	.	gene_id "MSTRG.162043"; transcript_id "MSTRG.162043.20";
chr6	StringTie	exon	43890870	43891465	1000	+	.	gene_id "MSTRG.162043"; transcript_id "MSTRG.162043.20"; exon_number "1";
chr6	StringTie	exon	43936364	43938235	1000	+	.	gene_id "MSTRG.162043"; transcript_id "MSTRG.162043.20"; exon_number "2";
chr6	StringTie	transcript	43891014	43938295	1000	+	.	gene_id "MSTRG.162043"; transcript_id "MSTRG.162043.21";
chr6	StringTie	exon	43891014	43891465	1000	+	.	gene_id "MSTRG.162043"; transcript_id "MSTRG.162043.21"; exon_number "1";
chr6	StringTie	exon	43898920	43898992	1000	+	.	gene_id "MSTRG.162043"; transcript_id "MSTRG.162043.21"; exon_number "2";
chr6	StringTie	exon	43904298	43904806	1000	+	.	gene_id "MSTRG.162043"; transcript_id "MSTRG.162043.21"; exon_number "3";
chr6	StringTie	exon	43910915	43910990	1000	+	.	gene_id "MSTRG.162043"; transcript_id "MSTRG.162043.21"; exon_number "4";
chr6	StringTie	exon	43936364	43938295	1000	+	.	gene_id "MSTRG.162043"; transcript_id "MSTRG.162043.21"; exon_number "5";
chr6	StringTie	transcript	43891031	43938218	1000	+	.	gene_id "MSTRG.162043"; transcript_id "MSTRG.162043.22";
chr6	StringTie	exon	43891031	43891465	1000	+	.	gene_id "MSTRG.162043"; transcript_id "MSTRG.162043.22"; exon_number "1";
chr6	StringTie	exon	43898920	43898992	1000	+	.	gene_id "MSTRG.162043"; transcript_id "MSTRG.162043.22"; exon_number "2";
chr6	StringTie	exon	43925248	43925690	1000	+	.	gene_id "MSTRG.162043"; transcript_id "MSTRG.162043.22"; exon_number "3";
chr6	StringTie	exon	43936364	43938218	1000	+	.	gene_id "MSTRG.162043"; transcript_id "MSTRG.162043.22"; exon_number "4";
chr6	StringTie	transcript	43910872	43938278	1000	+	.	gene_id "MSTRG.162043"; transcript_id "MSTRG.162043.23";
chr6	StringTie	exon	43910872	43910990	1000	+	.	gene_id "MSTRG.162043"; transcript_id "MSTRG.162043.23"; exon_number "1";
chr6	StringTie	exon	43925248	43925643	1000	+	.	gene_id "MSTRG.162043"; transcript_id "MSTRG.162043.23"; exon_number "2";
chr6	StringTie	exon	43936364	43938278	1000	+	.	gene_id "MSTRG.162043"; transcript_id "MSTRG.162043.23"; exon_number "3";
chr6	StringTie	transcript	43913060	43938254	1000	+	.	gene_id "MSTRG.162043"; transcript_id "MSTRG.162043.24";
chr6	StringTie	exon	43913060	43913607	1000	+	.	gene_id "MSTRG.162043"; transcript_id "MSTRG.162043.24"; exon_number "1";
chr6	StringTie	exon	43936364	43938254	1000	+	.	gene_id "MSTRG.162043"; transcript_id "MSTRG.162043.24"; exon_number "2";
chr6	StringTie	transcript	43913323	43938379	1000	+	.	gene_id "MSTRG.162043"; transcript_id "MSTRG.162043.25";
chr6	StringTie	exon	43913323	43913654	1000	+	.	gene_id "MSTRG.162043"; transcript_id "MSTRG.162043.25"; exon_number "1";
chr6	StringTie	exon	43936364	43938379	1000	+	.	gene_id "MSTRG.162043"; transcript_id "MSTRG.162043.25"; exon_number "2";
chr6	StringTie	transcript	43913381	43938193	1000	+	.	gene_id "MSTRG.162043"; transcript_id "MSTRG.162043.26";
chr6	StringTie	exon	43913381	43913654	1000	+	.	gene_id "MSTRG.162043"; transcript_id "MSTRG.162043.26"; exon_number "1";
chr6	StringTie	exon	43925248	43925643	1000	+	.	gene_id "MSTRG.162043"; transcript_id "MSTRG.162043.26"; exon_number "2";
chr6	StringTie	exon	43936364	43938193	1000	+	.	gene_id "MSTRG.162043"; transcript_id "MSTRG.162043.26"; exon_number "3";
chr6	StringTie	transcript	43913405	43938379	1000	+	.	gene_id "MSTRG.162043"; transcript_id "MSTRG.162043.27";
chr6	StringTie	exon	43913405	43913654	1000	+	.	gene_id "MSTRG.162043"; transcript_id "MSTRG.162043.27"; exon_number "1";
chr6	StringTie	exon	43935550	43935701	1000	+	.	gene_id "MSTRG.162043"; transcript_id "MSTRG.162043.27"; exon_number "2";
chr6	StringTie	exon	43936364	43938379	1000	+	.	gene_id "MSTRG.162043"; transcript_id "MSTRG.162043.27"; exon_number "3";
chr6	StringTie	transcript	43917239	43938239	1000	+	.	gene_id "MSTRG.162043"; transcript_id "MSTRG.162043.28";
chr6	StringTie	exon	43917239	43917901	1000	+	.	gene_id "MSTRG.162043"; transcript_id "MSTRG.162043.28"; exon_number "1";
chr6	StringTie	exon	43936364	43938239	1000	+	.	gene_id "MSTRG.162043"; transcript_id "MSTRG.162043.28"; exon_number "2";
chr6	StringTie	transcript	43921299	43938246	1000	+	.	gene_id "MSTRG.162043"; transcript_id "MSTRG.162043.29";
chr6	StringTie	exon	43921299	43921993	1000	+	.	gene_id "MSTRG.162043"; transcript_id "MSTRG.162043.29"; exon_number "1";
chr6	StringTie	exon	43922260	43922434	1000	+	.	gene_id "MSTRG.162043"; transcript_id "MSTRG.162043.29"; exon_number "2";
chr6	StringTie	exon	43925248	43925690	1000	+	.	gene_id "MSTRG.162043"; transcript_id "MSTRG.162043.29"; exon_number "3";
chr6	StringTie	exon	43936364	43938246	1000	+	.	gene_id "MSTRG.162043"; transcript_id "MSTRG.162043.29"; exon_number "4";
chr6	StringTie	transcript	43873576	43904776	1000	+	.	gene_id "MSTRG.162043"; transcript_id "MSTRG.162043.3";
chr6	StringTie	exon	43873576	43873600	1000	+	.	gene_id "MSTRG.162043"; transcript_id "MSTRG.162043.3"; exon_number "1";
chr6	StringTie	exon	43874376	43874561	1000	+	.	gene_id "MSTRG.162043"; transcript_id "MSTRG.162043.3"; exon_number "2";
chr6	StringTie	exon	43876216	43877416	1000	+	.	gene_id "MSTRG.162043"; transcript_id "MSTRG.162043.3"; exon_number "3";
chr6	StringTie	exon	43881696	43881753	1000	+	.	gene_id "MSTRG.162043"; transcript_id "MSTRG.162043.3"; exon_number "4";
chr6	StringTie	exon	43883291	43883374	1000	+	.	gene_id "MSTRG.162043"; transcript_id "MSTRG.162043.3"; exon_number "5";
chr6	StringTie	exon	43898920	43898992	1000	+	.	gene_id "MSTRG.162043"; transcript_id "MSTRG.162043.3"; exon_number "6";
chr6	StringTie	exon	43904298	43904776	1000	+	.	gene_id "MSTRG.162043"; transcript_id "MSTRG.162043.3"; exon_number "7";
chr6	StringTie	transcript	43925201	43938218	1000	+	.	gene_id "MSTRG.162043"; transcript_id "MSTRG.162043.30";
chr6	StringTie	exon	43925201	43925605	1000	+	.	gene_id "MSTRG.162043"; transcript_id "MSTRG.162043.30"; exon_number "1";
chr6	StringTie	exon	43936364	43938218	1000	+	.	gene_id "MSTRG.162043"; transcript_id "MSTRG.162043.30"; exon_number "2";
chr6	StringTie	transcript	43929574	43938217	1000	+	.	gene_id "MSTRG.162043"; transcript_id "MSTRG.162043.31";
chr6	StringTie	exon	43929574	43930774	1000	+	.	gene_id "MSTRG.162043"; transcript_id "MSTRG.162043.31"; exon_number "1";
chr6	StringTie	exon	43936364	43938217	1000	+	.	gene_id "MSTRG.162043"; transcript_id "MSTRG.162043.31"; exon_number "2";
chr6	StringTie	transcript	43929966	43939160	1000	+	.	gene_id "MSTRG.162043"; transcript_id "MSTRG.162043.32";
chr6	StringTie	exon	43929966	43930789	1000	+	.	gene_id "MSTRG.162043"; transcript_id "MSTRG.162043.32"; exon_number "1";
chr6	StringTie	exon	43936364	43939160	1000	+	.	gene_id "MSTRG.162043"; transcript_id "MSTRG.162043.32"; exon_number "2";
chr6	StringTie	transcript	43934659	43938218	1000	+	.	gene_id "MSTRG.162043"; transcript_id "MSTRG.162043.33";
chr6	StringTie	exon	43934659	43934905	1000	+	.	gene_id "MSTRG.162043"; transcript_id "MSTRG.162043.33"; exon_number "1";
chr6	StringTie	exon	43935550	43935701	1000	+	.	gene_id "MSTRG.162043"; transcript_id "MSTRG.162043.33"; exon_number "2";
chr6	StringTie	exon	43936364	43938218	1000	+	.	gene_id "MSTRG.162043"; transcript_id "MSTRG.162043.33"; exon_number "3";
chr6	StringTie	transcript	43935310	43938401	1000	+	.	gene_id "MSTRG.162043"; transcript_id "MSTRG.162043.34";
chr6	StringTie	exon	43935310	43935817	1000	+	.	gene_id "MSTRG.162043"; transcript_id "MSTRG.162043.34"; exon_number "1";
chr6	StringTie	exon	43936364	43938401	1000	+	.	gene_id "MSTRG.162043"; transcript_id "MSTRG.162043.34"; exon_number "2";
chr6	StringTie	transcript	43935570	43938323	1000	+	.	gene_id "MSTRG.162043"; transcript_id "MSTRG.162043.35";
chr6	StringTie	exon	43935570	43935925	1000	+	.	gene_id "MSTRG.162043"; transcript_id "MSTRG.162043.35"; exon_number "1";
chr6	StringTie	exon	43936364	43938323	1000	+	.	gene_id "MSTRG.162043"; transcript_id "MSTRG.162043.35"; exon_number "2";
chr6	StringTie	transcript	43873583	43885167	1000	+	.	gene_id "MSTRG.162043"; transcript_id "MSTRG.162043.4";
chr6	StringTie	exon	43873583	43873600	1000	+	.	gene_id "MSTRG.162043"; transcript_id "MSTRG.162043.4"; exon_number "1";
chr6	StringTie	exon	43874376	43874561	1000	+	.	gene_id "MSTRG.162043"; transcript_id "MSTRG.162043.4"; exon_number "2";
chr6	StringTie	exon	43881696	43881753	1000	+	.	gene_id "MSTRG.162043"; transcript_id "MSTRG.162043.4"; exon_number "3";
chr6	StringTie	exon	43883291	43883374	1000	+	.	gene_id "MSTRG.162043"; transcript_id "MSTRG.162043.4"; exon_number "4";
chr6	StringTie	exon	43885015	43885167	1000	+	.	gene_id "MSTRG.162043"; transcript_id "MSTRG.162043.4"; exon_number "5";
chr6	StringTie	transcript	43873834	43904539	1000	+	.	gene_id "MSTRG.162043"; transcript_id "MSTRG.162043.5";
chr6	StringTie	exon	43873834	43873868	1000	+	.	gene_id "MSTRG.162043"; transcript_id "MSTRG.162043.5"; exon_number "1";
chr6	StringTie	exon	43874376	43874561	1000	+	.	gene_id "MSTRG.162043"; transcript_id "MSTRG.162043.5"; exon_number "2";
chr6	StringTie	exon	43881696	43881753	1000	+	.	gene_id "MSTRG.162043"; transcript_id "MSTRG.162043.5"; exon_number "3";
chr6	StringTie	exon	43883291	43883374	1000	+	.	gene_id "MSTRG.162043"; transcript_id "MSTRG.162043.5"; exon_number "4";
chr6	StringTie	exon	43898920	43898992	1000	+	.	gene_id "MSTRG.162043"; transcript_id "MSTRG.162043.5"; exon_number "5";
chr6	StringTie	exon	43904298	43904539	1000	+	.	gene_id "MSTRG.162043"; transcript_id "MSTRG.162043.5"; exon_number "6";
chr6	StringTie	transcript	43874941	43904829	1000	+	.	gene_id "MSTRG.162043"; transcript_id "MSTRG.162043.6";
chr6	StringTie	exon	43874941	43875411	1000	+	.	gene_id "MSTRG.162043"; transcript_id "MSTRG.162043.6"; exon_number "1";
chr6	StringTie	exon	43898920	43898992	1000	+	.	gene_id "MSTRG.162043"; transcript_id "MSTRG.162043.6"; exon_number "2";
chr6	StringTie	exon	43904298	43904829	1000	+	.	gene_id "MSTRG.162043"; transcript_id "MSTRG.162043.6"; exon_number "3";
chr6	StringTie	transcript	43876976	43922547	1000	+	.	gene_id "MSTRG.162043"; transcript_id "MSTRG.162043.7";
chr6	StringTie	exon	43876976	43877416	1000	+	.	gene_id "MSTRG.162043"; transcript_id "MSTRG.162043.7"; exon_number "1";
chr6	StringTie	exon	43898920	43898992	1000	+	.	gene_id "MSTRG.162043"; transcript_id "MSTRG.162043.7"; exon_number "2";
chr6	StringTie	exon	43904298	43904806	1000	+	.	gene_id "MSTRG.162043"; transcript_id "MSTRG.162043.7"; exon_number "3";
chr6	StringTie	exon	43910915	43910990	1000	+	.	gene_id "MSTRG.162043"; transcript_id "MSTRG.162043.7"; exon_number "4";
chr6	StringTie	exon	43922260	43922547	1000	+	.	gene_id "MSTRG.162043"; transcript_id "MSTRG.162043.7"; exon_number "5";
chr6	StringTie	transcript	43877207	43904648	1000	+	.	gene_id "MSTRG.162043"; transcript_id "MSTRG.162043.8";
chr6	StringTie	exon	43877207	43877416	1000	+	.	gene_id "MSTRG.162043"; transcript_id "MSTRG.162043.8"; exon_number "1";
chr6	StringTie	exon	43881696	43881753	1000	+	.	gene_id "MSTRG.162043"; transcript_id "MSTRG.162043.8"; exon_number "2";
chr6	StringTie	exon	43898920	43898992	1000	+	.	gene_id "MSTRG.162043"; transcript_id "MSTRG.162043.8"; exon_number "3";
chr6	StringTie	exon	43904298	43904648	1000	+	.	gene_id "MSTRG.162043"; transcript_id "MSTRG.162043.8"; exon_number "4";
chr6	StringTie	transcript	43886835	43904433	1000	+	.	gene_id "MSTRG.162043"; transcript_id "MSTRG.162043.9";
chr6	StringTie	exon	43886835	43886937	1000	+	.	gene_id "MSTRG.162043"; transcript_id "MSTRG.162043.9"; exon_number "1";
chr6	StringTie	exon	43898920	43898992	1000	+	.	gene_id "MSTRG.162043"; transcript_id "MSTRG.162043.9"; exon_number "2";
chr6	StringTie	exon	43904298	43904433	1000	+	.	gene_id "MSTRG.162043"; transcript_id "MSTRG.162043.9"; exon_number "3";
chr6	StringTie	transcript	43890421	43891475	1000	-	.	gene_id "MSTRG.162044"; transcript_id "MSTRG.162044.1";
chr6	StringTie	exon	43890421	43890535	1000	-	.	gene_id "MSTRG.162044"; transcript_id "MSTRG.162044.1"; exon_number "1";
chr6	StringTie	exon	43891129	43891475	1000	-	.	gene_id "MSTRG.162044"; transcript_id "MSTRG.162044.1"; exon_number "2";
chr6	StringTie	transcript	43890576	43891471	1000	-	.	gene_id "MSTRG.162044"; transcript_id "MSTRG.162044.2";
chr6	StringTie	exon	43890576	43890771	1000	-	.	gene_id "MSTRG.162044"; transcript_id "MSTRG.162044.2"; exon_number "1";
chr6	StringTie	exon	43891129	43891471	1000	-	.	gene_id "MSTRG.162044"; transcript_id "MSTRG.162044.2"; exon_number "2";
chr6	StringTie	transcript	43899715	43906876	1000	-	.	gene_id "MSTRG.162045"; transcript_id "MSTRG.162045.1";
chr6	StringTie	exon	43899715	43902249	1000	-	.	gene_id "MSTRG.162045"; transcript_id "MSTRG.162045.1"; exon_number "1";
chr6	StringTie	exon	43902350	43902496	1000	-	.	gene_id "MSTRG.162045"; transcript_id "MSTRG.162045.1"; exon_number "2";
chr6	StringTie	exon	43906581	43906876	1000	-	.	gene_id "MSTRG.162045"; transcript_id "MSTRG.162045.1"; exon_number "3";
chr6	StringTie	transcript	43899820	43906871	1000	-	.	gene_id "MSTRG.162045"; transcript_id "MSTRG.162045.2";
chr6	StringTie	exon	43899820	43902249	1000	-	.	gene_id "MSTRG.162045"; transcript_id "MSTRG.162045.2"; exon_number "1";
chr6	StringTie	exon	43902350	43902496	1000	-	.	gene_id "MSTRG.162045"; transcript_id "MSTRG.162045.2"; exon_number "2";
chr6	StringTie	exon	43902599	43902644	1000	-	.	gene_id "MSTRG.162045"; transcript_id "MSTRG.162045.2"; exon_number "3";
chr6	StringTie	exon	43906581	43906871	1000	-	.	gene_id "MSTRG.162045"; transcript_id "MSTRG.162045.2"; exon_number "4";
chr6	StringTie	transcript	43899820	43906871	1000	-	.	gene_id "MSTRG.162045"; transcript_id "MSTRG.162045.3";
chr6	StringTie	exon	43899820	43902249	1000	-	.	gene_id "MSTRG.162045"; transcript_id "MSTRG.162045.3"; exon_number "1";
chr6	StringTie	exon	43902350	43902496	1000	-	.	gene_id "MSTRG.162045"; transcript_id "MSTRG.162045.3"; exon_number "2";
chr6	StringTie	exon	43902599	43902830	1000	-	.	gene_id "MSTRG.162045"; transcript_id "MSTRG.162045.3"; exon_number "3";
chr6	StringTie	exon	43906581	43906871	1000	-	.	gene_id "MSTRG.162045"; transcript_id "MSTRG.162045.3"; exon_number "4";
chr6	StringTie	transcript	43899925	43920346	1000	-	.	gene_id "MSTRG.162045"; transcript_id "MSTRG.162045.4";
chr6	StringTie	exon	43899925	43902249	1000	-	.	gene_id "MSTRG.162045"; transcript_id "MSTRG.162045.4"; exon_number "1";
chr6	StringTie	exon	43902350	43902496	1000	-	.	gene_id "MSTRG.162045"; transcript_id "MSTRG.162045.4"; exon_number "2";
chr6	StringTie	exon	43914786	43920346	1000	-	.	gene_id "MSTRG.162045"; transcript_id "MSTRG.162045.4"; exon_number "3";
chr6	StringTie	transcript	44089242	44089696	1000	-	.	gene_id "MSTRG.162046"; transcript_id "ENST00000331979"; gene_name "RP5-1120P11.4"; ref_gene_id "ENSG00000183239";
chr6	StringTie	exon	44089242	44089696	1000	-	.	gene_id "MSTRG.162046"; transcript_id "ENST00000331979"; exon_number "1"; gene_name "RP5-1120P11.4"; ref_gene_id "ENSG00000183239";
chr6	StringTie	transcript	44113454	44127457	1000	-	.	gene_id "MSTRG.162046"; transcript_id "ENST00000372014"; gene_name "MRPL14"; ref_gene_id "ENSG00000180992";
chr6	StringTie	exon	44113454	44114209	1000	-	.	gene_id "MSTRG.162046"; transcript_id "ENST00000372014"; exon_number "1"; gene_name "MRPL14"; ref_gene_id "ENSG00000180992";
chr6	StringTie	exon	44116541	44116629	1000	-	.	gene_id "MSTRG.162046"; transcript_id "ENST00000372014"; exon_number "2"; gene_name "MRPL14"; ref_gene_id "ENSG00000180992";
chr6	StringTie	exon	44127344	44127457	1000	-	.	gene_id "MSTRG.162046"; transcript_id "ENST00000372014"; exon_number "3"; gene_name "MRPL14"; ref_gene_id "ENSG00000180992";
chr6	StringTie	transcript	43995723	44074652	1000	-	.	gene_id "MSTRG.162046"; transcript_id "ENST00000422059"; gene_name "RP5-1120P11.1"; ref_gene_id "ENSG00000237686";
chr6	StringTie	exon	43995723	43997308	1000	-	.	gene_id "MSTRG.162046"; transcript_id "ENST00000422059"; exon_number "1"; gene_name "RP5-1120P11.1"; ref_gene_id "ENSG00000237686";
chr6	StringTie	exon	43999218	43999508	1000	-	.	gene_id "MSTRG.162046"; transcript_id "ENST00000422059"; exon_number "2"; gene_name "RP5-1120P11.1"; ref_gene_id "ENSG00000237686";
chr6	StringTie	exon	44000591	44000715	1000	-	.	gene_id "MSTRG.162046"; transcript_id "ENST00000422059"; exon_number "3"; gene_name "RP5-1120P11.1"; ref_gene_id "ENSG00000237686";
chr6	StringTie	exon	44001043	44001116	1000	-	.	gene_id "MSTRG.162046"; transcript_id "ENST00000422059"; exon_number "4"; gene_name "RP5-1120P11.1"; ref_gene_id "ENSG00000237686";
chr6	StringTie	exon	44074497	44074652	1000	-	.	gene_id "MSTRG.162046"; transcript_id "ENST00000422059"; exon_number "5"; gene_name "RP5-1120P11.1"; ref_gene_id "ENSG00000237686";
chr6	StringTie	transcript	43997182	44003649	1000	-	.	gene_id "MSTRG.162046"; transcript_id "ENST00000607590"; gene_name "RP5-1120P11.1"; ref_gene_id "ENSG00000237686";
chr6	StringTie	exon	43997182	43997308	1000	-	.	gene_id "MSTRG.162046"; transcript_id "ENST00000607590"; exon_number "1"; gene_name "RP5-1120P11.1"; ref_gene_id "ENSG00000237686";
chr6	StringTie	exon	43999218	43999508	1000	-	.	gene_id "MSTRG.162046"; transcript_id "ENST00000607590"; exon_number "2"; gene_name "RP5-1120P11.1"; ref_gene_id "ENSG00000237686";
chr6	StringTie	exon	44001043	44001116	1000	-	.	gene_id "MSTRG.162046"; transcript_id "ENST00000607590"; exon_number "3"; gene_name "RP5-1120P11.1"; ref_gene_id "ENSG00000237686";
chr6	StringTie	exon	44003586	44003649	1000	-	.	gene_id "MSTRG.162046"; transcript_id "ENST00000607590"; exon_number "4"; gene_name "RP5-1120P11.1"; ref_gene_id "ENSG00000237686";
chr6	StringTie	transcript	43931045	44082865	1000	-	.	gene_id "MSTRG.162046"; transcript_id "MSTRG.162046.1";
chr6	StringTie	exon	43931045	43932176	1000	-	.	gene_id "MSTRG.162046"; transcript_id "MSTRG.162046.1"; exon_number "1";
chr6	StringTie	exon	44043582	44043685	1000	-	.	gene_id "MSTRG.162046"; transcript_id "MSTRG.162046.1"; exon_number "2";
chr6	StringTie	exon	44082440	44082865	1000	-	.	gene_id "MSTRG.162046"; transcript_id "MSTRG.162046.1"; exon_number "3";
chr6	StringTie	transcript	43991814	44049430	1000	-	.	gene_id "MSTRG.162046"; transcript_id "MSTRG.162046.10";
chr6	StringTie	exon	43991814	43997308	1000	-	.	gene_id "MSTRG.162046"; transcript_id "MSTRG.162046.10"; exon_number "1";
chr6	StringTie	exon	43999218	43999508	1000	-	.	gene_id "MSTRG.162046"; transcript_id "MSTRG.162046.10"; exon_number "2";
chr6	StringTie	exon	44001043	44001116	1000	-	.	gene_id "MSTRG.162046"; transcript_id "MSTRG.162046.10"; exon_number "3";
chr6	StringTie	exon	44008926	44020744	1000	-	.	gene_id "MSTRG.162046"; transcript_id "MSTRG.162046.10"; exon_number "4";
chr6	StringTie	exon	44021296	44021472	1000	-	.	gene_id "MSTRG.162046"; transcript_id "MSTRG.162046.10"; exon_number "5";
chr6	StringTie	exon	44042743	44042838	1000	-	.	gene_id "MSTRG.162046"; transcript_id "MSTRG.162046.10"; exon_number "6";
chr6	StringTie	exon	44043582	44043685	1000	-	.	gene_id "MSTRG.162046"; transcript_id "MSTRG.162046.10"; exon_number "7";
chr6	StringTie	exon	44048818	44048883	1000	-	.	gene_id "MSTRG.162046"; transcript_id "MSTRG.162046.10"; exon_number "8";
chr6	StringTie	exon	44049255	44049430	1000	-	.	gene_id "MSTRG.162046"; transcript_id "MSTRG.162046.10"; exon_number "9";
chr6	StringTie	transcript	43998867	44047449	1000	-	.	gene_id "MSTRG.162046"; transcript_id "MSTRG.162046.100";
chr6	StringTie	exon	43998867	43999508	1000	-	.	gene_id "MSTRG.162046"; transcript_id "MSTRG.162046.100"; exon_number "1";
chr6	StringTie	exon	44000591	44000715	1000	-	.	gene_id "MSTRG.162046"; transcript_id "MSTRG.162046.100"; exon_number "2";
chr6	StringTie	exon	44001043	44001116	1000	-	.	gene_id "MSTRG.162046"; transcript_id "MSTRG.162046.100"; exon_number "3";
chr6	StringTie	exon	44010654	44011456	1000	-	.	gene_id "MSTRG.162046"; transcript_id "MSTRG.162046.100"; exon_number "4";
chr6	StringTie	exon	44021296	44021472	1000	-	.	gene_id "MSTRG.162046"; transcript_id "MSTRG.162046.100"; exon_number "5";
chr6	StringTie	exon	44042743	44042838	1000	-	.	gene_id "MSTRG.162046"; transcript_id "MSTRG.162046.100"; exon_number "6";
chr6	StringTie	exon	44043582	44043685	1000	-	.	gene_id "MSTRG.162046"; transcript_id "MSTRG.162046.100"; exon_number "7";
chr6	StringTie	exon	44047240	44047449	1000	-	.	gene_id "MSTRG.162046"; transcript_id "MSTRG.162046.100"; exon_number "8";
chr6	StringTie	transcript	43998873	44002740	1000	-	.	gene_id "MSTRG.162046"; transcript_id "MSTRG.162046.101";
chr6	StringTie	exon	43998873	43999508	1000	-	.	gene_id "MSTRG.162046"; transcript_id "MSTRG.162046.101"; exon_number "1";
chr6	StringTie	exon	44000591	44000819	1000	-	.	gene_id "MSTRG.162046"; transcript_id "MSTRG.162046.101"; exon_number "2";
chr6	StringTie	exon	44001043	44001116	1000	-	.	gene_id "MSTRG.162046"; transcript_id "MSTRG.162046.101"; exon_number "3";
chr6	StringTie	exon	44002686	44002740	1000	-	.	gene_id "MSTRG.162046"; transcript_id "MSTRG.162046.101"; exon_number "4";
chr6	StringTie	transcript	43998882	44003330	1000	-	.	gene_id "MSTRG.162046"; transcript_id "MSTRG.162046.102";
chr6	StringTie	exon	43998882	43999508	1000	-	.	gene_id "MSTRG.162046"; transcript_id "MSTRG.162046.102"; exon_number "1";
chr6	StringTie	exon	44001043	44001116	1000	-	.	gene_id "MSTRG.162046"; transcript_id "MSTRG.162046.102"; exon_number "2";
chr6	StringTie	exon	44003319	44003330	1000	-	.	gene_id "MSTRG.162046"; transcript_id "MSTRG.162046.102"; exon_number "3";
chr6	StringTie	transcript	44004482	44004901	1000	-	.	gene_id "MSTRG.162046"; transcript_id "MSTRG.162046.103";
chr6	StringTie	exon	44004482	44004581	1000	-	.	gene_id "MSTRG.162046"; transcript_id "MSTRG.162046.103"; exon_number "1";
chr6	StringTie	exon	44004620	44004901	1000	-	.	gene_id "MSTRG.162046"; transcript_id "MSTRG.162046.103"; exon_number "2";
chr6	StringTie	transcript	44004514	44005684	1000	-	.	gene_id "MSTRG.162046"; transcript_id "MSTRG.162046.104";
chr6	StringTie	exon	44004514	44004746	1000	-	.	gene_id "MSTRG.162046"; transcript_id "MSTRG.162046.104"; exon_number "1";
chr6	StringTie	exon	44004903	44005065	1000	-	.	gene_id "MSTRG.162046"; transcript_id "MSTRG.162046.104"; exon_number "2";
chr6	StringTie	exon	44005611	44005684	1000	-	.	gene_id "MSTRG.162046"; transcript_id "MSTRG.162046.104"; exon_number "3";
chr6	StringTie	transcript	44004651	44004976	1000	-	.	gene_id "MSTRG.162046"; transcript_id "MSTRG.162046.105";
chr6	StringTie	exon	44004651	44004750	1000	-	.	gene_id "MSTRG.162046"; transcript_id "MSTRG.162046.105"; exon_number "1";
chr6	StringTie	exon	44004827	44004976	1000	-	.	gene_id "MSTRG.162046"; transcript_id "MSTRG.162046.105"; exon_number "2";
chr6	StringTie	transcript	44007759	44049415	1000	-	.	gene_id "MSTRG.162046"; transcript_id "MSTRG.162046.106";
chr6	StringTie	exon	44007759	44011456	1000	-	.	gene_id "MSTRG.162046"; transcript_id "MSTRG.162046.106"; exon_number "1";
chr6	StringTie	exon	44042743	44042838	1000	-	.	gene_id "MSTRG.162046"; transcript_id "MSTRG.162046.106"; exon_number "2";
chr6	StringTie	exon	44043582	44043685	1000	-	.	gene_id "MSTRG.162046"; transcript_id "MSTRG.162046.106"; exon_number "3";
chr6	StringTie	exon	44048818	44048883	1000	-	.	gene_id "MSTRG.162046"; transcript_id "MSTRG.162046.106"; exon_number "4";
chr6	StringTie	exon	44049227	44049415	1000	-	.	gene_id "MSTRG.162046"; transcript_id "MSTRG.162046.106"; exon_number "5";
chr6	StringTie	transcript	44019791	44047520	1000	-	.	gene_id "MSTRG.162046"; transcript_id "MSTRG.162046.107";
chr6	StringTie	exon	44019791	44020744	1000	-	.	gene_id "MSTRG.162046"; transcript_id "MSTRG.162046.107"; exon_number "1";
chr6	StringTie	exon	44021296	44021472	1000	-	.	gene_id "MSTRG.162046"; transcript_id "MSTRG.162046.107"; exon_number "2";
chr6	StringTie	exon	44042743	44042838	1000	-	.	gene_id "MSTRG.162046"; transcript_id "MSTRG.162046.107"; exon_number "3";
chr6	StringTie	exon	44043582	44043685	1000	-	.	gene_id "MSTRG.162046"; transcript_id "MSTRG.162046.107"; exon_number "4";
chr6	StringTie	exon	44047257	44047520	1000	-	.	gene_id "MSTRG.162046"; transcript_id "MSTRG.162046.107"; exon_number "5";
chr6	StringTie	transcript	44019858	44045704	1000	-	.	gene_id "MSTRG.162046"; transcript_id "MSTRG.162046.108";
chr6	StringTie	exon	44019858	44020744	1000	-	.	gene_id "MSTRG.162046"; transcript_id "MSTRG.162046.108"; exon_number "1";
chr6	StringTie	exon	44021296	44021472	1000	-	.	gene_id "MSTRG.162046"; transcript_id "MSTRG.162046.108"; exon_number "2";
chr6	StringTie	exon	44043582	44043685	1000	-	.	gene_id "MSTRG.162046"; transcript_id "MSTRG.162046.108"; exon_number "3";
chr6	StringTie	exon	44044116	44045704	1000	-	.	gene_id "MSTRG.162046"; transcript_id "MSTRG.162046.108"; exon_number "4";
chr6	StringTie	transcript	44019869	44064576	1000	-	.	gene_id "MSTRG.162046"; transcript_id "MSTRG.162046.109";
chr6	StringTie	exon	44019869	44020744	1000	-	.	gene_id "MSTRG.162046"; transcript_id "MSTRG.162046.109"; exon_number "1";
chr6	StringTie	exon	44021296	44021472	1000	-	.	gene_id "MSTRG.162046"; transcript_id "MSTRG.162046.109"; exon_number "2";
chr6	StringTie	exon	44042743	44042838	1000	-	.	gene_id "MSTRG.162046"; transcript_id "MSTRG.162046.109"; exon_number "3";
chr6	StringTie	exon	44043582	44043685	1000	-	.	gene_id "MSTRG.162046"; transcript_id "MSTRG.162046.109"; exon_number "4";
chr6	StringTie	exon	44048818	44048883	1000	-	.	gene_id "MSTRG.162046"; transcript_id "MSTRG.162046.109"; exon_number "5";
chr6	StringTie	exon	44063918	44064576	1000	-	.	gene_id "MSTRG.162046"; transcript_id "MSTRG.162046.109"; exon_number "6";
chr6	StringTie	transcript	43991814	44049363	1000	-	.	gene_id "MSTRG.162046"; transcript_id "MSTRG.162046.11";
chr6	StringTie	exon	43991814	43997308	1000	-	.	gene_id "MSTRG.162046"; transcript_id "MSTRG.162046.11"; exon_number "1";
chr6	StringTie	exon	43999218	43999508	1000	-	.	gene_id "MSTRG.162046"; transcript_id "MSTRG.162046.11"; exon_number "2";
chr6	StringTie	exon	44000591	44000715	1000	-	.	gene_id "MSTRG.162046"; transcript_id "MSTRG.162046.11"; exon_number "3";
chr6	StringTie	exon	44001043	44001116	1000	-	.	gene_id "MSTRG.162046"; transcript_id "MSTRG.162046.11"; exon_number "4";
chr6	StringTie	exon	44010654	44011456	1000	-	.	gene_id "MSTRG.162046"; transcript_id "MSTRG.162046.11"; exon_number "5";
chr6	StringTie	exon	44021296	44021472	1000	-	.	gene_id "MSTRG.162046"; transcript_id "MSTRG.162046.11"; exon_number "6";
chr6	StringTie	exon	44042743	44042838	1000	-	.	gene_id "MSTRG.162046"; transcript_id "MSTRG.162046.11"; exon_number "7";
chr6	StringTie	exon	44043582	44043685	1000	-	.	gene_id "MSTRG.162046"; transcript_id "MSTRG.162046.11"; exon_number "8";
chr6	StringTie	exon	44048818	44048883	1000	-	.	gene_id "MSTRG.162046"; transcript_id "MSTRG.162046.11"; exon_number "9";
chr6	StringTie	exon	44049255	44049363	1000	-	.	gene_id "MSTRG.162046"; transcript_id "MSTRG.162046.11"; exon_number "10";
chr6	StringTie	transcript	44019874	44045816	1000	-	.	gene_id "MSTRG.162046"; transcript_id "MSTRG.162046.110";
chr6	StringTie	exon	44019874	44020744	1000	-	.	gene_id "MSTRG.162046"; transcript_id "MSTRG.162046.110"; exon_number "1";
chr6	StringTie	exon	44021296	44021472	1000	-	.	gene_id "MSTRG.162046"; transcript_id "MSTRG.162046.110"; exon_number "2";
chr6	StringTie	exon	44042743	44042838	1000	-	.	gene_id "MSTRG.162046"; transcript_id "MSTRG.162046.110"; exon_number "3";
chr6	StringTie	exon	44043582	44043685	1000	-	.	gene_id "MSTRG.162046"; transcript_id "MSTRG.162046.110"; exon_number "4";
chr6	StringTie	exon	44044116	44045816	1000	-	.	gene_id "MSTRG.162046"; transcript_id "MSTRG.162046.110"; exon_number "5";
chr6	StringTie	transcript	44019874	44049335	1000	-	.	gene_id "MSTRG.162046"; transcript_id "MSTRG.162046.111";
chr6	StringTie	exon	44019874	44020744	1000	-	.	gene_id "MSTRG.162046"; transcript_id "MSTRG.162046.111"; exon_number "1";
chr6	StringTie	exon	44021296	44021472	1000	-	.	gene_id "MSTRG.162046"; transcript_id "MSTRG.162046.111"; exon_number "2";
chr6	StringTie	exon	44042743	44042838	1000	-	.	gene_id "MSTRG.162046"; transcript_id "MSTRG.162046.111"; exon_number "3";
chr6	StringTie	exon	44043582	44043685	1000	-	.	gene_id "MSTRG.162046"; transcript_id "MSTRG.162046.111"; exon_number "4";
chr6	StringTie	exon	44048818	44048883	1000	-	.	gene_id "MSTRG.162046"; transcript_id "MSTRG.162046.111"; exon_number "5";
chr6	StringTie	exon	44049213	44049335	1000	-	.	gene_id "MSTRG.162046"; transcript_id "MSTRG.162046.111"; exon_number "6";
chr6	StringTie	transcript	44019874	44035329	1000	-	.	gene_id "MSTRG.162046"; transcript_id "MSTRG.162046.112";
chr6	StringTie	exon	44019874	44020744	1000	-	.	gene_id "MSTRG.162046"; transcript_id "MSTRG.162046.112"; exon_number "1";
chr6	StringTie	exon	44021296	44021472	1000	-	.	gene_id "MSTRG.162046"; transcript_id "MSTRG.162046.112"; exon_number "2";
chr6	StringTie	exon	44034937	44035329	1000	-	.	gene_id "MSTRG.162046"; transcript_id "MSTRG.162046.112"; exon_number "3";
chr6	StringTie	transcript	44019874	44049977	1000	-	.	gene_id "MSTRG.162046"; transcript_id "MSTRG.162046.113";
chr6	StringTie	exon	44019874	44020744	1000	-	.	gene_id "MSTRG.162046"; transcript_id "MSTRG.162046.113"; exon_number "1";
chr6	StringTie	exon	44021296	44021472	1000	-	.	gene_id "MSTRG.162046"; transcript_id "MSTRG.162046.113"; exon_number "2";
chr6	StringTie	exon	44042743	44042838	1000	-	.	gene_id "MSTRG.162046"; transcript_id "MSTRG.162046.113"; exon_number "3";
chr6	StringTie	exon	44043582	44043685	1000	-	.	gene_id "MSTRG.162046"; transcript_id "MSTRG.162046.113"; exon_number "4";
chr6	StringTie	exon	44048818	44048883	1000	-	.	gene_id "MSTRG.162046"; transcript_id "MSTRG.162046.113"; exon_number "5";
chr6	StringTie	exon	44049802	44049977	1000	-	.	gene_id "MSTRG.162046"; transcript_id "MSTRG.162046.113"; exon_number "6";
chr6	StringTie	transcript	44019994	44049349	1000	-	.	gene_id "MSTRG.162046"; transcript_id "MSTRG.162046.114";
chr6	StringTie	exon	44019994	44020744	1000	-	.	gene_id "MSTRG.162046"; transcript_id "MSTRG.162046.114"; exon_number "1";
chr6	StringTie	exon	44021296	44021472	1000	-	.	gene_id "MSTRG.162046"; transcript_id "MSTRG.162046.114"; exon_number "2";
chr6	StringTie	exon	44042743	44042838	1000	-	.	gene_id "MSTRG.162046"; transcript_id "MSTRG.162046.114"; exon_number "3";
chr6	StringTie	exon	44043582	44043685	1000	-	.	gene_id "MSTRG.162046"; transcript_id "MSTRG.162046.114"; exon_number "4";
chr6	StringTie	exon	44049255	44049349	1000	-	.	gene_id "MSTRG.162046"; transcript_id "MSTRG.162046.114"; exon_number "5";
chr6	StringTie	transcript	44020008	44047403	1000	-	.	gene_id "MSTRG.162046"; transcript_id "MSTRG.162046.115";
chr6	StringTie	exon	44020008	44020744	1000	-	.	gene_id "MSTRG.162046"; transcript_id "MSTRG.162046.115"; exon_number "1";
chr6	StringTie	exon	44021296	44021472	1000	-	.	gene_id "MSTRG.162046"; transcript_id "MSTRG.162046.115"; exon_number "2";
chr6	StringTie	exon	44042743	44042838	1000	-	.	gene_id "MSTRG.162046"; transcript_id "MSTRG.162046.115"; exon_number "3";
chr6	StringTie	exon	44043582	44043685	1000	-	.	gene_id "MSTRG.162046"; transcript_id "MSTRG.162046.115"; exon_number "4";
chr6	StringTie	exon	44047240	44047403	1000	-	.	gene_id "MSTRG.162046"; transcript_id "MSTRG.162046.115"; exon_number "5";
chr6	StringTie	transcript	44020013	44049651	1000	-	.	gene_id "MSTRG.162046"; transcript_id "MSTRG.162046.116";
chr6	StringTie	exon	44020013	44020744	1000	-	.	gene_id "MSTRG.162046"; transcript_id "MSTRG.162046.116"; exon_number "1";
chr6	StringTie	exon	44021296	44021472	1000	-	.	gene_id "MSTRG.162046"; transcript_id "MSTRG.162046.116"; exon_number "2";
chr6	StringTie	exon	44042743	44042838	1000	-	.	gene_id "MSTRG.162046"; transcript_id "MSTRG.162046.116"; exon_number "3";
chr6	StringTie	exon	44043582	44043685	1000	-	.	gene_id "MSTRG.162046"; transcript_id "MSTRG.162046.116"; exon_number "4";
chr6	StringTie	exon	44048818	44048883	1000	-	.	gene_id "MSTRG.162046"; transcript_id "MSTRG.162046.116"; exon_number "5";
chr6	StringTie	exon	44049508	44049651	1000	-	.	gene_id "MSTRG.162046"; transcript_id "MSTRG.162046.116"; exon_number "6";
chr6	StringTie	transcript	44020019	44034482	1000	-	.	gene_id "MSTRG.162046"; transcript_id "MSTRG.162046.117";
chr6	StringTie	exon	44020019	44020744	1000	-	.	gene_id "MSTRG.162046"; transcript_id "MSTRG.162046.117"; exon_number "1";
chr6	StringTie	exon	44021296	44021472	1000	-	.	gene_id "MSTRG.162046"; transcript_id "MSTRG.162046.117"; exon_number "2";
chr6	StringTie	exon	44034248	44034482	1000	-	.	gene_id "MSTRG.162046"; transcript_id "MSTRG.162046.117"; exon_number "3";
chr6	StringTie	transcript	44020019	44049593	1000	-	.	gene_id "MSTRG.162046"; transcript_id "MSTRG.162046.118";
chr6	StringTie	exon	44020019	44020744	1000	-	.	gene_id "MSTRG.162046"; transcript_id "MSTRG.162046.118"; exon_number "1";
chr6	StringTie	exon	44021296	44021472	1000	-	.	gene_id "MSTRG.162046"; transcript_id "MSTRG.162046.118"; exon_number "2";
chr6	StringTie	exon	44043582	44043685	1000	-	.	gene_id "MSTRG.162046"; transcript_id "MSTRG.162046.118"; exon_number "3";
chr6	StringTie	exon	44048818	44048883	1000	-	.	gene_id "MSTRG.162046"; transcript_id "MSTRG.162046.118"; exon_number "4";
chr6	StringTie	exon	44049508	44049593	1000	-	.	gene_id "MSTRG.162046"; transcript_id "MSTRG.162046.118"; exon_number "5";
chr6	StringTie	transcript	44020019	44076012	1000	-	.	gene_id "MSTRG.162046"; transcript_id "MSTRG.162046.119";
chr6	StringTie	exon	44020019	44020744	1000	-	.	gene_id "MSTRG.162046"; transcript_id "MSTRG.162046.119"; exon_number "1";
chr6	StringTie	exon	44021296	44021472	1000	-	.	gene_id "MSTRG.162046"; transcript_id "MSTRG.162046.119"; exon_number "2";
chr6	StringTie	exon	44042743	44042838	1000	-	.	gene_id "MSTRG.162046"; transcript_id "MSTRG.162046.119"; exon_number "3";
chr6	StringTie	exon	44043582	44043685	1000	-	.	gene_id "MSTRG.162046"; transcript_id "MSTRG.162046.119"; exon_number "4";
chr6	StringTie	exon	44056531	44059992	1000	-	.	gene_id "MSTRG.162046"; transcript_id "MSTRG.162046.119"; exon_number "5";
chr6	StringTie	exon	44074497	44074779	1000	-	.	gene_id "MSTRG.162046"; transcript_id "MSTRG.162046.119"; exon_number "6";
chr6	StringTie	exon	44075913	44076012	1000	-	.	gene_id "MSTRG.162046"; transcript_id "MSTRG.162046.119"; exon_number "7";
chr6	StringTie	transcript	43991819	44082780	1000	-	.	gene_id "MSTRG.162046"; transcript_id "MSTRG.162046.12";
chr6	StringTie	exon	43991819	43997308	1000	-	.	gene_id "MSTRG.162046"; transcript_id "MSTRG.162046.12"; exon_number "1";
chr6	StringTie	exon	43999218	43999508	1000	-	.	gene_id "MSTRG.162046"; transcript_id "MSTRG.162046.12"; exon_number "2";
chr6	StringTie	exon	44001043	44001116	1000	-	.	gene_id "MSTRG.162046"; transcript_id "MSTRG.162046.12"; exon_number "3";
chr6	StringTie	exon	44011342	44011456	1000	-	.	gene_id "MSTRG.162046"; transcript_id "MSTRG.162046.12"; exon_number "4";
chr6	StringTie	exon	44043582	44043685	1000	-	.	gene_id "MSTRG.162046"; transcript_id "MSTRG.162046.12"; exon_number "5";
chr6	StringTie	exon	44082440	44082780	1000	-	.	gene_id "MSTRG.162046"; transcript_id "MSTRG.162046.12"; exon_number "6";
chr6	StringTie	transcript	44020021	44074676	1000	-	.	gene_id "MSTRG.162046"; transcript_id "MSTRG.162046.120";
chr6	StringTie	exon	44020021	44020744	1000	-	.	gene_id "MSTRG.162046"; transcript_id "MSTRG.162046.120"; exon_number "1";
chr6	StringTie	exon	44021296	44021472	1000	-	.	gene_id "MSTRG.162046"; transcript_id "MSTRG.162046.120"; exon_number "2";
chr6	StringTie	exon	44042743	44042838	1000	-	.	gene_id "MSTRG.162046"; transcript_id "MSTRG.162046.120"; exon_number "3";
chr6	StringTie	exon	44043582	44043685	1000	-	.	gene_id "MSTRG.162046"; transcript_id "MSTRG.162046.120"; exon_number "4";
chr6	StringTie	exon	44048818	44048883	1000	-	.	gene_id "MSTRG.162046"; transcript_id "MSTRG.162046.120"; exon_number "5";
chr6	StringTie	exon	44074497	44074676	1000	-	.	gene_id "MSTRG.162046"; transcript_id "MSTRG.162046.120"; exon_number "6";
chr6	StringTie	transcript	44020021	44047655	1000	-	.	gene_id "MSTRG.162046"; transcript_id "MSTRG.162046.121";
chr6	StringTie	exon	44020021	44020744	1000	-	.	gene_id "MSTRG.162046"; transcript_id "MSTRG.162046.121"; exon_number "1";
chr6	StringTie	exon	44021296	44021472	1000	-	.	gene_id "MSTRG.162046"; transcript_id "MSTRG.162046.121"; exon_number "2";
chr6	StringTie	exon	44043582	44043685	1000	-	.	gene_id "MSTRG.162046"; transcript_id "MSTRG.162046.121"; exon_number "3";
chr6	StringTie	exon	44047240	44047655	1000	-	.	gene_id "MSTRG.162046"; transcript_id "MSTRG.162046.121"; exon_number "4";
chr6	StringTie	transcript	44020023	44047396	1000	-	.	gene_id "MSTRG.162046"; transcript_id "MSTRG.162046.122";
chr6	StringTie	exon	44020023	44020744	1000	-	.	gene_id "MSTRG.162046"; transcript_id "MSTRG.162046.122"; exon_number "1";
chr6	StringTie	exon	44021296	44021472	1000	-	.	gene_id "MSTRG.162046"; transcript_id "MSTRG.162046.122"; exon_number "2";
chr6	StringTie	exon	44043582	44043685	1000	-	.	gene_id "MSTRG.162046"; transcript_id "MSTRG.162046.122"; exon_number "3";
chr6	StringTie	exon	44047257	44047396	1000	-	.	gene_id "MSTRG.162046"; transcript_id "MSTRG.162046.122"; exon_number "4";
chr6	StringTie	transcript	44020023	44074641	1000	-	.	gene_id "MSTRG.162046"; transcript_id "MSTRG.162046.123";
chr6	StringTie	exon	44020023	44020744	1000	-	.	gene_id "MSTRG.162046"; transcript_id "MSTRG.162046.123"; exon_number "1";
chr6	StringTie	exon	44021296	44021472	1000	-	.	gene_id "MSTRG.162046"; transcript_id "MSTRG.162046.123"; exon_number "2";
chr6	StringTie	exon	44043582	44043685	1000	-	.	gene_id "MSTRG.162046"; transcript_id "MSTRG.162046.123"; exon_number "3";
chr6	StringTie	exon	44074497	44074641	1000	-	.	gene_id "MSTRG.162046"; transcript_id "MSTRG.162046.123"; exon_number "4";
chr6	StringTie	transcript	44020024	44024328	1000	-	.	gene_id "MSTRG.162046"; transcript_id "MSTRG.162046.124";
chr6	StringTie	exon	44020024	44020744	1000	-	.	gene_id "MSTRG.162046"; transcript_id "MSTRG.162046.124"; exon_number "1";
chr6	StringTie	exon	44021296	44021472	1000	-	.	gene_id "MSTRG.162046"; transcript_id "MSTRG.162046.124"; exon_number "2";
chr6	StringTie	exon	44024203	44024328	1000	-	.	gene_id "MSTRG.162046"; transcript_id "MSTRG.162046.124"; exon_number "3";
chr6	StringTie	transcript	44020028	44049335	1000	-	.	gene_id "MSTRG.162046"; transcript_id "MSTRG.162046.125";
chr6	StringTie	exon	44020028	44020744	1000	-	.	gene_id "MSTRG.162046"; transcript_id "MSTRG.162046.125"; exon_number "1";
chr6	StringTie	exon	44021296	44021472	1000	-	.	gene_id "MSTRG.162046"; transcript_id "MSTRG.162046.125"; exon_number "2";
chr6	StringTie	exon	44043582	44043685	1000	-	.	gene_id "MSTRG.162046"; transcript_id "MSTRG.162046.125"; exon_number "3";
chr6	StringTie	exon	44048818	44048883	1000	-	.	gene_id "MSTRG.162046"; transcript_id "MSTRG.162046.125"; exon_number "4";
chr6	StringTie	exon	44049255	44049335	1000	-	.	gene_id "MSTRG.162046"; transcript_id "MSTRG.162046.125"; exon_number "5";
chr6	StringTie	transcript	44020029	44021475	1000	-	.	gene_id "MSTRG.162046"; transcript_id "MSTRG.162046.126";
chr6	StringTie	exon	44020029	44020814	1000	-	.	gene_id "MSTRG.162046"; transcript_id "MSTRG.162046.126"; exon_number "1";
chr6	StringTie	exon	44021296	44021475	1000	-	.	gene_id "MSTRG.162046"; transcript_id "MSTRG.162046.126"; exon_number "2";
chr6	StringTie	transcript	44020033	44127554	1000	-	.	gene_id "MSTRG.162046"; transcript_id "MSTRG.162046.127";
chr6	StringTie	exon	44020033	44020744	1000	-	.	gene_id "MSTRG.162046"; transcript_id "MSTRG.162046.127"; exon_number "1";
chr6	StringTie	exon	44021296	44021472	1000	-	.	gene_id "MSTRG.162046"; transcript_id "MSTRG.162046.127"; exon_number "2";
chr6	StringTie	exon	44043582	44043685	1000	-	.	gene_id "MSTRG.162046"; transcript_id "MSTRG.162046.127"; exon_number "3";
chr6	StringTie	exon	44048818	44048883	1000	-	.	gene_id "MSTRG.162046"; transcript_id "MSTRG.162046.127"; exon_number "4";
chr6	StringTie	exon	44059699	44059992	1000	-	.	gene_id "MSTRG.162046"; transcript_id "MSTRG.162046.127"; exon_number "5";
chr6	StringTie	exon	44074497	44074779	1000	-	.	gene_id "MSTRG.162046"; transcript_id "MSTRG.162046.127"; exon_number "6";
chr6	StringTie	exon	44075716	44079680	1000	-	.	gene_id "MSTRG.162046"; transcript_id "MSTRG.162046.127"; exon_number "7";
chr6	StringTie	exon	44082440	44114209	1000	-	.	gene_id "MSTRG.162046"; transcript_id "MSTRG.162046.127"; exon_number "8";
chr6	StringTie	exon	44116541	44116629	1000	-	.	gene_id "MSTRG.162046"; transcript_id "MSTRG.162046.127"; exon_number "9";
chr6	StringTie	exon	44127255	44127554	1000	-	.	gene_id "MSTRG.162046"; transcript_id "MSTRG.162046.127"; exon_number "10";
chr6	StringTie	transcript	44020070	44049335	1000	-	.	gene_id "MSTRG.162046"; transcript_id "MSTRG.162046.128";
chr6	StringTie	exon	44020070	44020400	1000	-	.	gene_id "MSTRG.162046"; transcript_id "MSTRG.162046.128"; exon_number "1";
chr6	StringTie	exon	44020529	44020744	1000	-	.	gene_id "MSTRG.162046"; transcript_id "MSTRG.162046.128"; exon_number "2";
chr6	StringTie	exon	44021296	44021353	1000	-	.	gene_id "MSTRG.162046"; transcript_id "MSTRG.162046.128"; exon_number "3";
chr6	StringTie	exon	44042743	44042838	1000	-	.	gene_id "MSTRG.162046"; transcript_id "MSTRG.162046.128"; exon_number "4";
chr6	StringTie	exon	44043582	44043685	1000	-	.	gene_id "MSTRG.162046"; transcript_id "MSTRG.162046.128"; exon_number "5";
chr6	StringTie	exon	44048818	44048883	1000	-	.	gene_id "MSTRG.162046"; transcript_id "MSTRG.162046.128"; exon_number "6";
chr6	StringTie	exon	44049255	44049335	1000	-	.	gene_id "MSTRG.162046"; transcript_id "MSTRG.162046.128"; exon_number "7";
chr6	StringTie	transcript	44020215	44044189	1000	-	.	gene_id "MSTRG.162046"; transcript_id "MSTRG.162046.129";
chr6	StringTie	exon	44020215	44020744	1000	-	.	gene_id "MSTRG.162046"; transcript_id "MSTRG.162046.129"; exon_number "1";
chr6	StringTie	exon	44021296	44021472	1000	-	.	gene_id "MSTRG.162046"; transcript_id "MSTRG.162046.129"; exon_number "2";
chr6	StringTie	exon	44043582	44043685	1000	-	.	gene_id "MSTRG.162046"; transcript_id "MSTRG.162046.129"; exon_number "3";
chr6	StringTie	exon	44044156	44044189	1000	-	.	gene_id "MSTRG.162046"; transcript_id "MSTRG.162046.129"; exon_number "4";
chr6	StringTie	transcript	43991819	44082780	1000	-	.	gene_id "MSTRG.162046"; transcript_id "MSTRG.162046.13";
chr6	StringTie	exon	43991819	43997308	1000	-	.	gene_id "MSTRG.162046"; transcript_id "MSTRG.162046.13"; exon_number "1";
chr6	StringTie	exon	43999218	43999508	1000	-	.	gene_id "MSTRG.162046"; transcript_id "MSTRG.162046.13"; exon_number "2";
chr6	StringTie	exon	44001043	44001116	1000	-	.	gene_id "MSTRG.162046"; transcript_id "MSTRG.162046.13"; exon_number "3";
chr6	StringTie	exon	44011342	44011456	1000	-	.	gene_id "MSTRG.162046"; transcript_id "MSTRG.162046.13"; exon_number "4";
chr6	StringTie	exon	44043582	44043685	1000	-	.	gene_id "MSTRG.162046"; transcript_id "MSTRG.162046.13"; exon_number "5";
chr6	StringTie	exon	44082559	44082780	1000	-	.	gene_id "MSTRG.162046"; transcript_id "MSTRG.162046.13"; exon_number "6";
chr6	StringTie	transcript	44036076	44049569	1000	-	.	gene_id "MSTRG.162046"; transcript_id "MSTRG.162046.130";
chr6	StringTie	exon	44036076	44036340	1000	-	.	gene_id "MSTRG.162046"; transcript_id "MSTRG.162046.130"; exon_number "1";
chr6	StringTie	exon	44040133	44040261	1000	-	.	gene_id "MSTRG.162046"; transcript_id "MSTRG.162046.130"; exon_number "2";
chr6	StringTie	exon	44042743	44042838	1000	-	.	gene_id "MSTRG.162046"; transcript_id "MSTRG.162046.130"; exon_number "3";
chr6	StringTie	exon	44043582	44043685	1000	-	.	gene_id "MSTRG.162046"; transcript_id "MSTRG.162046.130"; exon_number "4";
chr6	StringTie	exon	44048818	44048883	1000	-	.	gene_id "MSTRG.162046"; transcript_id "MSTRG.162046.130"; exon_number "5";
chr6	StringTie	exon	44049508	44049569	1000	-	.	gene_id "MSTRG.162046"; transcript_id "MSTRG.162046.130"; exon_number "6";
chr6	StringTie	transcript	44036130	44049335	1000	-	.	gene_id "MSTRG.162046"; transcript_id "MSTRG.162046.131";
chr6	StringTie	exon	44036130	44036340	1000	-	.	gene_id "MSTRG.162046"; transcript_id "MSTRG.162046.131"; exon_number "1";
chr6	StringTie	exon	44040133	44040261	1000	-	.	gene_id "MSTRG.162046"; transcript_id "MSTRG.162046.131"; exon_number "2";
chr6	StringTie	exon	44042743	44042838	1000	-	.	gene_id "MSTRG.162046"; transcript_id "MSTRG.162046.131"; exon_number "3";
chr6	StringTie	exon	44043582	44043685	1000	-	.	gene_id "MSTRG.162046"; transcript_id "MSTRG.162046.131"; exon_number "4";
chr6	StringTie	exon	44048818	44048883	1000	-	.	gene_id "MSTRG.162046"; transcript_id "MSTRG.162046.131"; exon_number "5";
chr6	StringTie	exon	44049255	44049335	1000	-	.	gene_id "MSTRG.162046"; transcript_id "MSTRG.162046.131"; exon_number "6";
chr6	StringTie	transcript	44036159	44041963	1000	-	.	gene_id "MSTRG.162046"; transcript_id "MSTRG.162046.132";
chr6	StringTie	exon	44036159	44036340	1000	-	.	gene_id "MSTRG.162046"; transcript_id "MSTRG.162046.132"; exon_number "1";
chr6	StringTie	exon	44041939	44041963	1000	-	.	gene_id "MSTRG.162046"; transcript_id "MSTRG.162046.132"; exon_number "2";
chr6	StringTie	transcript	44039956	44044238	1000	-	.	gene_id "MSTRG.162046"; transcript_id "MSTRG.162046.133";
chr6	StringTie	exon	44039956	44040261	1000	-	.	gene_id "MSTRG.162046"; transcript_id "MSTRG.162046.133"; exon_number "1";
chr6	StringTie	exon	44042743	44042838	1000	-	.	gene_id "MSTRG.162046"; transcript_id "MSTRG.162046.133"; exon_number "2";
chr6	StringTie	exon	44043582	44043685	1000	-	.	gene_id "MSTRG.162046"; transcript_id "MSTRG.162046.133"; exon_number "3";
chr6	StringTie	exon	44044116	44044238	1000	-	.	gene_id "MSTRG.162046"; transcript_id "MSTRG.162046.133"; exon_number "4";
chr6	StringTie	transcript	44040207	44047472	1000	-	.	gene_id "MSTRG.162046"; transcript_id "MSTRG.162046.134";
chr6	StringTie	exon	44040207	44040261	1000	-	.	gene_id "MSTRG.162046"; transcript_id "MSTRG.162046.134"; exon_number "1";
chr6	StringTie	exon	44042743	44042838	1000	-	.	gene_id "MSTRG.162046"; transcript_id "MSTRG.162046.134"; exon_number "2";
chr6	StringTie	exon	44043582	44043685	1000	-	.	gene_id "MSTRG.162046"; transcript_id "MSTRG.162046.134"; exon_number "3";
chr6	StringTie	exon	44047240	44047472	1000	-	.	gene_id "MSTRG.162046"; transcript_id "MSTRG.162046.134"; exon_number "4";
chr6	StringTie	transcript	44040249	44049560	1000	-	.	gene_id "MSTRG.162046"; transcript_id "MSTRG.162046.135";
chr6	StringTie	exon	44040249	44040261	1000	-	.	gene_id "MSTRG.162046"; transcript_id "MSTRG.162046.135"; exon_number "1";
chr6	StringTie	exon	44043582	44043685	1000	-	.	gene_id "MSTRG.162046"; transcript_id "MSTRG.162046.135"; exon_number "2";
chr6	StringTie	exon	44048818	44048883	1000	-	.	gene_id "MSTRG.162046"; transcript_id "MSTRG.162046.135"; exon_number "3";
chr6	StringTie	exon	44049508	44049560	1000	-	.	gene_id "MSTRG.162046"; transcript_id "MSTRG.162046.135"; exon_number "4";
chr6	StringTie	transcript	44042739	44049874	1000	-	.	gene_id "MSTRG.162046"; transcript_id "MSTRG.162046.136";
chr6	StringTie	exon	44042739	44042838	1000	-	.	gene_id "MSTRG.162046"; transcript_id "MSTRG.162046.136"; exon_number "1";
chr6	StringTie	exon	44043582	44043685	1000	-	.	gene_id "MSTRG.162046"; transcript_id "MSTRG.162046.136"; exon_number "2";
chr6	StringTie	exon	44049802	44049874	1000	-	.	gene_id "MSTRG.162046"; transcript_id "MSTRG.162046.136"; exon_number "3";
chr6	StringTie	transcript	44042749	44044191	1000	-	.	gene_id "MSTRG.162046"; transcript_id "MSTRG.162046.137";
chr6	StringTie	exon	44042749	44042838	1000	-	.	gene_id "MSTRG.162046"; transcript_id "MSTRG.162046.137"; exon_number "1";
chr6	StringTie	exon	44043582	44043685	1000	-	.	gene_id "MSTRG.162046"; transcript_id "MSTRG.162046.137"; exon_number "2";
chr6	StringTie	exon	44044152	44044191	1000	-	.	gene_id "MSTRG.162046"; transcript_id "MSTRG.162046.137"; exon_number "3";
chr6	StringTie	transcript	44042761	44073382	1000	-	.	gene_id "MSTRG.162046"; transcript_id "MSTRG.162046.138";
chr6	StringTie	exon	44042761	44042838	1000	-	.	gene_id "MSTRG.162046"; transcript_id "MSTRG.162046.138"; exon_number "1";
chr6	StringTie	exon	44043582	44043685	1000	-	.	gene_id "MSTRG.162046"; transcript_id "MSTRG.162046.138"; exon_number "2";
chr6	StringTie	exon	44058942	44059992	1000	-	.	gene_id "MSTRG.162046"; transcript_id "MSTRG.162046.138"; exon_number "3";
chr6	StringTie	exon	44063918	44073382	1000	-	.	gene_id "MSTRG.162046"; transcript_id "MSTRG.162046.138"; exon_number "4";
chr6	StringTie	transcript	44057440	44061436	1000	-	.	gene_id "MSTRG.162046"; transcript_id "MSTRG.162046.139";
chr6	StringTie	exon	44057440	44058553	1000	-	.	gene_id "MSTRG.162046"; transcript_id "MSTRG.162046.139"; exon_number "1";
chr6	StringTie	exon	44059699	44059992	1000	-	.	gene_id "MSTRG.162046"; transcript_id "MSTRG.162046.139"; exon_number "2";
chr6	StringTie	exon	44060705	44061436	1000	-	.	gene_id "MSTRG.162046"; transcript_id "MSTRG.162046.139"; exon_number "3";
chr6	StringTie	transcript	43991852	44082877	1000	-	.	gene_id "MSTRG.162046"; transcript_id "MSTRG.162046.14";
chr6	StringTie	exon	43991852	43997308	1000	-	.	gene_id "MSTRG.162046"; transcript_id "MSTRG.162046.14"; exon_number "1";
chr6	StringTie	exon	43999218	43999508	1000	-	.	gene_id "MSTRG.162046"; transcript_id "MSTRG.162046.14"; exon_number "2";
chr6	StringTie	exon	44001043	44001116	1000	-	.	gene_id "MSTRG.162046"; transcript_id "MSTRG.162046.14"; exon_number "3";
chr6	StringTie	exon	44011342	44011456	1000	-	.	gene_id "MSTRG.162046"; transcript_id "MSTRG.162046.14"; exon_number "4";
chr6	StringTie	exon	44043582	44043685	1000	-	.	gene_id "MSTRG.162046"; transcript_id "MSTRG.162046.14"; exon_number "5";
chr6	StringTie	exon	44082532	44082877	1000	-	.	gene_id "MSTRG.162046"; transcript_id "MSTRG.162046.14"; exon_number "6";
chr6	StringTie	transcript	44057946	44064430	1000	-	.	gene_id "MSTRG.162046"; transcript_id "MSTRG.162046.140";
chr6	StringTie	exon	44057946	44058553	1000	-	.	gene_id "MSTRG.162046"; transcript_id "MSTRG.162046.140"; exon_number "1";
chr6	StringTie	exon	44059699	44059992	1000	-	.	gene_id "MSTRG.162046"; transcript_id "MSTRG.162046.140"; exon_number "2";
chr6	StringTie	exon	44063918	44064430	1000	-	.	gene_id "MSTRG.162046"; transcript_id "MSTRG.162046.140"; exon_number "3";
chr6	StringTie	transcript	44059497	44082780	1000	-	.	gene_id "MSTRG.162046"; transcript_id "MSTRG.162046.141";
chr6	StringTie	exon	44059497	44059992	1000	-	.	gene_id "MSTRG.162046"; transcript_id "MSTRG.162046.141"; exon_number "1";
chr6	StringTie	exon	44082440	44082780	1000	-	.	gene_id "MSTRG.162046"; transcript_id "MSTRG.162046.141"; exon_number "2";
chr6	StringTie	transcript	44059661	44082780	1000	-	.	gene_id "MSTRG.162046"; transcript_id "MSTRG.162046.142";
chr6	StringTie	exon	44059661	44059992	1000	-	.	gene_id "MSTRG.162046"; transcript_id "MSTRG.162046.142"; exon_number "1";
chr6	StringTie	exon	44082559	44082780	1000	-	.	gene_id "MSTRG.162046"; transcript_id "MSTRG.162046.142"; exon_number "2";
chr6	StringTie	transcript	44059666	44064631	1000	-	.	gene_id "MSTRG.162046"; transcript_id "MSTRG.162046.143";
chr6	StringTie	exon	44059666	44059992	1000	-	.	gene_id "MSTRG.162046"; transcript_id "MSTRG.162046.143"; exon_number "1";
chr6	StringTie	exon	44063697	44064631	1000	-	.	gene_id "MSTRG.162046"; transcript_id "MSTRG.162046.143"; exon_number "2";
chr6	StringTie	transcript	44059698	44068776	1000	-	.	gene_id "MSTRG.162046"; transcript_id "MSTRG.162046.144";
chr6	StringTie	exon	44059698	44059992	1000	-	.	gene_id "MSTRG.162046"; transcript_id "MSTRG.162046.144"; exon_number "1";
chr6	StringTie	exon	44068630	44068776	1000	-	.	gene_id "MSTRG.162046"; transcript_id "MSTRG.162046.144"; exon_number "2";
chr6	StringTie	transcript	44059698	44064351	1000	-	.	gene_id "MSTRG.162046"; transcript_id "MSTRG.162046.145";
chr6	StringTie	exon	44059698	44059715	1000	-	.	gene_id "MSTRG.162046"; transcript_id "MSTRG.162046.145"; exon_number "1";
chr6	StringTie	exon	44059822	44059992	1000	-	.	gene_id "MSTRG.162046"; transcript_id "MSTRG.162046.145"; exon_number "2";
chr6	StringTie	exon	44063697	44063917	1000	-	.	gene_id "MSTRG.162046"; transcript_id "MSTRG.162046.145"; exon_number "3";
chr6	StringTie	exon	44064108	44064351	1000	-	.	gene_id "MSTRG.162046"; transcript_id "MSTRG.162046.145"; exon_number "4";
chr6	StringTie	transcript	44059702	44060651	1000	-	.	gene_id "MSTRG.162046"; transcript_id "MSTRG.162046.146";
chr6	StringTie	exon	44059702	44059992	1000	-	.	gene_id "MSTRG.162046"; transcript_id "MSTRG.162046.146"; exon_number "1";
chr6	StringTie	exon	44060489	44060651	1000	-	.	gene_id "MSTRG.162046"; transcript_id "MSTRG.162046.146"; exon_number "2";
chr6	StringTie	transcript	44059771	44061518	1000	-	.	gene_id "MSTRG.162046"; transcript_id "MSTRG.162046.147";
chr6	StringTie	exon	44059771	44059992	1000	-	.	gene_id "MSTRG.162046"; transcript_id "MSTRG.162046.147"; exon_number "1";
chr6	StringTie	exon	44061497	44061518	1000	-	.	gene_id "MSTRG.162046"; transcript_id "MSTRG.162046.147"; exon_number "2";
chr6	StringTie	transcript	44077950	44095589	1000	-	.	gene_id "MSTRG.162046"; transcript_id "MSTRG.162046.148";
chr6	StringTie	exon	44077950	44078874	1000	-	.	gene_id "MSTRG.162046"; transcript_id "MSTRG.162046.148"; exon_number "1";
chr6	StringTie	exon	44078948	44079384	1000	-	.	gene_id "MSTRG.162046"; transcript_id "MSTRG.162046.148"; exon_number "2";
chr6	StringTie	exon	44082440	44095589	1000	-	.	gene_id "MSTRG.162046"; transcript_id "MSTRG.162046.148"; exon_number "3";
chr6	StringTie	transcript	44077954	44127555	1000	-	.	gene_id "MSTRG.162046"; transcript_id "MSTRG.162046.149";
chr6	StringTie	exon	44077954	44079384	1000	-	.	gene_id "MSTRG.162046"; transcript_id "MSTRG.162046.149"; exon_number "1";
chr6	StringTie	exon	44079538	44079680	1000	-	.	gene_id "MSTRG.162046"; transcript_id "MSTRG.162046.149"; exon_number "2";
chr6	StringTie	exon	44082440	44114209	1000	-	.	gene_id "MSTRG.162046"; transcript_id "MSTRG.162046.149"; exon_number "3";
chr6	StringTie	exon	44116541	44116629	1000	-	.	gene_id "MSTRG.162046"; transcript_id "MSTRG.162046.149"; exon_number "4";
chr6	StringTie	exon	44127255	44127555	1000	-	.	gene_id "MSTRG.162046"; transcript_id "MSTRG.162046.149"; exon_number "5";
chr6	StringTie	transcript	43991856	44082865	1000	-	.	gene_id "MSTRG.162046"; transcript_id "MSTRG.162046.15";
chr6	StringTie	exon	43991856	43997308	1000	-	.	gene_id "MSTRG.162046"; transcript_id "MSTRG.162046.15"; exon_number "1";
chr6	StringTie	exon	43999218	43999508	1000	-	.	gene_id "MSTRG.162046"; transcript_id "MSTRG.162046.15"; exon_number "2";
chr6	StringTie	exon	44000591	44000715	1000	-	.	gene_id "MSTRG.162046"; transcript_id "MSTRG.162046.15"; exon_number "3";
chr6	StringTie	exon	44001043	44001116	1000	-	.	gene_id "MSTRG.162046"; transcript_id "MSTRG.162046.15"; exon_number "4";
chr6	StringTie	exon	44011342	44011456	1000	-	.	gene_id "MSTRG.162046"; transcript_id "MSTRG.162046.15"; exon_number "5";
chr6	StringTie	exon	44043582	44043685	1000	-	.	gene_id "MSTRG.162046"; transcript_id "MSTRG.162046.15"; exon_number "6";
chr6	StringTie	exon	44082440	44082865	1000	-	.	gene_id "MSTRG.162046"; transcript_id "MSTRG.162046.15"; exon_number "7";
chr6	StringTie	transcript	44077956	44095450	1000	-	.	gene_id "MSTRG.162046"; transcript_id "MSTRG.162046.150";
chr6	StringTie	exon	44077956	44079384	1000	-	.	gene_id "MSTRG.162046"; transcript_id "MSTRG.162046.150"; exon_number "1";
chr6	StringTie	exon	44087138	44094453	1000	-	.	gene_id "MSTRG.162046"; transcript_id "MSTRG.162046.150"; exon_number "2";
chr6	StringTie	exon	44094802	44095450	1000	-	.	gene_id "MSTRG.162046"; transcript_id "MSTRG.162046.150"; exon_number "3";
chr6	StringTie	transcript	44078144	44082865	1000	-	.	gene_id "MSTRG.162046"; transcript_id "MSTRG.162046.151";
chr6	StringTie	exon	44078144	44079680	1000	-	.	gene_id "MSTRG.162046"; transcript_id "MSTRG.162046.151"; exon_number "1";
chr6	StringTie	exon	44082559	44082865	1000	-	.	gene_id "MSTRG.162046"; transcript_id "MSTRG.162046.151"; exon_number "2";
chr6	StringTie	transcript	44078159	44082877	1000	-	.	gene_id "MSTRG.162046"; transcript_id "MSTRG.162046.152";
chr6	StringTie	exon	44078159	44079384	1000	-	.	gene_id "MSTRG.162046"; transcript_id "MSTRG.162046.152"; exon_number "1";
chr6	StringTie	exon	44082532	44082877	1000	-	.	gene_id "MSTRG.162046"; transcript_id "MSTRG.162046.152"; exon_number "2";
chr6	StringTie	transcript	44078159	44082877	1000	-	.	gene_id "MSTRG.162046"; transcript_id "MSTRG.162046.153";
chr6	StringTie	exon	44078159	44079680	1000	-	.	gene_id "MSTRG.162046"; transcript_id "MSTRG.162046.153"; exon_number "1";
chr6	StringTie	exon	44082532	44082877	1000	-	.	gene_id "MSTRG.162046"; transcript_id "MSTRG.162046.153"; exon_number "2";
chr6	StringTie	transcript	44078159	44082865	1000	-	.	gene_id "MSTRG.162046"; transcript_id "MSTRG.162046.154";
chr6	StringTie	exon	44078159	44078874	1000	-	.	gene_id "MSTRG.162046"; transcript_id "MSTRG.162046.154"; exon_number "1";
chr6	StringTie	exon	44078948	44079384	1000	-	.	gene_id "MSTRG.162046"; transcript_id "MSTRG.162046.154"; exon_number "2";
chr6	StringTie	exon	44082559	44082865	1000	-	.	gene_id "MSTRG.162046"; transcript_id "MSTRG.162046.154"; exon_number "3";
chr6	StringTie	transcript	44078159	44082865	1000	-	.	gene_id "MSTRG.162046"; transcript_id "MSTRG.162046.155";
chr6	StringTie	exon	44078159	44078874	1000	-	.	gene_id "MSTRG.162046"; transcript_id "MSTRG.162046.155"; exon_number "1";
chr6	StringTie	exon	44078948	44079384	1000	-	.	gene_id "MSTRG.162046"; transcript_id "MSTRG.162046.155"; exon_number "2";
chr6	StringTie	exon	44079538	44079680	1000	-	.	gene_id "MSTRG.162046"; transcript_id "MSTRG.162046.155"; exon_number "3";
chr6	StringTie	exon	44082532	44082865	1000	-	.	gene_id "MSTRG.162046"; transcript_id "MSTRG.162046.155"; exon_number "4";
chr6	StringTie	transcript	44078166	44082877	1000	-	.	gene_id "MSTRG.162046"; transcript_id "MSTRG.162046.156";
chr6	StringTie	exon	44078166	44079384	1000	-	.	gene_id "MSTRG.162046"; transcript_id "MSTRG.162046.156"; exon_number "1";
chr6	StringTie	exon	44082559	44082877	1000	-	.	gene_id "MSTRG.162046"; transcript_id "MSTRG.162046.156"; exon_number "2";
chr6	StringTie	transcript	44078281	44082758	1000	-	.	gene_id "MSTRG.162046"; transcript_id "MSTRG.162046.157";
chr6	StringTie	exon	44078281	44079384	1000	-	.	gene_id "MSTRG.162046"; transcript_id "MSTRG.162046.157"; exon_number "1";
chr6	StringTie	exon	44079538	44079680	1000	-	.	gene_id "MSTRG.162046"; transcript_id "MSTRG.162046.157"; exon_number "2";
chr6	StringTie	exon	44082532	44082758	1000	-	.	gene_id "MSTRG.162046"; transcript_id "MSTRG.162046.157"; exon_number "3";
chr6	StringTie	transcript	44078285	44082755	1000	-	.	gene_id "MSTRG.162046"; transcript_id "MSTRG.162046.158";
chr6	StringTie	exon	44078285	44079384	1000	-	.	gene_id "MSTRG.162046"; transcript_id "MSTRG.162046.158"; exon_number "1";
chr6	StringTie	exon	44079538	44079680	1000	-	.	gene_id "MSTRG.162046"; transcript_id "MSTRG.162046.158"; exon_number "2";
chr6	StringTie	exon	44082559	44082755	1000	-	.	gene_id "MSTRG.162046"; transcript_id "MSTRG.162046.158"; exon_number "3";
chr6	StringTie	transcript	43991856	44082758	1000	-	.	gene_id "MSTRG.162046"; transcript_id "MSTRG.162046.16";
chr6	StringTie	exon	43991856	43993697	1000	-	.	gene_id "MSTRG.162046"; transcript_id "MSTRG.162046.16"; exon_number "1";
chr6	StringTie	exon	43999218	43999508	1000	-	.	gene_id "MSTRG.162046"; transcript_id "MSTRG.162046.16"; exon_number "2";
chr6	StringTie	exon	44001043	44001116	1000	-	.	gene_id "MSTRG.162046"; transcript_id "MSTRG.162046.16"; exon_number "3";
chr6	StringTie	exon	44043582	44043685	1000	-	.	gene_id "MSTRG.162046"; transcript_id "MSTRG.162046.16"; exon_number "4";
chr6	StringTie	exon	44082440	44082758	1000	-	.	gene_id "MSTRG.162046"; transcript_id "MSTRG.162046.16"; exon_number "5";
chr6	StringTie	transcript	44090846	44095860	1000	-	.	gene_id "MSTRG.162046"; transcript_id "MSTRG.162046.160";
chr6	StringTie	exon	44090846	44091628	1000	-	.	gene_id "MSTRG.162046"; transcript_id "MSTRG.162046.160"; exon_number "1";
chr6	StringTie	exon	44091841	44095860	1000	-	.	gene_id "MSTRG.162046"; transcript_id "MSTRG.162046.160"; exon_number "2";
chr6	StringTie	transcript	44103296	44127555	1000	-	.	gene_id "MSTRG.162046"; transcript_id "MSTRG.162046.161";
chr6	StringTie	exon	44103296	44104776	1000	-	.	gene_id "MSTRG.162046"; transcript_id "MSTRG.162046.161"; exon_number "1";
chr6	StringTie	exon	44111157	44114209	1000	-	.	gene_id "MSTRG.162046"; transcript_id "MSTRG.162046.161"; exon_number "2";
chr6	StringTie	exon	44116541	44116629	1000	-	.	gene_id "MSTRG.162046"; transcript_id "MSTRG.162046.161"; exon_number "3";
chr6	StringTie	exon	44127255	44127555	1000	-	.	gene_id "MSTRG.162046"; transcript_id "MSTRG.162046.161"; exon_number "4";
chr6	StringTie	transcript	44111351	44127464	1000	-	.	gene_id "MSTRG.162046"; transcript_id "MSTRG.162046.162";
chr6	StringTie	exon	44111351	44114209	1000	-	.	gene_id "MSTRG.162046"; transcript_id "MSTRG.162046.162"; exon_number "1";
chr6	StringTie	exon	44116541	44116629	1000	-	.	gene_id "MSTRG.162046"; transcript_id "MSTRG.162046.162"; exon_number "2";
chr6	StringTie	exon	44125953	44126855	1000	-	.	gene_id "MSTRG.162046"; transcript_id "MSTRG.162046.162"; exon_number "3";
chr6	StringTie	exon	44127255	44127464	1000	-	.	gene_id "MSTRG.162046"; transcript_id "MSTRG.162046.162"; exon_number "4";
chr6	StringTie	transcript	44111606	44127476	1000	-	.	gene_id "MSTRG.162046"; transcript_id "MSTRG.162046.163";
chr6	StringTie	exon	44111606	44114209	1000	-	.	gene_id "MSTRG.162046"; transcript_id "MSTRG.162046.163"; exon_number "1";
chr6	StringTie	exon	44116541	44116629	1000	-	.	gene_id "MSTRG.162046"; transcript_id "MSTRG.162046.163"; exon_number "2";
chr6	StringTie	exon	44125953	44126120	1000	-	.	gene_id "MSTRG.162046"; transcript_id "MSTRG.162046.163"; exon_number "3";
chr6	StringTie	exon	44127344	44127476	1000	-	.	gene_id "MSTRG.162046"; transcript_id "MSTRG.162046.163"; exon_number "4";
chr6	StringTie	transcript	44111648	44127554	1000	-	.	gene_id "MSTRG.162046"; transcript_id "MSTRG.162046.164";
chr6	StringTie	exon	44111648	44114209	1000	-	.	gene_id "MSTRG.162046"; transcript_id "MSTRG.162046.164"; exon_number "1";
chr6	StringTie	exon	44116541	44116629	1000	-	.	gene_id "MSTRG.162046"; transcript_id "MSTRG.162046.164"; exon_number "2";
chr6	StringTie	exon	44127383	44127554	1000	-	.	gene_id "MSTRG.162046"; transcript_id "MSTRG.162046.164"; exon_number "3";
chr6	StringTie	transcript	44112087	44127490	1000	-	.	gene_id "MSTRG.162046"; transcript_id "MSTRG.162046.165";
chr6	StringTie	exon	44112087	44114209	1000	-	.	gene_id "MSTRG.162046"; transcript_id "MSTRG.162046.165"; exon_number "1";
chr6	StringTie	exon	44116541	44116629	1000	-	.	gene_id "MSTRG.162046"; transcript_id "MSTRG.162046.165"; exon_number "2";
chr6	StringTie	exon	44125953	44126113	1000	-	.	gene_id "MSTRG.162046"; transcript_id "MSTRG.162046.165"; exon_number "3";
chr6	StringTie	exon	44127344	44127490	1000	-	.	gene_id "MSTRG.162046"; transcript_id "MSTRG.162046.165"; exon_number "4";
chr6	StringTie	transcript	44112702	44127554	1000	-	.	gene_id "MSTRG.162046"; transcript_id "MSTRG.162046.166";
chr6	StringTie	exon	44112702	44114209	1000	-	.	gene_id "MSTRG.162046"; transcript_id "MSTRG.162046.166"; exon_number "1";
chr6	StringTie	exon	44127344	44127554	1000	-	.	gene_id "MSTRG.162046"; transcript_id "MSTRG.162046.166"; exon_number "2";
chr6	StringTie	transcript	44112880	44127004	1000	-	.	gene_id "MSTRG.162046"; transcript_id "MSTRG.162046.167";
chr6	StringTie	exon	44112880	44114209	1000	-	.	gene_id "MSTRG.162046"; transcript_id "MSTRG.162046.167"; exon_number "1";
chr6	StringTie	exon	44116541	44116629	1000	-	.	gene_id "MSTRG.162046"; transcript_id "MSTRG.162046.167"; exon_number "2";
chr6	StringTie	exon	44126633	44127004	1000	-	.	gene_id "MSTRG.162046"; transcript_id "MSTRG.162046.167"; exon_number "3";
chr6	StringTie	transcript	44113222	44129507	1000	-	.	gene_id "MSTRG.162046"; transcript_id "MSTRG.162046.168";
chr6	StringTie	exon	44113222	44114209	1000	-	.	gene_id "MSTRG.162046"; transcript_id "MSTRG.162046.168"; exon_number "1";
chr6	StringTie	exon	44116541	44116629	1000	-	.	gene_id "MSTRG.162046"; transcript_id "MSTRG.162046.168"; exon_number "2";
chr6	StringTie	exon	44128665	44129507	1000	-	.	gene_id "MSTRG.162046"; transcript_id "MSTRG.162046.168"; exon_number "3";
chr6	StringTie	transcript	44113392	44127539	1000	-	.	gene_id "MSTRG.162046"; transcript_id "MSTRG.162046.169";
chr6	StringTie	exon	44113392	44114209	1000	-	.	gene_id "MSTRG.162046"; transcript_id "MSTRG.162046.169"; exon_number "1";
chr6	StringTie	exon	44116541	44116629	1000	-	.	gene_id "MSTRG.162046"; transcript_id "MSTRG.162046.169"; exon_number "2";
chr6	StringTie	exon	44127353	44127539	1000	-	.	gene_id "MSTRG.162046"; transcript_id "MSTRG.162046.169"; exon_number "3";
chr6	StringTie	transcript	43991856	44048882	1000	-	.	gene_id "MSTRG.162046"; transcript_id "MSTRG.162046.17";
chr6	StringTie	exon	43991856	43993697	1000	-	.	gene_id "MSTRG.162046"; transcript_id "MSTRG.162046.17"; exon_number "1";
chr6	StringTie	exon	43999218	43999508	1000	-	.	gene_id "MSTRG.162046"; transcript_id "MSTRG.162046.17"; exon_number "2";
chr6	StringTie	exon	44001043	44001116	1000	-	.	gene_id "MSTRG.162046"; transcript_id "MSTRG.162046.17"; exon_number "3";
chr6	StringTie	exon	44043582	44043685	1000	-	.	gene_id "MSTRG.162046"; transcript_id "MSTRG.162046.17"; exon_number "4";
chr6	StringTie	exon	44048818	44048882	1000	-	.	gene_id "MSTRG.162046"; transcript_id "MSTRG.162046.17"; exon_number "5";
chr6	StringTie	transcript	43991856	44021478	1000	-	.	gene_id "MSTRG.162046"; transcript_id "MSTRG.162046.18";
chr6	StringTie	exon	43991856	43993697	1000	-	.	gene_id "MSTRG.162046"; transcript_id "MSTRG.162046.18"; exon_number "1";
chr6	StringTie	exon	43999218	43999508	1000	-	.	gene_id "MSTRG.162046"; transcript_id "MSTRG.162046.18"; exon_number "2";
chr6	StringTie	exon	44000591	44000715	1000	-	.	gene_id "MSTRG.162046"; transcript_id "MSTRG.162046.18"; exon_number "3";
chr6	StringTie	exon	44001043	44001116	1000	-	.	gene_id "MSTRG.162046"; transcript_id "MSTRG.162046.18"; exon_number "4";
chr6	StringTie	exon	44011027	44011456	1000	-	.	gene_id "MSTRG.162046"; transcript_id "MSTRG.162046.18"; exon_number "5";
chr6	StringTie	exon	44021296	44021478	1000	-	.	gene_id "MSTRG.162046"; transcript_id "MSTRG.162046.18"; exon_number "6";
chr6	StringTie	transcript	43991856	44082865	1000	-	.	gene_id "MSTRG.162046"; transcript_id "MSTRG.162046.19";
chr6	StringTie	exon	43991856	43997308	1000	-	.	gene_id "MSTRG.162046"; transcript_id "MSTRG.162046.19"; exon_number "1";
chr6	StringTie	exon	43999218	43999508	1000	-	.	gene_id "MSTRG.162046"; transcript_id "MSTRG.162046.19"; exon_number "2";
chr6	StringTie	exon	44001043	44001116	1000	-	.	gene_id "MSTRG.162046"; transcript_id "MSTRG.162046.19"; exon_number "3";
chr6	StringTie	exon	44011342	44011456	1000	-	.	gene_id "MSTRG.162046"; transcript_id "MSTRG.162046.19"; exon_number "4";
chr6	StringTie	exon	44043582	44043685	1000	-	.	gene_id "MSTRG.162046"; transcript_id "MSTRG.162046.19"; exon_number "5";
chr6	StringTie	exon	44048818	44048883	1000	-	.	gene_id "MSTRG.162046"; transcript_id "MSTRG.162046.19"; exon_number "6";
chr6	StringTie	exon	44082440	44082865	1000	-	.	gene_id "MSTRG.162046"; transcript_id "MSTRG.162046.19"; exon_number "7";
chr6	StringTie	transcript	43931368	43955315	1000	-	.	gene_id "MSTRG.162046"; transcript_id "MSTRG.162046.2";
chr6	StringTie	exon	43931368	43932176	1000	-	.	gene_id "MSTRG.162046"; transcript_id "MSTRG.162046.2"; exon_number "1";
chr6	StringTie	exon	43954744	43955315	1000	-	.	gene_id "MSTRG.162046"; transcript_id "MSTRG.162046.2"; exon_number "2";
chr6	StringTie	transcript	43994728	44044290	1000	-	.	gene_id "MSTRG.162046"; transcript_id "MSTRG.162046.20";
chr6	StringTie	exon	43994728	43999508	1000	-	.	gene_id "MSTRG.162046"; transcript_id "MSTRG.162046.20"; exon_number "1";
chr6	StringTie	exon	44001043	44001116	1000	-	.	gene_id "MSTRG.162046"; transcript_id "MSTRG.162046.20"; exon_number "2";
chr6	StringTie	exon	44011342	44011456	1000	-	.	gene_id "MSTRG.162046"; transcript_id "MSTRG.162046.20"; exon_number "3";
chr6	StringTie	exon	44021296	44021472	1000	-	.	gene_id "MSTRG.162046"; transcript_id "MSTRG.162046.20"; exon_number "4";
chr6	StringTie	exon	44042743	44042838	1000	-	.	gene_id "MSTRG.162046"; transcript_id "MSTRG.162046.20"; exon_number "5";
chr6	StringTie	exon	44043582	44043685	1000	-	.	gene_id "MSTRG.162046"; transcript_id "MSTRG.162046.20"; exon_number "6";
chr6	StringTie	exon	44044156	44044290	1000	-	.	gene_id "MSTRG.162046"; transcript_id "MSTRG.162046.20"; exon_number "7";
chr6	StringTie	transcript	43995021	44076051	1000	-	.	gene_id "MSTRG.162046"; transcript_id "MSTRG.162046.21";
chr6	StringTie	exon	43995021	43997308	1000	-	.	gene_id "MSTRG.162046"; transcript_id "MSTRG.162046.21"; exon_number "1";
chr6	StringTie	exon	43999218	43999508	1000	-	.	gene_id "MSTRG.162046"; transcript_id "MSTRG.162046.21"; exon_number "2";
chr6	StringTie	exon	44000591	44000715	1000	-	.	gene_id "MSTRG.162046"; transcript_id "MSTRG.162046.21"; exon_number "3";
chr6	StringTie	exon	44001043	44001116	1000	-	.	gene_id "MSTRG.162046"; transcript_id "MSTRG.162046.21"; exon_number "4";
chr6	StringTie	exon	44002136	44011456	1000	-	.	gene_id "MSTRG.162046"; transcript_id "MSTRG.162046.21"; exon_number "5";
chr6	StringTie	exon	44021296	44021472	1000	-	.	gene_id "MSTRG.162046"; transcript_id "MSTRG.162046.21"; exon_number "6";
chr6	StringTie	exon	44042743	44042838	1000	-	.	gene_id "MSTRG.162046"; transcript_id "MSTRG.162046.21"; exon_number "7";
chr6	StringTie	exon	44043582	44043685	1000	-	.	gene_id "MSTRG.162046"; transcript_id "MSTRG.162046.21"; exon_number "8";
chr6	StringTie	exon	44048818	44048883	1000	-	.	gene_id "MSTRG.162046"; transcript_id "MSTRG.162046.21"; exon_number "9";
chr6	StringTie	exon	44074497	44074779	1000	-	.	gene_id "MSTRG.162046"; transcript_id "MSTRG.162046.21"; exon_number "10";
chr6	StringTie	exon	44075716	44076051	1000	-	.	gene_id "MSTRG.162046"; transcript_id "MSTRG.162046.21"; exon_number "11";
chr6	StringTie	transcript	43995021	44003644	1000	-	.	gene_id "MSTRG.162046"; transcript_id "MSTRG.162046.22";
chr6	StringTie	exon	43995021	43997308	1000	-	.	gene_id "MSTRG.162046"; transcript_id "MSTRG.162046.22"; exon_number "1";
chr6	StringTie	exon	43999218	43999508	1000	-	.	gene_id "MSTRG.162046"; transcript_id "MSTRG.162046.22"; exon_number "2";
chr6	StringTie	exon	44000591	44000715	1000	-	.	gene_id "MSTRG.162046"; transcript_id "MSTRG.162046.22"; exon_number "3";
chr6	StringTie	exon	44001043	44001116	1000	-	.	gene_id "MSTRG.162046"; transcript_id "MSTRG.162046.22"; exon_number "4";
chr6	StringTie	exon	44003180	44003644	1000	-	.	gene_id "MSTRG.162046"; transcript_id "MSTRG.162046.22"; exon_number "5";
chr6	StringTie	transcript	43995123	44003370	1000	-	.	gene_id "MSTRG.162046"; transcript_id "MSTRG.162046.23";
chr6	StringTie	exon	43995123	43997308	1000	-	.	gene_id "MSTRG.162046"; transcript_id "MSTRG.162046.23"; exon_number "1";
chr6	StringTie	exon	43999218	43999508	1000	-	.	gene_id "MSTRG.162046"; transcript_id "MSTRG.162046.23"; exon_number "2";
chr6	StringTie	exon	44001043	44001116	1000	-	.	gene_id "MSTRG.162046"; transcript_id "MSTRG.162046.23"; exon_number "3";
chr6	StringTie	exon	44002694	44003000	1000	-	.	gene_id "MSTRG.162046"; transcript_id "MSTRG.162046.23"; exon_number "4";
chr6	StringTie	exon	44003180	44003370	1000	-	.	gene_id "MSTRG.162046"; transcript_id "MSTRG.162046.23"; exon_number "5";
chr6	StringTie	transcript	43995267	44002869	1000	-	.	gene_id "MSTRG.162046"; transcript_id "MSTRG.162046.24";
chr6	StringTie	exon	43995267	43997308	1000	-	.	gene_id "MSTRG.162046"; transcript_id "MSTRG.162046.24"; exon_number "1";
chr6	StringTie	exon	43999218	43999508	1000	-	.	gene_id "MSTRG.162046"; transcript_id "MSTRG.162046.24"; exon_number "2";
chr6	StringTie	exon	44000591	44000715	1000	-	.	gene_id "MSTRG.162046"; transcript_id "MSTRG.162046.24"; exon_number "3";
chr6	StringTie	exon	44001043	44001116	1000	-	.	gene_id "MSTRG.162046"; transcript_id "MSTRG.162046.24"; exon_number "4";
chr6	StringTie	exon	44001828	44001894	1000	-	.	gene_id "MSTRG.162046"; transcript_id "MSTRG.162046.24"; exon_number "5";
chr6	StringTie	exon	44002572	44002869	1000	-	.	gene_id "MSTRG.162046"; transcript_id "MSTRG.162046.24"; exon_number "6";
chr6	StringTie	transcript	43995267	44002817	1000	-	.	gene_id "MSTRG.162046"; transcript_id "MSTRG.162046.25";
chr6	StringTie	exon	43995267	43997308	1000	-	.	gene_id "MSTRG.162046"; transcript_id "MSTRG.162046.25"; exon_number "1";
chr6	StringTie	exon	43999218	43999508	1000	-	.	gene_id "MSTRG.162046"; transcript_id "MSTRG.162046.25"; exon_number "2";
chr6	StringTie	exon	44001043	44001116	1000	-	.	gene_id "MSTRG.162046"; transcript_id "MSTRG.162046.25"; exon_number "3";
chr6	StringTie	exon	44001828	44001894	1000	-	.	gene_id "MSTRG.162046"; transcript_id "MSTRG.162046.25"; exon_number "4";
chr6	StringTie	exon	44002572	44002817	1000	-	.	gene_id "MSTRG.162046"; transcript_id "MSTRG.162046.25"; exon_number "5";
chr6	StringTie	transcript	43995267	44002739	1000	-	.	gene_id "MSTRG.162046"; transcript_id "MSTRG.162046.26";
chr6	StringTie	exon	43995267	43999508	1000	-	.	gene_id "MSTRG.162046"; transcript_id "MSTRG.162046.26"; exon_number "1";
chr6	StringTie	exon	44001043	44001115	1000	-	.	gene_id "MSTRG.162046"; transcript_id "MSTRG.162046.26"; exon_number "2";
chr6	StringTie	exon	44002583	44002739	1000	-	.	gene_id "MSTRG.162046"; transcript_id "MSTRG.162046.26"; exon_number "3";
chr6	StringTie	transcript	43995267	44002683	1000	-	.	gene_id "MSTRG.162046"; transcript_id "MSTRG.162046.27";
chr6	StringTie	exon	43995267	43997308	1000	-	.	gene_id "MSTRG.162046"; transcript_id "MSTRG.162046.27"; exon_number "1";
chr6	StringTie	exon	43999218	44000819	1000	-	.	gene_id "MSTRG.162046"; transcript_id "MSTRG.162046.27"; exon_number "2";
chr6	StringTie	exon	44001043	44001116	1000	-	.	gene_id "MSTRG.162046"; transcript_id "MSTRG.162046.27"; exon_number "3";
chr6	StringTie	exon	44001828	44001894	1000	-	.	gene_id "MSTRG.162046"; transcript_id "MSTRG.162046.27"; exon_number "4";
chr6	StringTie	exon	44002572	44002683	1000	-	.	gene_id "MSTRG.162046"; transcript_id "MSTRG.162046.27"; exon_number "5";
chr6	StringTie	transcript	43995267	44002739	1000	-	.	gene_id "MSTRG.162046"; transcript_id "MSTRG.162046.28";
chr6	StringTie	exon	43995267	43997308	1000	-	.	gene_id "MSTRG.162046"; transcript_id "MSTRG.162046.28"; exon_number "1";
chr6	StringTie	exon	43999086	43999508	1000	-	.	gene_id "MSTRG.162046"; transcript_id "MSTRG.162046.28"; exon_number "2";
chr6	StringTie	exon	44001043	44001116	1000	-	.	gene_id "MSTRG.162046"; transcript_id "MSTRG.162046.28"; exon_number "3";
chr6	StringTie	exon	44001828	44001894	1000	-	.	gene_id "MSTRG.162046"; transcript_id "MSTRG.162046.28"; exon_number "4";
chr6	StringTie	exon	44002572	44002739	1000	-	.	gene_id "MSTRG.162046"; transcript_id "MSTRG.162046.28"; exon_number "5";
chr6	StringTie	transcript	43995279	44003617	1000	-	.	gene_id "MSTRG.162046"; transcript_id "MSTRG.162046.29";
chr6	StringTie	exon	43995279	43997308	1000	-	.	gene_id "MSTRG.162046"; transcript_id "MSTRG.162046.29"; exon_number "1";
chr6	StringTie	exon	43999218	43999508	1000	-	.	gene_id "MSTRG.162046"; transcript_id "MSTRG.162046.29"; exon_number "2";
chr6	StringTie	exon	44001043	44001116	1000	-	.	gene_id "MSTRG.162046"; transcript_id "MSTRG.162046.29"; exon_number "3";
chr6	StringTie	exon	44002136	44003617	1000	-	.	gene_id "MSTRG.162046"; transcript_id "MSTRG.162046.29"; exon_number "4";
chr6	StringTie	transcript	43931371	43954996	1000	-	.	gene_id "MSTRG.162046"; transcript_id "MSTRG.162046.3";
chr6	StringTie	exon	43931371	43932176	1000	-	.	gene_id "MSTRG.162046"; transcript_id "MSTRG.162046.3"; exon_number "1";
chr6	StringTie	exon	43948871	43948948	1000	-	.	gene_id "MSTRG.162046"; transcript_id "MSTRG.162046.3"; exon_number "2";
chr6	StringTie	exon	43954744	43954996	1000	-	.	gene_id "MSTRG.162046"; transcript_id "MSTRG.162046.3"; exon_number "3";
chr6	StringTie	transcript	43995325	44002434	1000	-	.	gene_id "MSTRG.162046"; transcript_id "MSTRG.162046.30";
chr6	StringTie	exon	43995325	43997308	1000	-	.	gene_id "MSTRG.162046"; transcript_id "MSTRG.162046.30"; exon_number "1";
chr6	StringTie	exon	43999218	43999508	1000	-	.	gene_id "MSTRG.162046"; transcript_id "MSTRG.162046.30"; exon_number "2";
chr6	StringTie	exon	44000591	44000715	1000	-	.	gene_id "MSTRG.162046"; transcript_id "MSTRG.162046.30"; exon_number "3";
chr6	StringTie	exon	44001043	44001116	1000	-	.	gene_id "MSTRG.162046"; transcript_id "MSTRG.162046.30"; exon_number "4";
chr6	StringTie	exon	44001637	44001894	1000	-	.	gene_id "MSTRG.162046"; transcript_id "MSTRG.162046.30"; exon_number "5";
chr6	StringTie	exon	44002136	44002434	1000	-	.	gene_id "MSTRG.162046"; transcript_id "MSTRG.162046.30"; exon_number "6";
chr6	StringTie	transcript	43995334	44003808	1000	-	.	gene_id "MSTRG.162046"; transcript_id "MSTRG.162046.31";
chr6	StringTie	exon	43995334	43997308	1000	-	.	gene_id "MSTRG.162046"; transcript_id "MSTRG.162046.31"; exon_number "1";
chr6	StringTie	exon	43999218	43999508	1000	-	.	gene_id "MSTRG.162046"; transcript_id "MSTRG.162046.31"; exon_number "2";
chr6	StringTie	exon	44000591	44000715	1000	-	.	gene_id "MSTRG.162046"; transcript_id "MSTRG.162046.31"; exon_number "3";
chr6	StringTie	exon	44001043	44001116	1000	-	.	gene_id "MSTRG.162046"; transcript_id "MSTRG.162046.31"; exon_number "4";
chr6	StringTie	exon	44002694	44003000	1000	-	.	gene_id "MSTRG.162046"; transcript_id "MSTRG.162046.31"; exon_number "5";
chr6	StringTie	exon	44003180	44003564	1000	-	.	gene_id "MSTRG.162046"; transcript_id "MSTRG.162046.31"; exon_number "6";
chr6	StringTie	exon	44003615	44003808	1000	-	.	gene_id "MSTRG.162046"; transcript_id "MSTRG.162046.31"; exon_number "7";
chr6	StringTie	transcript	43995343	44127480	1000	-	.	gene_id "MSTRG.162046"; transcript_id "MSTRG.162046.32";
chr6	StringTie	exon	43995343	43997308	1000	-	.	gene_id "MSTRG.162046"; transcript_id "MSTRG.162046.32"; exon_number "1";
chr6	StringTie	exon	43999218	43999508	1000	-	.	gene_id "MSTRG.162046"; transcript_id "MSTRG.162046.32"; exon_number "2";
chr6	StringTie	exon	44000591	44000715	1000	-	.	gene_id "MSTRG.162046"; transcript_id "MSTRG.162046.32"; exon_number "3";
chr6	StringTie	exon	44001043	44001116	1000	-	.	gene_id "MSTRG.162046"; transcript_id "MSTRG.162046.32"; exon_number "4";
chr6	StringTie	exon	44001828	44001894	1000	-	.	gene_id "MSTRG.162046"; transcript_id "MSTRG.162046.32"; exon_number "5";
chr6	StringTie	exon	44002694	44011456	1000	-	.	gene_id "MSTRG.162046"; transcript_id "MSTRG.162046.32"; exon_number "6";
chr6	StringTie	exon	44020529	44020744	1000	-	.	gene_id "MSTRG.162046"; transcript_id "MSTRG.162046.32"; exon_number "7";
chr6	StringTie	exon	44021296	44021472	1000	-	.	gene_id "MSTRG.162046"; transcript_id "MSTRG.162046.32"; exon_number "8";
chr6	StringTie	exon	44042743	44042838	1000	-	.	gene_id "MSTRG.162046"; transcript_id "MSTRG.162046.32"; exon_number "9";
chr6	StringTie	exon	44043582	44043685	1000	-	.	gene_id "MSTRG.162046"; transcript_id "MSTRG.162046.32"; exon_number "10";
chr6	StringTie	exon	44056531	44058553	1000	-	.	gene_id "MSTRG.162046"; transcript_id "MSTRG.162046.32"; exon_number "11";
chr6	StringTie	exon	44059699	44059992	1000	-	.	gene_id "MSTRG.162046"; transcript_id "MSTRG.162046.32"; exon_number "12";
chr6	StringTie	exon	44074497	44074779	1000	-	.	gene_id "MSTRG.162046"; transcript_id "MSTRG.162046.32"; exon_number "13";
chr6	StringTie	exon	44075716	44075976	1000	-	.	gene_id "MSTRG.162046"; transcript_id "MSTRG.162046.32"; exon_number "14";
chr6	StringTie	exon	44077057	44079384	1000	-	.	gene_id "MSTRG.162046"; transcript_id "MSTRG.162046.32"; exon_number "15";
chr6	StringTie	exon	44082440	44114209	1000	-	.	gene_id "MSTRG.162046"; transcript_id "MSTRG.162046.32"; exon_number "16";
chr6	StringTie	exon	44116541	44116629	1000	-	.	gene_id "MSTRG.162046"; transcript_id "MSTRG.162046.32"; exon_number "17";
chr6	StringTie	exon	44125953	44126113	1000	-	.	gene_id "MSTRG.162046"; transcript_id "MSTRG.162046.32"; exon_number "18";
chr6	StringTie	exon	44127255	44127480	1000	-	.	gene_id "MSTRG.162046"; transcript_id "MSTRG.162046.32"; exon_number "19";
chr6	StringTie	transcript	43995345	44003160	1000	-	.	gene_id "MSTRG.162046"; transcript_id "MSTRG.162046.33";
chr6	StringTie	exon	43995345	43997308	1000	-	.	gene_id "MSTRG.162046"; transcript_id "MSTRG.162046.33"; exon_number "1";
chr6	StringTie	exon	43999218	43999508	1000	-	.	gene_id "MSTRG.162046"; transcript_id "MSTRG.162046.33"; exon_number "2";
chr6	StringTie	exon	44000591	44000715	1000	-	.	gene_id "MSTRG.162046"; transcript_id "MSTRG.162046.33"; exon_number "3";
chr6	StringTie	exon	44001043	44001116	1000	-	.	gene_id "MSTRG.162046"; transcript_id "MSTRG.162046.33"; exon_number "4";
chr6	StringTie	exon	44003074	44003160	1000	-	.	gene_id "MSTRG.162046"; transcript_id "MSTRG.162046.33"; exon_number "5";
chr6	StringTie	transcript	43995385	44082758	1000	-	.	gene_id "MSTRG.162046"; transcript_id "MSTRG.162046.34";
chr6	StringTie	exon	43995385	43997308	1000	-	.	gene_id "MSTRG.162046"; transcript_id "MSTRG.162046.34"; exon_number "1";
chr6	StringTie	exon	43999218	43999508	1000	-	.	gene_id "MSTRG.162046"; transcript_id "MSTRG.162046.34"; exon_number "2";
chr6	StringTie	exon	44001043	44001116	1000	-	.	gene_id "MSTRG.162046"; transcript_id "MSTRG.162046.34"; exon_number "3";
chr6	StringTie	exon	44043582	44043685	1000	-	.	gene_id "MSTRG.162046"; transcript_id "MSTRG.162046.34"; exon_number "4";
chr6	StringTie	exon	44082532	44082758	1000	-	.	gene_id "MSTRG.162046"; transcript_id "MSTRG.162046.34"; exon_number "5";
chr6	StringTie	transcript	43995391	44047442	1000	-	.	gene_id "MSTRG.162046"; transcript_id "MSTRG.162046.35";
chr6	StringTie	exon	43995391	43997308	1000	-	.	gene_id "MSTRG.162046"; transcript_id "MSTRG.162046.35"; exon_number "1";
chr6	StringTie	exon	43999218	43999508	1000	-	.	gene_id "MSTRG.162046"; transcript_id "MSTRG.162046.35"; exon_number "2";
chr6	StringTie	exon	44001043	44001116	1000	-	.	gene_id "MSTRG.162046"; transcript_id "MSTRG.162046.35"; exon_number "3";
chr6	StringTie	exon	44010654	44011456	1000	-	.	gene_id "MSTRG.162046"; transcript_id "MSTRG.162046.35"; exon_number "4";
chr6	StringTie	exon	44021296	44021472	1000	-	.	gene_id "MSTRG.162046"; transcript_id "MSTRG.162046.35"; exon_number "5";
chr6	StringTie	exon	44042743	44042838	1000	-	.	gene_id "MSTRG.162046"; transcript_id "MSTRG.162046.35"; exon_number "6";
chr6	StringTie	exon	44043582	44043685	1000	-	.	gene_id "MSTRG.162046"; transcript_id "MSTRG.162046.35"; exon_number "7";
chr6	StringTie	exon	44047257	44047442	1000	-	.	gene_id "MSTRG.162046"; transcript_id "MSTRG.162046.35"; exon_number "8";
chr6	StringTie	transcript	43995394	44002680	1000	-	.	gene_id "MSTRG.162046"; transcript_id "MSTRG.162046.36";
chr6	StringTie	exon	43995394	43997308	1000	-	.	gene_id "MSTRG.162046"; transcript_id "MSTRG.162046.36"; exon_number "1";
chr6	StringTie	exon	43999218	43999508	1000	-	.	gene_id "MSTRG.162046"; transcript_id "MSTRG.162046.36"; exon_number "2";
chr6	StringTie	exon	44000591	44000715	1000	-	.	gene_id "MSTRG.162046"; transcript_id "MSTRG.162046.36"; exon_number "3";
chr6	StringTie	exon	44001043	44001116	1000	-	.	gene_id "MSTRG.162046"; transcript_id "MSTRG.162046.36"; exon_number "4";
chr6	StringTie	exon	44001828	44001894	1000	-	.	gene_id "MSTRG.162046"; transcript_id "MSTRG.162046.36"; exon_number "5";
chr6	StringTie	exon	44002590	44002680	1000	-	.	gene_id "MSTRG.162046"; transcript_id "MSTRG.162046.36"; exon_number "6";
chr6	StringTie	transcript	43995409	44002770	1000	-	.	gene_id "MSTRG.162046"; transcript_id "MSTRG.162046.37";
chr6	StringTie	exon	43995409	43997308	1000	-	.	gene_id "MSTRG.162046"; transcript_id "MSTRG.162046.37"; exon_number "1";
chr6	StringTie	exon	43999218	43999508	1000	-	.	gene_id "MSTRG.162046"; transcript_id "MSTRG.162046.37"; exon_number "2";
chr6	StringTie	exon	44001043	44001116	1000	-	.	gene_id "MSTRG.162046"; transcript_id "MSTRG.162046.37"; exon_number "3";
chr6	StringTie	exon	44001828	44001894	1000	-	.	gene_id "MSTRG.162046"; transcript_id "MSTRG.162046.37"; exon_number "4";
chr6	StringTie	exon	44002136	44002770	1000	-	.	gene_id "MSTRG.162046"; transcript_id "MSTRG.162046.37"; exon_number "5";
chr6	StringTie	transcript	43995444	44003558	1000	-	.	gene_id "MSTRG.162046"; transcript_id "MSTRG.162046.38";
chr6	StringTie	exon	43995444	43997308	1000	-	.	gene_id "MSTRG.162046"; transcript_id "MSTRG.162046.38"; exon_number "1";
chr6	StringTie	exon	43999218	43999508	1000	-	.	gene_id "MSTRG.162046"; transcript_id "MSTRG.162046.38"; exon_number "2";
chr6	StringTie	exon	44000591	44000715	1000	-	.	gene_id "MSTRG.162046"; transcript_id "MSTRG.162046.38"; exon_number "3";
chr6	StringTie	exon	44001043	44001116	1000	-	.	gene_id "MSTRG.162046"; transcript_id "MSTRG.162046.38"; exon_number "4";
chr6	StringTie	exon	44003459	44003558	1000	-	.	gene_id "MSTRG.162046"; transcript_id "MSTRG.162046.38"; exon_number "5";
chr6	StringTie	transcript	43995447	44002822	1000	-	.	gene_id "MSTRG.162046"; transcript_id "MSTRG.162046.39";
chr6	StringTie	exon	43995447	43997308	1000	-	.	gene_id "MSTRG.162046"; transcript_id "MSTRG.162046.39"; exon_number "1";
chr6	StringTie	exon	43999218	43999508	1000	-	.	gene_id "MSTRG.162046"; transcript_id "MSTRG.162046.39"; exon_number "2";
chr6	StringTie	exon	44000591	44000715	1000	-	.	gene_id "MSTRG.162046"; transcript_id "MSTRG.162046.39"; exon_number "3";
chr6	StringTie	exon	44001043	44001116	1000	-	.	gene_id "MSTRG.162046"; transcript_id "MSTRG.162046.39"; exon_number "4";
chr6	StringTie	exon	44002686	44002822	1000	-	.	gene_id "MSTRG.162046"; transcript_id "MSTRG.162046.39"; exon_number "5";
chr6	StringTie	transcript	43931399	43938286	1000	-	.	gene_id "MSTRG.162046"; transcript_id "MSTRG.162046.4";
chr6	StringTie	exon	43931399	43932176	1000	-	.	gene_id "MSTRG.162046"; transcript_id "MSTRG.162046.4"; exon_number "1";
chr6	StringTie	exon	43937543	43938286	1000	-	.	gene_id "MSTRG.162046"; transcript_id "MSTRG.162046.4"; exon_number "2";
chr6	StringTie	transcript	43995463	44002781	1000	-	.	gene_id "MSTRG.162046"; transcript_id "MSTRG.162046.40";
chr6	StringTie	exon	43995463	43997308	1000	-	.	gene_id "MSTRG.162046"; transcript_id "MSTRG.162046.40"; exon_number "1";
chr6	StringTie	exon	43999218	43999508	1000	-	.	gene_id "MSTRG.162046"; transcript_id "MSTRG.162046.40"; exon_number "2";
chr6	StringTie	exon	44000591	44000715	1000	-	.	gene_id "MSTRG.162046"; transcript_id "MSTRG.162046.40"; exon_number "3";
chr6	StringTie	exon	44001043	44001116	1000	-	.	gene_id "MSTRG.162046"; transcript_id "MSTRG.162046.40"; exon_number "4";
chr6	StringTie	exon	44001637	44001894	1000	-	.	gene_id "MSTRG.162046"; transcript_id "MSTRG.162046.40"; exon_number "5";
chr6	StringTie	exon	44002694	44002781	1000	-	.	gene_id "MSTRG.162046"; transcript_id "MSTRG.162046.40"; exon_number "6";
chr6	StringTie	transcript	43995534	44044239	1000	-	.	gene_id "MSTRG.162046"; transcript_id "MSTRG.162046.41";
chr6	StringTie	exon	43995534	43997308	1000	-	.	gene_id "MSTRG.162046"; transcript_id "MSTRG.162046.41"; exon_number "1";
chr6	StringTie	exon	43998984	43999508	1000	-	.	gene_id "MSTRG.162046"; transcript_id "MSTRG.162046.41"; exon_number "2";
chr6	StringTie	exon	44000591	44000715	1000	-	.	gene_id "MSTRG.162046"; transcript_id "MSTRG.162046.41"; exon_number "3";
chr6	StringTie	exon	44001043	44001116	1000	-	.	gene_id "MSTRG.162046"; transcript_id "MSTRG.162046.41"; exon_number "4";
chr6	StringTie	exon	44002136	44003000	1000	-	.	gene_id "MSTRG.162046"; transcript_id "MSTRG.162046.41"; exon_number "5";
chr6	StringTie	exon	44003180	44011456	1000	-	.	gene_id "MSTRG.162046"; transcript_id "MSTRG.162046.41"; exon_number "6";
chr6	StringTie	exon	44021296	44021472	1000	-	.	gene_id "MSTRG.162046"; transcript_id "MSTRG.162046.41"; exon_number "7";
chr6	StringTie	exon	44042743	44042838	1000	-	.	gene_id "MSTRG.162046"; transcript_id "MSTRG.162046.41"; exon_number "8";
chr6	StringTie	exon	44043582	44043685	1000	-	.	gene_id "MSTRG.162046"; transcript_id "MSTRG.162046.41"; exon_number "9";
chr6	StringTie	exon	44044116	44044239	1000	-	.	gene_id "MSTRG.162046"; transcript_id "MSTRG.162046.41"; exon_number "10";
chr6	StringTie	transcript	43995554	44003402	1000	-	.	gene_id "MSTRG.162046"; transcript_id "MSTRG.162046.42";
chr6	StringTie	exon	43995554	43997308	1000	-	.	gene_id "MSTRG.162046"; transcript_id "MSTRG.162046.42"; exon_number "1";
chr6	StringTie	exon	43999218	43999508	1000	-	.	gene_id "MSTRG.162046"; transcript_id "MSTRG.162046.42"; exon_number "2";
chr6	StringTie	exon	44001043	44001116	1000	-	.	gene_id "MSTRG.162046"; transcript_id "MSTRG.162046.42"; exon_number "3";
chr6	StringTie	exon	44001828	44001894	1000	-	.	gene_id "MSTRG.162046"; transcript_id "MSTRG.162046.42"; exon_number "4";
chr6	StringTie	exon	44003180	44003402	1000	-	.	gene_id "MSTRG.162046"; transcript_id "MSTRG.162046.42"; exon_number "5";
chr6	StringTie	transcript	43995560	44003113	1000	-	.	gene_id "MSTRG.162046"; transcript_id "MSTRG.162046.43";
chr6	StringTie	exon	43995560	43997308	1000	-	.	gene_id "MSTRG.162046"; transcript_id "MSTRG.162046.43"; exon_number "1";
chr6	StringTie	exon	43999218	43999508	1000	-	.	gene_id "MSTRG.162046"; transcript_id "MSTRG.162046.43"; exon_number "2";
chr6	StringTie	exon	44000591	44000715	1000	-	.	gene_id "MSTRG.162046"; transcript_id "MSTRG.162046.43"; exon_number "3";
chr6	StringTie	exon	44001043	44001116	1000	-	.	gene_id "MSTRG.162046"; transcript_id "MSTRG.162046.43"; exon_number "4";
chr6	StringTie	exon	44001828	44001894	1000	-	.	gene_id "MSTRG.162046"; transcript_id "MSTRG.162046.43"; exon_number "5";
chr6	StringTie	exon	44003074	44003113	1000	-	.	gene_id "MSTRG.162046"; transcript_id "MSTRG.162046.43"; exon_number "6";
chr6	StringTie	transcript	43995587	44002752	1000	-	.	gene_id "MSTRG.162046"; transcript_id "MSTRG.162046.44";
chr6	StringTie	exon	43995587	43999508	1000	-	.	gene_id "MSTRG.162046"; transcript_id "MSTRG.162046.44"; exon_number "1";
chr6	StringTie	exon	44000591	44000715	1000	-	.	gene_id "MSTRG.162046"; transcript_id "MSTRG.162046.44"; exon_number "2";
chr6	StringTie	exon	44001043	44001116	1000	-	.	gene_id "MSTRG.162046"; transcript_id "MSTRG.162046.44"; exon_number "3";
chr6	StringTie	exon	44002572	44002752	1000	-	.	gene_id "MSTRG.162046"; transcript_id "MSTRG.162046.44"; exon_number "4";
chr6	StringTie	transcript	43995593	44003748	1000	-	.	gene_id "MSTRG.162046"; transcript_id "MSTRG.162046.45";
chr6	StringTie	exon	43995593	43997308	1000	-	.	gene_id "MSTRG.162046"; transcript_id "MSTRG.162046.45"; exon_number "1";
chr6	StringTie	exon	43999218	43999508	1000	-	.	gene_id "MSTRG.162046"; transcript_id "MSTRG.162046.45"; exon_number "2";
chr6	StringTie	exon	44001043	44001116	1000	-	.	gene_id "MSTRG.162046"; transcript_id "MSTRG.162046.45"; exon_number "3";
chr6	StringTie	exon	44001231	44001894	1000	-	.	gene_id "MSTRG.162046"; transcript_id "MSTRG.162046.45"; exon_number "4";
chr6	StringTie	exon	44002136	44002949	1000	-	.	gene_id "MSTRG.162046"; transcript_id "MSTRG.162046.45"; exon_number "5";
chr6	StringTie	exon	44003630	44003748	1000	-	.	gene_id "MSTRG.162046"; transcript_id "MSTRG.162046.45"; exon_number "6";
chr6	StringTie	transcript	43995597	44003392	1000	-	.	gene_id "MSTRG.162046"; transcript_id "MSTRG.162046.46";
chr6	StringTie	exon	43995597	43997308	1000	-	.	gene_id "MSTRG.162046"; transcript_id "MSTRG.162046.46"; exon_number "1";
chr6	StringTie	exon	43999218	43999508	1000	-	.	gene_id "MSTRG.162046"; transcript_id "MSTRG.162046.46"; exon_number "2";
chr6	StringTie	exon	44000591	44000715	1000	-	.	gene_id "MSTRG.162046"; transcript_id "MSTRG.162046.46"; exon_number "3";
chr6	StringTie	exon	44001043	44001116	1000	-	.	gene_id "MSTRG.162046"; transcript_id "MSTRG.162046.46"; exon_number "4";
chr6	StringTie	exon	44001828	44001894	1000	-	.	gene_id "MSTRG.162046"; transcript_id "MSTRG.162046.46"; exon_number "5";
chr6	StringTie	exon	44002136	44003000	1000	-	.	gene_id "MSTRG.162046"; transcript_id "MSTRG.162046.46"; exon_number "6";
chr6	StringTie	exon	44003180	44003392	1000	-	.	gene_id "MSTRG.162046"; transcript_id "MSTRG.162046.46"; exon_number "7";
chr6	StringTie	transcript	43995605	44002779	1000	-	.	gene_id "MSTRG.162046"; transcript_id "MSTRG.162046.47";
chr6	StringTie	exon	43995605	43997308	1000	-	.	gene_id "MSTRG.162046"; transcript_id "MSTRG.162046.47"; exon_number "1";
chr6	StringTie	exon	43999218	43999508	1000	-	.	gene_id "MSTRG.162046"; transcript_id "MSTRG.162046.47"; exon_number "2";
chr6	StringTie	exon	44000591	44000715	1000	-	.	gene_id "MSTRG.162046"; transcript_id "MSTRG.162046.47"; exon_number "3";
chr6	StringTie	exon	44001043	44001116	1000	-	.	gene_id "MSTRG.162046"; transcript_id "MSTRG.162046.47"; exon_number "4";
chr6	StringTie	exon	44002572	44002779	1000	-	.	gene_id "MSTRG.162046"; transcript_id "MSTRG.162046.47"; exon_number "5";
chr6	StringTie	transcript	43995617	44045689	1000	-	.	gene_id "MSTRG.162046"; transcript_id "MSTRG.162046.48";
chr6	StringTie	exon	43995617	43999508	1000	-	.	gene_id "MSTRG.162046"; transcript_id "MSTRG.162046.48"; exon_number "1";
chr6	StringTie	exon	44000591	44000715	1000	-	.	gene_id "MSTRG.162046"; transcript_id "MSTRG.162046.48"; exon_number "2";
chr6	StringTie	exon	44001043	44001116	1000	-	.	gene_id "MSTRG.162046"; transcript_id "MSTRG.162046.48"; exon_number "3";
chr6	StringTie	exon	44011342	44011456	1000	-	.	gene_id "MSTRG.162046"; transcript_id "MSTRG.162046.48"; exon_number "4";
chr6	StringTie	exon	44021296	44021472	1000	-	.	gene_id "MSTRG.162046"; transcript_id "MSTRG.162046.48"; exon_number "5";
chr6	StringTie	exon	44042743	44042838	1000	-	.	gene_id "MSTRG.162046"; transcript_id "MSTRG.162046.48"; exon_number "6";
chr6	StringTie	exon	44043582	44043685	1000	-	.	gene_id "MSTRG.162046"; transcript_id "MSTRG.162046.48"; exon_number "7";
chr6	StringTie	exon	44045626	44045689	1000	-	.	gene_id "MSTRG.162046"; transcript_id "MSTRG.162046.48"; exon_number "8";
chr6	StringTie	transcript	43995632	44002410	1000	-	.	gene_id "MSTRG.162046"; transcript_id "MSTRG.162046.49";
chr6	StringTie	exon	43995632	43997308	1000	-	.	gene_id "MSTRG.162046"; transcript_id "MSTRG.162046.49"; exon_number "1";
chr6	StringTie	exon	43999218	43999508	1000	-	.	gene_id "MSTRG.162046"; transcript_id "MSTRG.162046.49"; exon_number "2";
chr6	StringTie	exon	44001043	44001116	1000	-	.	gene_id "MSTRG.162046"; transcript_id "MSTRG.162046.49"; exon_number "3";
chr6	StringTie	exon	44001637	44001894	1000	-	.	gene_id "MSTRG.162046"; transcript_id "MSTRG.162046.49"; exon_number "4";
chr6	StringTie	exon	44002136	44002410	1000	-	.	gene_id "MSTRG.162046"; transcript_id "MSTRG.162046.49"; exon_number "5";
chr6	StringTie	transcript	43931574	43951282	1000	-	.	gene_id "MSTRG.162046"; transcript_id "MSTRG.162046.5";
chr6	StringTie	exon	43931574	43932176	1000	-	.	gene_id "MSTRG.162046"; transcript_id "MSTRG.162046.5"; exon_number "1";
chr6	StringTie	exon	43951116	43951282	1000	-	.	gene_id "MSTRG.162046"; transcript_id "MSTRG.162046.5"; exon_number "2";
chr6	StringTie	transcript	43995634	44002770	1000	-	.	gene_id "MSTRG.162046"; transcript_id "MSTRG.162046.50";
chr6	StringTie	exon	43995634	43997308	1000	-	.	gene_id "MSTRG.162046"; transcript_id "MSTRG.162046.50"; exon_number "1";
chr6	StringTie	exon	43999218	43999508	1000	-	.	gene_id "MSTRG.162046"; transcript_id "MSTRG.162046.50"; exon_number "2";
chr6	StringTie	exon	44001043	44001116	1000	-	.	gene_id "MSTRG.162046"; transcript_id "MSTRG.162046.50"; exon_number "3";
chr6	StringTie	exon	44001637	44001894	1000	-	.	gene_id "MSTRG.162046"; transcript_id "MSTRG.162046.50"; exon_number "4";
chr6	StringTie	exon	44002590	44002770	1000	-	.	gene_id "MSTRG.162046"; transcript_id "MSTRG.162046.50"; exon_number "5";
chr6	StringTie	transcript	43995634	44003642	1000	-	.	gene_id "MSTRG.162046"; transcript_id "MSTRG.162046.51";
chr6	StringTie	exon	43995634	43997308	1000	-	.	gene_id "MSTRG.162046"; transcript_id "MSTRG.162046.51"; exon_number "1";
chr6	StringTie	exon	43999218	43999508	1000	-	.	gene_id "MSTRG.162046"; transcript_id "MSTRG.162046.51"; exon_number "2";
chr6	StringTie	exon	44000591	44000715	1000	-	.	gene_id "MSTRG.162046"; transcript_id "MSTRG.162046.51"; exon_number "3";
chr6	StringTie	exon	44001043	44001116	1000	-	.	gene_id "MSTRG.162046"; transcript_id "MSTRG.162046.51"; exon_number "4";
chr6	StringTie	exon	44001637	44001894	1000	-	.	gene_id "MSTRG.162046"; transcript_id "MSTRG.162046.51"; exon_number "5";
chr6	StringTie	exon	44003586	44003642	1000	-	.	gene_id "MSTRG.162046"; transcript_id "MSTRG.162046.51"; exon_number "6";
chr6	StringTie	transcript	43995648	44002753	1000	-	.	gene_id "MSTRG.162046"; transcript_id "MSTRG.162046.52";
chr6	StringTie	exon	43995648	43997308	1000	-	.	gene_id "MSTRG.162046"; transcript_id "MSTRG.162046.52"; exon_number "1";
chr6	StringTie	exon	43999218	43999508	1000	-	.	gene_id "MSTRG.162046"; transcript_id "MSTRG.162046.52"; exon_number "2";
chr6	StringTie	exon	44000591	44000715	1000	-	.	gene_id "MSTRG.162046"; transcript_id "MSTRG.162046.52"; exon_number "3";
chr6	StringTie	exon	44001048	44001116	1000	-	.	gene_id "MSTRG.162046"; transcript_id "MSTRG.162046.52"; exon_number "4";
chr6	StringTie	exon	44002136	44002753	1000	-	.	gene_id "MSTRG.162046"; transcript_id "MSTRG.162046.52"; exon_number "5";
chr6	StringTie	transcript	43995654	44043668	1000	-	.	gene_id "MSTRG.162046"; transcript_id "MSTRG.162046.53";
chr6	StringTie	exon	43995654	43997308	1000	-	.	gene_id "MSTRG.162046"; transcript_id "MSTRG.162046.53"; exon_number "1";
chr6	StringTie	exon	43999218	43999508	1000	-	.	gene_id "MSTRG.162046"; transcript_id "MSTRG.162046.53"; exon_number "2";
chr6	StringTie	exon	44000591	44000715	1000	-	.	gene_id "MSTRG.162046"; transcript_id "MSTRG.162046.53"; exon_number "3";
chr6	StringTie	exon	44001043	44001116	1000	-	.	gene_id "MSTRG.162046"; transcript_id "MSTRG.162046.53"; exon_number "4";
chr6	StringTie	exon	44043582	44043668	1000	-	.	gene_id "MSTRG.162046"; transcript_id "MSTRG.162046.53"; exon_number "5";
chr6	StringTie	transcript	43995659	44002774	1000	-	.	gene_id "MSTRG.162046"; transcript_id "MSTRG.162046.54";
chr6	StringTie	exon	43995659	43997308	1000	-	.	gene_id "MSTRG.162046"; transcript_id "MSTRG.162046.54"; exon_number "1";
chr6	StringTie	exon	43999218	43999508	1000	-	.	gene_id "MSTRG.162046"; transcript_id "MSTRG.162046.54"; exon_number "2";
chr6	StringTie	exon	44001043	44001116	1000	-	.	gene_id "MSTRG.162046"; transcript_id "MSTRG.162046.54"; exon_number "3";
chr6	StringTie	exon	44001637	44001894	1000	-	.	gene_id "MSTRG.162046"; transcript_id "MSTRG.162046.54"; exon_number "4";
chr6	StringTie	exon	44002572	44002774	1000	-	.	gene_id "MSTRG.162046"; transcript_id "MSTRG.162046.54"; exon_number "5";
chr6	StringTie	transcript	43995660	44002858	1000	-	.	gene_id "MSTRG.162046"; transcript_id "MSTRG.162046.55";
chr6	StringTie	exon	43995660	43997308	1000	-	.	gene_id "MSTRG.162046"; transcript_id "MSTRG.162046.55"; exon_number "1";
chr6	StringTie	exon	43999218	43999508	1000	-	.	gene_id "MSTRG.162046"; transcript_id "MSTRG.162046.55"; exon_number "2";
chr6	StringTie	exon	44001043	44001116	1000	-	.	gene_id "MSTRG.162046"; transcript_id "MSTRG.162046.55"; exon_number "3";
chr6	StringTie	exon	44002686	44002858	1000	-	.	gene_id "MSTRG.162046"; transcript_id "MSTRG.162046.55"; exon_number "4";
chr6	StringTie	transcript	43995670	44050266	1000	-	.	gene_id "MSTRG.162046"; transcript_id "MSTRG.162046.56";
chr6	StringTie	exon	43995670	43997308	1000	-	.	gene_id "MSTRG.162046"; transcript_id "MSTRG.162046.56"; exon_number "1";
chr6	StringTie	exon	43999218	43999508	1000	-	.	gene_id "MSTRG.162046"; transcript_id "MSTRG.162046.56"; exon_number "2";
chr6	StringTie	exon	44001043	44001116	1000	-	.	gene_id "MSTRG.162046"; transcript_id "MSTRG.162046.56"; exon_number "3";
chr6	StringTie	exon	44010654	44011456	1000	-	.	gene_id "MSTRG.162046"; transcript_id "MSTRG.162046.56"; exon_number "4";
chr6	StringTie	exon	44021296	44021472	1000	-	.	gene_id "MSTRG.162046"; transcript_id "MSTRG.162046.56"; exon_number "5";
chr6	StringTie	exon	44042743	44042838	1000	-	.	gene_id "MSTRG.162046"; transcript_id "MSTRG.162046.56"; exon_number "6";
chr6	StringTie	exon	44043582	44043685	1000	-	.	gene_id "MSTRG.162046"; transcript_id "MSTRG.162046.56"; exon_number "7";
chr6	StringTie	exon	44048818	44048883	1000	-	.	gene_id "MSTRG.162046"; transcript_id "MSTRG.162046.56"; exon_number "8";
chr6	StringTie	exon	44049802	44050266	1000	-	.	gene_id "MSTRG.162046"; transcript_id "MSTRG.162046.56"; exon_number "9";
chr6	StringTie	transcript	43995687	44049348	1000	-	.	gene_id "MSTRG.162046"; transcript_id "MSTRG.162046.57";
chr6	StringTie	exon	43995687	43997308	1000	-	.	gene_id "MSTRG.162046"; transcript_id "MSTRG.162046.57"; exon_number "1";
chr6	StringTie	exon	43999086	43999508	1000	-	.	gene_id "MSTRG.162046"; transcript_id "MSTRG.162046.57"; exon_number "2";
chr6	StringTie	exon	44001043	44001116	1000	-	.	gene_id "MSTRG.162046"; transcript_id "MSTRG.162046.57"; exon_number "3";
chr6	StringTie	exon	44011342	44011456	1000	-	.	gene_id "MSTRG.162046"; transcript_id "MSTRG.162046.57"; exon_number "4";
chr6	StringTie	exon	44021296	44021472	1000	-	.	gene_id "MSTRG.162046"; transcript_id "MSTRG.162046.57"; exon_number "5";
chr6	StringTie	exon	44043582	44043685	1000	-	.	gene_id "MSTRG.162046"; transcript_id "MSTRG.162046.57"; exon_number "6";
chr6	StringTie	exon	44048818	44048883	1000	-	.	gene_id "MSTRG.162046"; transcript_id "MSTRG.162046.57"; exon_number "7";
chr6	StringTie	exon	44049255	44049348	1000	-	.	gene_id "MSTRG.162046"; transcript_id "MSTRG.162046.57"; exon_number "8";
chr6	StringTie	transcript	43995697	44002050	1000	-	.	gene_id "MSTRG.162046"; transcript_id "MSTRG.162046.58";
chr6	StringTie	exon	43995697	43997308	1000	-	.	gene_id "MSTRG.162046"; transcript_id "MSTRG.162046.58"; exon_number "1";
chr6	StringTie	exon	43999218	43999508	1000	-	.	gene_id "MSTRG.162046"; transcript_id "MSTRG.162046.58"; exon_number "2";
chr6	StringTie	exon	44000591	44000715	1000	-	.	gene_id "MSTRG.162046"; transcript_id "MSTRG.162046.58"; exon_number "3";
chr6	StringTie	exon	44001043	44001116	1000	-	.	gene_id "MSTRG.162046"; transcript_id "MSTRG.162046.58"; exon_number "4";
chr6	StringTie	exon	44001231	44002050	1000	-	.	gene_id "MSTRG.162046"; transcript_id "MSTRG.162046.58"; exon_number "5";
chr6	StringTie	transcript	43995706	44002768	1000	-	.	gene_id "MSTRG.162046"; transcript_id "MSTRG.162046.59";
chr6	StringTie	exon	43995706	43997308	1000	-	.	gene_id "MSTRG.162046"; transcript_id "MSTRG.162046.59"; exon_number "1";
chr6	StringTie	exon	43999218	43999508	1000	-	.	gene_id "MSTRG.162046"; transcript_id "MSTRG.162046.59"; exon_number "2";
chr6	StringTie	exon	44000591	44000715	1000	-	.	gene_id "MSTRG.162046"; transcript_id "MSTRG.162046.59"; exon_number "3";
chr6	StringTie	exon	44001043	44001116	1000	-	.	gene_id "MSTRG.162046"; transcript_id "MSTRG.162046.59"; exon_number "4";
chr6	StringTie	exon	44001637	44001894	1000	-	.	gene_id "MSTRG.162046"; transcript_id "MSTRG.162046.59"; exon_number "5";
chr6	StringTie	exon	44002572	44002768	1000	-	.	gene_id "MSTRG.162046"; transcript_id "MSTRG.162046.59"; exon_number "6";
chr6	StringTie	transcript	43931593	43950021	1000	-	.	gene_id "MSTRG.162046"; transcript_id "MSTRG.162046.6";
chr6	StringTie	exon	43931593	43932176	1000	-	.	gene_id "MSTRG.162046"; transcript_id "MSTRG.162046.6"; exon_number "1";
chr6	StringTie	exon	43948871	43948948	1000	-	.	gene_id "MSTRG.162046"; transcript_id "MSTRG.162046.6"; exon_number "2";
chr6	StringTie	exon	43950002	43950021	1000	-	.	gene_id "MSTRG.162046"; transcript_id "MSTRG.162046.6"; exon_number "3";
chr6	StringTie	transcript	43995708	44002411	1000	-	.	gene_id "MSTRG.162046"; transcript_id "MSTRG.162046.60";
chr6	StringTie	exon	43995708	43997308	1000	-	.	gene_id "MSTRG.162046"; transcript_id "MSTRG.162046.60"; exon_number "1";
chr6	StringTie	exon	43999218	43999508	1000	-	.	gene_id "MSTRG.162046"; transcript_id "MSTRG.162046.60"; exon_number "2";
chr6	StringTie	exon	44000591	44000819	1000	-	.	gene_id "MSTRG.162046"; transcript_id "MSTRG.162046.60"; exon_number "3";
chr6	StringTie	exon	44001043	44001116	1000	-	.	gene_id "MSTRG.162046"; transcript_id "MSTRG.162046.60"; exon_number "4";
chr6	StringTie	exon	44002136	44002411	1000	-	.	gene_id "MSTRG.162046"; transcript_id "MSTRG.162046.60"; exon_number "5";
chr6	StringTie	transcript	43995711	44047533	1000	-	.	gene_id "MSTRG.162046"; transcript_id "MSTRG.162046.61";
chr6	StringTie	exon	43995711	43997308	1000	-	.	gene_id "MSTRG.162046"; transcript_id "MSTRG.162046.61"; exon_number "1";
chr6	StringTie	exon	43999218	43999508	1000	-	.	gene_id "MSTRG.162046"; transcript_id "MSTRG.162046.61"; exon_number "2";
chr6	StringTie	exon	44001043	44001116	1000	-	.	gene_id "MSTRG.162046"; transcript_id "MSTRG.162046.61"; exon_number "3";
chr6	StringTie	exon	44011342	44011456	1000	-	.	gene_id "MSTRG.162046"; transcript_id "MSTRG.162046.61"; exon_number "4";
chr6	StringTie	exon	44021296	44021472	1000	-	.	gene_id "MSTRG.162046"; transcript_id "MSTRG.162046.61"; exon_number "5";
chr6	StringTie	exon	44042743	44042838	1000	-	.	gene_id "MSTRG.162046"; transcript_id "MSTRG.162046.61"; exon_number "6";
chr6	StringTie	exon	44043582	44043685	1000	-	.	gene_id "MSTRG.162046"; transcript_id "MSTRG.162046.61"; exon_number "7";
chr6	StringTie	exon	44047257	44047533	1000	-	.	gene_id "MSTRG.162046"; transcript_id "MSTRG.162046.61"; exon_number "8";
chr6	StringTie	transcript	43995711	44001619	1000	-	.	gene_id "MSTRG.162046"; transcript_id "MSTRG.162046.62";
chr6	StringTie	exon	43995711	43997308	1000	-	.	gene_id "MSTRG.162046"; transcript_id "MSTRG.162046.62"; exon_number "1";
chr6	StringTie	exon	43999218	43999508	1000	-	.	gene_id "MSTRG.162046"; transcript_id "MSTRG.162046.62"; exon_number "2";
chr6	StringTie	exon	44001043	44001116	1000	-	.	gene_id "MSTRG.162046"; transcript_id "MSTRG.162046.62"; exon_number "3";
chr6	StringTie	exon	44001372	44001619	1000	-	.	gene_id "MSTRG.162046"; transcript_id "MSTRG.162046.62"; exon_number "4";
chr6	StringTie	transcript	43995713	44001902	1000	-	.	gene_id "MSTRG.162046"; transcript_id "MSTRG.162046.63";
chr6	StringTie	exon	43995713	43997308	1000	-	.	gene_id "MSTRG.162046"; transcript_id "MSTRG.162046.63"; exon_number "1";
chr6	StringTie	exon	43999218	43999508	1000	-	.	gene_id "MSTRG.162046"; transcript_id "MSTRG.162046.63"; exon_number "2";
chr6	StringTie	exon	44000591	44000715	1000	-	.	gene_id "MSTRG.162046"; transcript_id "MSTRG.162046.63"; exon_number "3";
chr6	StringTie	exon	44001043	44001116	1000	-	.	gene_id "MSTRG.162046"; transcript_id "MSTRG.162046.63"; exon_number "4";
chr6	StringTie	exon	44001372	44001902	1000	-	.	gene_id "MSTRG.162046"; transcript_id "MSTRG.162046.63"; exon_number "5";
chr6	StringTie	transcript	43995715	44049363	1000	-	.	gene_id "MSTRG.162046"; transcript_id "MSTRG.162046.64";
chr6	StringTie	exon	43995715	44011456	1000	-	.	gene_id "MSTRG.162046"; transcript_id "MSTRG.162046.64"; exon_number "1";
chr6	StringTie	exon	44034248	44042838	1000	-	.	gene_id "MSTRG.162046"; transcript_id "MSTRG.162046.64"; exon_number "2";
chr6	StringTie	exon	44043582	44043685	1000	-	.	gene_id "MSTRG.162046"; transcript_id "MSTRG.162046.64"; exon_number "3";
chr6	StringTie	exon	44048818	44048883	1000	-	.	gene_id "MSTRG.162046"; transcript_id "MSTRG.162046.64"; exon_number "4";
chr6	StringTie	exon	44049255	44049363	1000	-	.	gene_id "MSTRG.162046"; transcript_id "MSTRG.162046.64"; exon_number "5";
chr6	StringTie	transcript	43995716	44024241	1000	-	.	gene_id "MSTRG.162046"; transcript_id "MSTRG.162046.65";
chr6	StringTie	exon	43995716	44011456	1000	-	.	gene_id "MSTRG.162046"; transcript_id "MSTRG.162046.65"; exon_number "1";
chr6	StringTie	exon	44021296	44021472	1000	-	.	gene_id "MSTRG.162046"; transcript_id "MSTRG.162046.65"; exon_number "2";
chr6	StringTie	exon	44024203	44024241	1000	-	.	gene_id "MSTRG.162046"; transcript_id "MSTRG.162046.65"; exon_number "3";
chr6	StringTie	transcript	43995716	44003326	1000	-	.	gene_id "MSTRG.162046"; transcript_id "MSTRG.162046.66";
chr6	StringTie	exon	43995716	43997308	1000	-	.	gene_id "MSTRG.162046"; transcript_id "MSTRG.162046.66"; exon_number "1";
chr6	StringTie	exon	43999218	43999508	1000	-	.	gene_id "MSTRG.162046"; transcript_id "MSTRG.162046.66"; exon_number "2";
chr6	StringTie	exon	44000591	44000715	1000	-	.	gene_id "MSTRG.162046"; transcript_id "MSTRG.162046.66"; exon_number "3";
chr6	StringTie	exon	44001043	44001116	1000	-	.	gene_id "MSTRG.162046"; transcript_id "MSTRG.162046.66"; exon_number "4";
chr6	StringTie	exon	44001828	44001894	1000	-	.	gene_id "MSTRG.162046"; transcript_id "MSTRG.162046.66"; exon_number "5";
chr6	StringTie	exon	44003180	44003326	1000	-	.	gene_id "MSTRG.162046"; transcript_id "MSTRG.162046.66"; exon_number "6";
chr6	StringTie	transcript	43995720	44002773	1000	-	.	gene_id "MSTRG.162046"; transcript_id "MSTRG.162046.67";
chr6	StringTie	exon	43995720	43997308	1000	-	.	gene_id "MSTRG.162046"; transcript_id "MSTRG.162046.67"; exon_number "1";
chr6	StringTie	exon	43998984	43999508	1000	-	.	gene_id "MSTRG.162046"; transcript_id "MSTRG.162046.67"; exon_number "2";
chr6	StringTie	exon	44000591	44000715	1000	-	.	gene_id "MSTRG.162046"; transcript_id "MSTRG.162046.67"; exon_number "3";
chr6	StringTie	exon	44001043	44001116	1000	-	.	gene_id "MSTRG.162046"; transcript_id "MSTRG.162046.67"; exon_number "4";
chr6	StringTie	exon	44001828	44001894	1000	-	.	gene_id "MSTRG.162046"; transcript_id "MSTRG.162046.67"; exon_number "5";
chr6	StringTie	exon	44002572	44002773	1000	-	.	gene_id "MSTRG.162046"; transcript_id "MSTRG.162046.67"; exon_number "6";
chr6	StringTie	transcript	43995722	44003107	1000	-	.	gene_id "MSTRG.162046"; transcript_id "MSTRG.162046.68";
chr6	StringTie	exon	43995722	43997308	1000	-	.	gene_id "MSTRG.162046"; transcript_id "MSTRG.162046.68"; exon_number "1";
chr6	StringTie	exon	43998984	43999508	1000	-	.	gene_id "MSTRG.162046"; transcript_id "MSTRG.162046.68"; exon_number "2";
chr6	StringTie	exon	44000591	44000715	1000	-	.	gene_id "MSTRG.162046"; transcript_id "MSTRG.162046.68"; exon_number "3";
chr6	StringTie	exon	44001043	44001116	1000	-	.	gene_id "MSTRG.162046"; transcript_id "MSTRG.162046.68"; exon_number "4";
chr6	StringTie	exon	44003074	44003107	1000	-	.	gene_id "MSTRG.162046"; transcript_id "MSTRG.162046.68"; exon_number "5";
chr6	StringTie	transcript	43995723	44003661	1000	-	.	gene_id "MSTRG.162046"; transcript_id "MSTRG.162046.69";
chr6	StringTie	exon	43995723	43997308	1000	-	.	gene_id "MSTRG.162046"; transcript_id "MSTRG.162046.69"; exon_number "1";
chr6	StringTie	exon	43999218	43999508	1000	-	.	gene_id "MSTRG.162046"; transcript_id "MSTRG.162046.69"; exon_number "2";
chr6	StringTie	exon	44000591	44000715	1000	-	.	gene_id "MSTRG.162046"; transcript_id "MSTRG.162046.69"; exon_number "3";
chr6	StringTie	exon	44001043	44001116	1000	-	.	gene_id "MSTRG.162046"; transcript_id "MSTRG.162046.69"; exon_number "4";
chr6	StringTie	exon	44003586	44003661	1000	-	.	gene_id "MSTRG.162046"; transcript_id "MSTRG.162046.69"; exon_number "5";
chr6	StringTie	transcript	43944157	43954989	1000	-	.	gene_id "MSTRG.162046"; transcript_id "MSTRG.162046.7";
chr6	StringTie	exon	43944157	43944229	1000	-	.	gene_id "MSTRG.162046"; transcript_id "MSTRG.162046.7"; exon_number "1";
chr6	StringTie	exon	43954744	43954989	1000	-	.	gene_id "MSTRG.162046"; transcript_id "MSTRG.162046.7"; exon_number "2";
chr6	StringTie	transcript	43995723	44003232	1000	-	.	gene_id "MSTRG.162046"; transcript_id "MSTRG.162046.70";
chr6	StringTie	exon	43995723	43997308	1000	-	.	gene_id "MSTRG.162046"; transcript_id "MSTRG.162046.70"; exon_number "1";
chr6	StringTie	exon	43998984	43999508	1000	-	.	gene_id "MSTRG.162046"; transcript_id "MSTRG.162046.70"; exon_number "2";
chr6	StringTie	exon	44000591	44000715	1000	-	.	gene_id "MSTRG.162046"; transcript_id "MSTRG.162046.70"; exon_number "3";
chr6	StringTie	exon	44001043	44001116	1000	-	.	gene_id "MSTRG.162046"; transcript_id "MSTRG.162046.70"; exon_number "4";
chr6	StringTie	exon	44003180	44003232	1000	-	.	gene_id "MSTRG.162046"; transcript_id "MSTRG.162046.70"; exon_number "5";
chr6	StringTie	transcript	43995723	44002263	1000	-	.	gene_id "MSTRG.162046"; transcript_id "MSTRG.162046.71";
chr6	StringTie	exon	43995723	43999508	1000	-	.	gene_id "MSTRG.162046"; transcript_id "MSTRG.162046.71"; exon_number "1";
chr6	StringTie	exon	44001043	44001116	1000	-	.	gene_id "MSTRG.162046"; transcript_id "MSTRG.162046.71"; exon_number "2";
chr6	StringTie	exon	44001637	44001894	1000	-	.	gene_id "MSTRG.162046"; transcript_id "MSTRG.162046.71"; exon_number "3";
chr6	StringTie	exon	44002136	44002263	1000	-	.	gene_id "MSTRG.162046"; transcript_id "MSTRG.162046.71"; exon_number "4";
chr6	StringTie	transcript	43995723	44002788	1000	-	.	gene_id "MSTRG.162046"; transcript_id "MSTRG.162046.72";
chr6	StringTie	exon	43995723	43997308	1000	-	.	gene_id "MSTRG.162046"; transcript_id "MSTRG.162046.72"; exon_number "1";
chr6	StringTie	exon	43998984	43999508	1000	-	.	gene_id "MSTRG.162046"; transcript_id "MSTRG.162046.72"; exon_number "2";
chr6	StringTie	exon	44001043	44001116	1000	-	.	gene_id "MSTRG.162046"; transcript_id "MSTRG.162046.72"; exon_number "3";
chr6	StringTie	exon	44001828	44001894	1000	-	.	gene_id "MSTRG.162046"; transcript_id "MSTRG.162046.72"; exon_number "4";
chr6	StringTie	exon	44002694	44002788	1000	-	.	gene_id "MSTRG.162046"; transcript_id "MSTRG.162046.72"; exon_number "5";
chr6	StringTie	transcript	43995723	44044239	1000	-	.	gene_id "MSTRG.162046"; transcript_id "MSTRG.162046.73";
chr6	StringTie	exon	43995723	43997308	1000	-	.	gene_id "MSTRG.162046"; transcript_id "MSTRG.162046.73"; exon_number "1";
chr6	StringTie	exon	43999218	43999508	1000	-	.	gene_id "MSTRG.162046"; transcript_id "MSTRG.162046.73"; exon_number "2";
chr6	StringTie	exon	44000591	44000715	1000	-	.	gene_id "MSTRG.162046"; transcript_id "MSTRG.162046.73"; exon_number "3";
chr6	StringTie	exon	44001043	44001116	1000	-	.	gene_id "MSTRG.162046"; transcript_id "MSTRG.162046.73"; exon_number "4";
chr6	StringTie	exon	44011342	44011456	1000	-	.	gene_id "MSTRG.162046"; transcript_id "MSTRG.162046.73"; exon_number "5";
chr6	StringTie	exon	44021296	44021472	1000	-	.	gene_id "MSTRG.162046"; transcript_id "MSTRG.162046.73"; exon_number "6";
chr6	StringTie	exon	44042743	44042838	1000	-	.	gene_id "MSTRG.162046"; transcript_id "MSTRG.162046.73"; exon_number "7";
chr6	StringTie	exon	44043582	44043685	1000	-	.	gene_id "MSTRG.162046"; transcript_id "MSTRG.162046.73"; exon_number "8";
chr6	StringTie	exon	44044116	44044239	1000	-	.	gene_id "MSTRG.162046"; transcript_id "MSTRG.162046.73"; exon_number "9";
chr6	StringTie	transcript	43995725	44002768	1000	-	.	gene_id "MSTRG.162046"; transcript_id "MSTRG.162046.75";
chr6	StringTie	exon	43995725	43999508	1000	-	.	gene_id "MSTRG.162046"; transcript_id "MSTRG.162046.75"; exon_number "1";
chr6	StringTie	exon	44001043	44001116	1000	-	.	gene_id "MSTRG.162046"; transcript_id "MSTRG.162046.75"; exon_number "2";
chr6	StringTie	exon	44001828	44001894	1000	-	.	gene_id "MSTRG.162046"; transcript_id "MSTRG.162046.75"; exon_number "3";
chr6	StringTie	exon	44002136	44002768	1000	-	.	gene_id "MSTRG.162046"; transcript_id "MSTRG.162046.75"; exon_number "4";
chr6	StringTie	transcript	43995726	44047311	1000	-	.	gene_id "MSTRG.162046"; transcript_id "MSTRG.162046.76";
chr6	StringTie	exon	43995726	43997308	1000	-	.	gene_id "MSTRG.162046"; transcript_id "MSTRG.162046.76"; exon_number "1";
chr6	StringTie	exon	43999218	43999508	1000	-	.	gene_id "MSTRG.162046"; transcript_id "MSTRG.162046.76"; exon_number "2";
chr6	StringTie	exon	44001043	44001116	1000	-	.	gene_id "MSTRG.162046"; transcript_id "MSTRG.162046.76"; exon_number "3";
chr6	StringTie	exon	44001828	44001894	1000	-	.	gene_id "MSTRG.162046"; transcript_id "MSTRG.162046.76"; exon_number "4";
chr6	StringTie	exon	44011342	44011456	1000	-	.	gene_id "MSTRG.162046"; transcript_id "MSTRG.162046.76"; exon_number "5";
chr6	StringTie	exon	44043582	44043685	1000	-	.	gene_id "MSTRG.162046"; transcript_id "MSTRG.162046.76"; exon_number "6";
chr6	StringTie	exon	44047240	44047311	1000	-	.	gene_id "MSTRG.162046"; transcript_id "MSTRG.162046.76"; exon_number "7";
chr6	StringTie	transcript	43995726	44003336	1000	-	.	gene_id "MSTRG.162046"; transcript_id "MSTRG.162046.77";
chr6	StringTie	exon	43995726	43997308	1000	-	.	gene_id "MSTRG.162046"; transcript_id "MSTRG.162046.77"; exon_number "1";
chr6	StringTie	exon	43999218	43999508	1000	-	.	gene_id "MSTRG.162046"; transcript_id "MSTRG.162046.77"; exon_number "2";
chr6	StringTie	exon	44000591	44000715	1000	-	.	gene_id "MSTRG.162046"; transcript_id "MSTRG.162046.77"; exon_number "3";
chr6	StringTie	exon	44001043	44001116	1000	-	.	gene_id "MSTRG.162046"; transcript_id "MSTRG.162046.77"; exon_number "4";
chr6	StringTie	exon	44003319	44003336	1000	-	.	gene_id "MSTRG.162046"; transcript_id "MSTRG.162046.77"; exon_number "5";
chr6	StringTie	transcript	43995726	44003100	1000	-	.	gene_id "MSTRG.162046"; transcript_id "MSTRG.162046.78";
chr6	StringTie	exon	43995726	43997308	1000	-	.	gene_id "MSTRG.162046"; transcript_id "MSTRG.162046.78"; exon_number "1";
chr6	StringTie	exon	43999218	43999508	1000	-	.	gene_id "MSTRG.162046"; transcript_id "MSTRG.162046.78"; exon_number "2";
chr6	StringTie	exon	44000591	44000715	1000	-	.	gene_id "MSTRG.162046"; transcript_id "MSTRG.162046.78"; exon_number "3";
chr6	StringTie	exon	44001043	44001116	1000	-	.	gene_id "MSTRG.162046"; transcript_id "MSTRG.162046.78"; exon_number "4";
chr6	StringTie	exon	44003070	44003100	1000	-	.	gene_id "MSTRG.162046"; transcript_id "MSTRG.162046.78"; exon_number "5";
chr6	StringTie	transcript	43995727	44002778	1000	-	.	gene_id "MSTRG.162046"; transcript_id "MSTRG.162046.79";
chr6	StringTie	exon	43995727	43997308	1000	-	.	gene_id "MSTRG.162046"; transcript_id "MSTRG.162046.79"; exon_number "1";
chr6	StringTie	exon	43998984	43999508	1000	-	.	gene_id "MSTRG.162046"; transcript_id "MSTRG.162046.79"; exon_number "2";
chr6	StringTie	exon	44000591	44000715	1000	-	.	gene_id "MSTRG.162046"; transcript_id "MSTRG.162046.79"; exon_number "3";
chr6	StringTie	exon	44001043	44001116	1000	-	.	gene_id "MSTRG.162046"; transcript_id "MSTRG.162046.79"; exon_number "4";
chr6	StringTie	exon	44001828	44001894	1000	-	.	gene_id "MSTRG.162046"; transcript_id "MSTRG.162046.79"; exon_number "5";
chr6	StringTie	exon	44002136	44002778	1000	-	.	gene_id "MSTRG.162046"; transcript_id "MSTRG.162046.79"; exon_number "6";
chr6	StringTie	transcript	43991189	44003558	1000	-	.	gene_id "MSTRG.162046"; transcript_id "MSTRG.162046.8";
chr6	StringTie	exon	43991189	43997308	1000	-	.	gene_id "MSTRG.162046"; transcript_id "MSTRG.162046.8"; exon_number "1";
chr6	StringTie	exon	43999218	43999508	1000	-	.	gene_id "MSTRG.162046"; transcript_id "MSTRG.162046.8"; exon_number "2";
chr6	StringTie	exon	44001043	44001116	1000	-	.	gene_id "MSTRG.162046"; transcript_id "MSTRG.162046.8"; exon_number "3";
chr6	StringTie	exon	44003180	44003558	1000	-	.	gene_id "MSTRG.162046"; transcript_id "MSTRG.162046.8"; exon_number "4";
chr6	StringTie	transcript	43995730	44002680	1000	-	.	gene_id "MSTRG.162046"; transcript_id "MSTRG.162046.80";
chr6	StringTie	exon	43995730	43997308	1000	-	.	gene_id "MSTRG.162046"; transcript_id "MSTRG.162046.80"; exon_number "1";
chr6	StringTie	exon	43999218	43999508	1000	-	.	gene_id "MSTRG.162046"; transcript_id "MSTRG.162046.80"; exon_number "2";
chr6	StringTie	exon	44001043	44001116	1000	-	.	gene_id "MSTRG.162046"; transcript_id "MSTRG.162046.80"; exon_number "3";
chr6	StringTie	exon	44001828	44001894	1000	-	.	gene_id "MSTRG.162046"; transcript_id "MSTRG.162046.80"; exon_number "4";
chr6	StringTie	exon	44002590	44002680	1000	-	.	gene_id "MSTRG.162046"; transcript_id "MSTRG.162046.80"; exon_number "5";
chr6	StringTie	transcript	43995730	44002705	1000	-	.	gene_id "MSTRG.162046"; transcript_id "MSTRG.162046.81";
chr6	StringTie	exon	43995730	43997308	1000	-	.	gene_id "MSTRG.162046"; transcript_id "MSTRG.162046.81"; exon_number "1";
chr6	StringTie	exon	43999218	43999508	1000	-	.	gene_id "MSTRG.162046"; transcript_id "MSTRG.162046.81"; exon_number "2";
chr6	StringTie	exon	44000591	44000715	1000	-	.	gene_id "MSTRG.162046"; transcript_id "MSTRG.162046.81"; exon_number "3";
chr6	StringTie	exon	44001043	44001116	1000	-	.	gene_id "MSTRG.162046"; transcript_id "MSTRG.162046.81"; exon_number "4";
chr6	StringTie	exon	44001637	44001894	1000	-	.	gene_id "MSTRG.162046"; transcript_id "MSTRG.162046.81"; exon_number "5";
chr6	StringTie	exon	44002686	44002705	1000	-	.	gene_id "MSTRG.162046"; transcript_id "MSTRG.162046.81"; exon_number "6";
chr6	StringTie	transcript	43995730	44044290	1000	-	.	gene_id "MSTRG.162046"; transcript_id "MSTRG.162046.82";
chr6	StringTie	exon	43995730	43997308	1000	-	.	gene_id "MSTRG.162046"; transcript_id "MSTRG.162046.82"; exon_number "1";
chr6	StringTie	exon	43999218	43999508	1000	-	.	gene_id "MSTRG.162046"; transcript_id "MSTRG.162046.82"; exon_number "2";
chr6	StringTie	exon	44000591	44000715	1000	-	.	gene_id "MSTRG.162046"; transcript_id "MSTRG.162046.82"; exon_number "3";
chr6	StringTie	exon	44001043	44001116	1000	-	.	gene_id "MSTRG.162046"; transcript_id "MSTRG.162046.82"; exon_number "4";
chr6	StringTie	exon	44010654	44011456	1000	-	.	gene_id "MSTRG.162046"; transcript_id "MSTRG.162046.82"; exon_number "5";
chr6	StringTie	exon	44021296	44021472	1000	-	.	gene_id "MSTRG.162046"; transcript_id "MSTRG.162046.82"; exon_number "6";
chr6	StringTie	exon	44042743	44042856	1000	-	.	gene_id "MSTRG.162046"; transcript_id "MSTRG.162046.82"; exon_number "7";
chr6	StringTie	exon	44043582	44043685	1000	-	.	gene_id "MSTRG.162046"; transcript_id "MSTRG.162046.82"; exon_number "8";
chr6	StringTie	exon	44044116	44044290	1000	-	.	gene_id "MSTRG.162046"; transcript_id "MSTRG.162046.82"; exon_number "9";
chr6	StringTie	transcript	43995733	44003119	1000	-	.	gene_id "MSTRG.162046"; transcript_id "MSTRG.162046.83";
chr6	StringTie	exon	43995733	43997308	1000	-	.	gene_id "MSTRG.162046"; transcript_id "MSTRG.162046.83"; exon_number "1";
chr6	StringTie	exon	43999218	43999508	1000	-	.	gene_id "MSTRG.162046"; transcript_id "MSTRG.162046.83"; exon_number "2";
chr6	StringTie	exon	44001043	44001116	1000	-	.	gene_id "MSTRG.162046"; transcript_id "MSTRG.162046.83"; exon_number "3";
chr6	StringTie	exon	44003074	44003119	1000	-	.	gene_id "MSTRG.162046"; transcript_id "MSTRG.162046.83"; exon_number "4";
chr6	StringTie	transcript	43995744	44002745	1000	-	.	gene_id "MSTRG.162046"; transcript_id "MSTRG.162046.84";
chr6	StringTie	exon	43995744	43997308	1000	-	.	gene_id "MSTRG.162046"; transcript_id "MSTRG.162046.84"; exon_number "1";
chr6	StringTie	exon	43999218	43999508	1000	-	.	gene_id "MSTRG.162046"; transcript_id "MSTRG.162046.84"; exon_number "2";
chr6	StringTie	exon	44000591	44000819	1000	-	.	gene_id "MSTRG.162046"; transcript_id "MSTRG.162046.84"; exon_number "3";
chr6	StringTie	exon	44001043	44001116	1000	-	.	gene_id "MSTRG.162046"; transcript_id "MSTRG.162046.84"; exon_number "4";
chr6	StringTie	exon	44001828	44001894	1000	-	.	gene_id "MSTRG.162046"; transcript_id "MSTRG.162046.84"; exon_number "5";
chr6	StringTie	exon	44002694	44002745	1000	-	.	gene_id "MSTRG.162046"; transcript_id "MSTRG.162046.84"; exon_number "6";
chr6	StringTie	transcript	43995745	44002093	1000	-	.	gene_id "MSTRG.162046"; transcript_id "MSTRG.162046.85";
chr6	StringTie	exon	43995745	43997308	1000	-	.	gene_id "MSTRG.162046"; transcript_id "MSTRG.162046.85"; exon_number "1";
chr6	StringTie	exon	43999218	43999508	1000	-	.	gene_id "MSTRG.162046"; transcript_id "MSTRG.162046.85"; exon_number "2";
chr6	StringTie	exon	44000591	44000715	1000	-	.	gene_id "MSTRG.162046"; transcript_id "MSTRG.162046.85"; exon_number "3";
chr6	StringTie	exon	44001043	44001116	1000	-	.	gene_id "MSTRG.162046"; transcript_id "MSTRG.162046.85"; exon_number "4";
chr6	StringTie	exon	44001828	44001894	1000	-	.	gene_id "MSTRG.162046"; transcript_id "MSTRG.162046.85"; exon_number "5";
chr6	StringTie	exon	44002002	44002093	1000	-	.	gene_id "MSTRG.162046"; transcript_id "MSTRG.162046.85"; exon_number "6";
chr6	StringTie	transcript	43995754	44001562	1000	-	.	gene_id "MSTRG.162046"; transcript_id "MSTRG.162046.86";
chr6	StringTie	exon	43995754	43999508	1000	-	.	gene_id "MSTRG.162046"; transcript_id "MSTRG.162046.86"; exon_number "1";
chr6	StringTie	exon	44001043	44001116	1000	-	.	gene_id "MSTRG.162046"; transcript_id "MSTRG.162046.86"; exon_number "2";
chr6	StringTie	exon	44001372	44001562	1000	-	.	gene_id "MSTRG.162046"; transcript_id "MSTRG.162046.86"; exon_number "3";
chr6	StringTie	transcript	43995757	44003108	1000	-	.	gene_id "MSTRG.162046"; transcript_id "MSTRG.162046.87";
chr6	StringTie	exon	43995757	43999508	1000	-	.	gene_id "MSTRG.162046"; transcript_id "MSTRG.162046.87"; exon_number "1";
chr6	StringTie	exon	44001043	44001116	1000	-	.	gene_id "MSTRG.162046"; transcript_id "MSTRG.162046.87"; exon_number "2";
chr6	StringTie	exon	44003074	44003108	1000	-	.	gene_id "MSTRG.162046"; transcript_id "MSTRG.162046.87"; exon_number "3";
chr6	StringTie	transcript	43995757	44002742	1000	-	.	gene_id "MSTRG.162046"; transcript_id "MSTRG.162046.88";
chr6	StringTie	exon	43995757	43997308	1000	-	.	gene_id "MSTRG.162046"; transcript_id "MSTRG.162046.88"; exon_number "1";
chr6	StringTie	exon	43998984	43999508	1000	-	.	gene_id "MSTRG.162046"; transcript_id "MSTRG.162046.88"; exon_number "2";
chr6	StringTie	exon	44001043	44001116	1000	-	.	gene_id "MSTRG.162046"; transcript_id "MSTRG.162046.88"; exon_number "3";
chr6	StringTie	exon	44001828	44001894	1000	-	.	gene_id "MSTRG.162046"; transcript_id "MSTRG.162046.88"; exon_number "4";
chr6	StringTie	exon	44002572	44002742	1000	-	.	gene_id "MSTRG.162046"; transcript_id "MSTRG.162046.88"; exon_number "5";
chr6	StringTie	transcript	43995759	44002726	1000	-	.	gene_id "MSTRG.162046"; transcript_id "MSTRG.162046.89";
chr6	StringTie	exon	43995759	43997308	1000	-	.	gene_id "MSTRG.162046"; transcript_id "MSTRG.162046.89"; exon_number "1";
chr6	StringTie	exon	43998984	43999508	1000	-	.	gene_id "MSTRG.162046"; transcript_id "MSTRG.162046.89"; exon_number "2";
chr6	StringTie	exon	44000591	44000715	1000	-	.	gene_id "MSTRG.162046"; transcript_id "MSTRG.162046.89"; exon_number "3";
chr6	StringTie	exon	44001043	44001116	1000	-	.	gene_id "MSTRG.162046"; transcript_id "MSTRG.162046.89"; exon_number "4";
chr6	StringTie	exon	44002694	44002726	1000	-	.	gene_id "MSTRG.162046"; transcript_id "MSTRG.162046.89"; exon_number "5";
chr6	StringTie	transcript	43991814	44049626	1000	-	.	gene_id "MSTRG.162046"; transcript_id "MSTRG.162046.9";
chr6	StringTie	exon	43991814	43997308	1000	-	.	gene_id "MSTRG.162046"; transcript_id "MSTRG.162046.9"; exon_number "1";
chr6	StringTie	exon	43999218	43999508	1000	-	.	gene_id "MSTRG.162046"; transcript_id "MSTRG.162046.9"; exon_number "2";
chr6	StringTie	exon	44001043	44001116	1000	-	.	gene_id "MSTRG.162046"; transcript_id "MSTRG.162046.9"; exon_number "3";
chr6	StringTie	exon	44011342	44011456	1000	-	.	gene_id "MSTRG.162046"; transcript_id "MSTRG.162046.9"; exon_number "4";
chr6	StringTie	exon	44034248	44040261	1000	-	.	gene_id "MSTRG.162046"; transcript_id "MSTRG.162046.9"; exon_number "5";
chr6	StringTie	exon	44042743	44042838	1000	-	.	gene_id "MSTRG.162046"; transcript_id "MSTRG.162046.9"; exon_number "6";
chr6	StringTie	exon	44043582	44043685	1000	-	.	gene_id "MSTRG.162046"; transcript_id "MSTRG.162046.9"; exon_number "7";
chr6	StringTie	exon	44048818	44048883	1000	-	.	gene_id "MSTRG.162046"; transcript_id "MSTRG.162046.9"; exon_number "8";
chr6	StringTie	exon	44049255	44049626	1000	-	.	gene_id "MSTRG.162046"; transcript_id "MSTRG.162046.9"; exon_number "9";
chr6	StringTie	transcript	43995802	44001712	1000	-	.	gene_id "MSTRG.162046"; transcript_id "MSTRG.162046.90";
chr6	StringTie	exon	43995802	43997308	1000	-	.	gene_id "MSTRG.162046"; transcript_id "MSTRG.162046.90"; exon_number "1";
chr6	StringTie	exon	44001043	44001116	1000	-	.	gene_id "MSTRG.162046"; transcript_id "MSTRG.162046.90"; exon_number "2";
chr6	StringTie	exon	44001637	44001712	1000	-	.	gene_id "MSTRG.162046"; transcript_id "MSTRG.162046.90"; exon_number "3";
chr6	StringTie	transcript	43995842	44049821	1000	-	.	gene_id "MSTRG.162046"; transcript_id "MSTRG.162046.91";
chr6	StringTie	exon	43995842	43997308	1000	-	.	gene_id "MSTRG.162046"; transcript_id "MSTRG.162046.91"; exon_number "1";
chr6	StringTie	exon	43999218	43999508	1000	-	.	gene_id "MSTRG.162046"; transcript_id "MSTRG.162046.91"; exon_number "2";
chr6	StringTie	exon	44001043	44001116	1000	-	.	gene_id "MSTRG.162046"; transcript_id "MSTRG.162046.91"; exon_number "3";
chr6	StringTie	exon	44011342	44011456	1000	-	.	gene_id "MSTRG.162046"; transcript_id "MSTRG.162046.91"; exon_number "4";
chr6	StringTie	exon	44021296	44021472	1000	-	.	gene_id "MSTRG.162046"; transcript_id "MSTRG.162046.91"; exon_number "5";
chr6	StringTie	exon	44043582	44043685	1000	-	.	gene_id "MSTRG.162046"; transcript_id "MSTRG.162046.91"; exon_number "6";
chr6	StringTie	exon	44048818	44048883	1000	-	.	gene_id "MSTRG.162046"; transcript_id "MSTRG.162046.91"; exon_number "7";
chr6	StringTie	exon	44049802	44049821	1000	-	.	gene_id "MSTRG.162046"; transcript_id "MSTRG.162046.91"; exon_number "8";
chr6	StringTie	transcript	43995886	44002619	1000	-	.	gene_id "MSTRG.162046"; transcript_id "MSTRG.162046.92";
chr6	StringTie	exon	43995886	43997308	1000	-	.	gene_id "MSTRG.162046"; transcript_id "MSTRG.162046.92"; exon_number "1";
chr6	StringTie	exon	43999218	43999508	1000	-	.	gene_id "MSTRG.162046"; transcript_id "MSTRG.162046.92"; exon_number "2";
chr6	StringTie	exon	44000591	44000819	1000	-	.	gene_id "MSTRG.162046"; transcript_id "MSTRG.162046.92"; exon_number "3";
chr6	StringTie	exon	44001043	44001116	1000	-	.	gene_id "MSTRG.162046"; transcript_id "MSTRG.162046.92"; exon_number "4";
chr6	StringTie	exon	44001637	44001894	1000	-	.	gene_id "MSTRG.162046"; transcript_id "MSTRG.162046.92"; exon_number "5";
chr6	StringTie	exon	44002572	44002619	1000	-	.	gene_id "MSTRG.162046"; transcript_id "MSTRG.162046.92"; exon_number "6";
chr6	StringTie	transcript	43996471	44002716	1000	-	.	gene_id "MSTRG.162046"; transcript_id "MSTRG.162046.93";
chr6	StringTie	exon	43996471	43997308	1000	-	.	gene_id "MSTRG.162046"; transcript_id "MSTRG.162046.93"; exon_number "1";
chr6	StringTie	exon	43999218	43999508	1000	-	.	gene_id "MSTRG.162046"; transcript_id "MSTRG.162046.93"; exon_number "2";
chr6	StringTie	exon	44001043	44001116	1000	-	.	gene_id "MSTRG.162046"; transcript_id "MSTRG.162046.93"; exon_number "3";
chr6	StringTie	exon	44002666	44002716	1000	-	.	gene_id "MSTRG.162046"; transcript_id "MSTRG.162046.93"; exon_number "4";
chr6	StringTie	transcript	43998076	44002751	1000	-	.	gene_id "MSTRG.162046"; transcript_id "MSTRG.162046.95";
chr6	StringTie	exon	43998076	43999508	1000	-	.	gene_id "MSTRG.162046"; transcript_id "MSTRG.162046.95"; exon_number "1";
chr6	StringTie	exon	44001043	44001116	1000	-	.	gene_id "MSTRG.162046"; transcript_id "MSTRG.162046.95"; exon_number "2";
chr6	StringTie	exon	44002572	44002751	1000	-	.	gene_id "MSTRG.162046"; transcript_id "MSTRG.162046.95"; exon_number "3";
chr6	StringTie	transcript	43998599	44074649	1000	-	.	gene_id "MSTRG.162046"; transcript_id "MSTRG.162046.96";
chr6	StringTie	exon	43998599	43999508	1000	-	.	gene_id "MSTRG.162046"; transcript_id "MSTRG.162046.96"; exon_number "1";
chr6	StringTie	exon	44001043	44001116	1000	-	.	gene_id "MSTRG.162046"; transcript_id "MSTRG.162046.96"; exon_number "2";
chr6	StringTie	exon	44074497	44074649	1000	-	.	gene_id "MSTRG.162046"; transcript_id "MSTRG.162046.96"; exon_number "3";
chr6	StringTie	transcript	43998857	44002762	1000	-	.	gene_id "MSTRG.162046"; transcript_id "MSTRG.162046.97";
chr6	StringTie	exon	43998857	43999508	1000	-	.	gene_id "MSTRG.162046"; transcript_id "MSTRG.162046.97"; exon_number "1";
chr6	StringTie	exon	44001043	44001894	1000	-	.	gene_id "MSTRG.162046"; transcript_id "MSTRG.162046.97"; exon_number "2";
chr6	StringTie	exon	44002590	44002762	1000	-	.	gene_id "MSTRG.162046"; transcript_id "MSTRG.162046.97"; exon_number "3";
chr6	StringTie	transcript	43998865	44000560	1000	-	.	gene_id "MSTRG.162046"; transcript_id "MSTRG.162046.98";
chr6	StringTie	exon	43998865	43999508	1000	-	.	gene_id "MSTRG.162046"; transcript_id "MSTRG.162046.98"; exon_number "1";
chr6	StringTie	exon	44000341	44000560	1000	-	.	gene_id "MSTRG.162046"; transcript_id "MSTRG.162046.98"; exon_number "2";
chr6	StringTie	transcript	43998866	44002046	1000	-	.	gene_id "MSTRG.162046"; transcript_id "MSTRG.162046.99";
chr6	StringTie	exon	43998866	43999508	1000	-	.	gene_id "MSTRG.162046"; transcript_id "MSTRG.162046.99"; exon_number "1";
chr6	StringTie	exon	44001043	44001116	1000	-	.	gene_id "MSTRG.162046"; transcript_id "MSTRG.162046.99"; exon_number "2";
chr6	StringTie	exon	44001828	44001894	1000	-	.	gene_id "MSTRG.162046"; transcript_id "MSTRG.162046.99"; exon_number "3";
chr6	StringTie	exon	44002002	44002046	1000	-	.	gene_id "MSTRG.162046"; transcript_id "MSTRG.162046.99"; exon_number "4";
chr6	StringTie	transcript	44000600	44005958	1000	+	.	gene_id "MSTRG.162047"; transcript_id "ENST00000336600"; gene_name "C6orf223"; ref_gene_id "ENSG00000181577";
chr6	StringTie	exon	44000600	44000700	1000	+	.	gene_id "MSTRG.162047"; transcript_id "ENST00000336600"; exon_number "1"; gene_name "C6orf223"; ref_gene_id "ENSG00000181577";
chr6	StringTie	exon	44001017	44001143	1000	+	.	gene_id "MSTRG.162047"; transcript_id "ENST00000336600"; exon_number "2"; gene_name "C6orf223"; ref_gene_id "ENSG00000181577";
chr6	StringTie	exon	44002053	44002127	1000	+	.	gene_id "MSTRG.162047"; transcript_id "ENST00000336600"; exon_number "3"; gene_name "C6orf223"; ref_gene_id "ENSG00000181577";
chr6	StringTie	exon	44002681	44005958	1000	+	.	gene_id "MSTRG.162047"; transcript_id "ENST00000336600"; exon_number "4"; gene_name "C6orf223"; ref_gene_id "ENSG00000181577";
chr6	StringTie	transcript	44000617	44005108	1000	+	.	gene_id "MSTRG.162047"; transcript_id "ENST00000439969"; gene_name "C6orf223"; ref_gene_id "ENSG00000181577";
chr6	StringTie	exon	44000617	44000700	1000	+	.	gene_id "MSTRG.162047"; transcript_id "ENST00000439969"; exon_number "1"; gene_name "C6orf223"; ref_gene_id "ENSG00000181577";
chr6	StringTie	exon	44000974	44001143	1000	+	.	gene_id "MSTRG.162047"; transcript_id "ENST00000439969"; exon_number "2"; gene_name "C6orf223"; ref_gene_id "ENSG00000181577";
chr6	StringTie	exon	44002053	44002127	1000	+	.	gene_id "MSTRG.162047"; transcript_id "ENST00000439969"; exon_number "3"; gene_name "C6orf223"; ref_gene_id "ENSG00000181577";
chr6	StringTie	exon	44002681	44005108	1000	+	.	gene_id "MSTRG.162047"; transcript_id "ENST00000439969"; exon_number "4"; gene_name "C6orf223"; ref_gene_id "ENSG00000181577";
chr6	StringTie	transcript	44000580	44005150	1000	+	.	gene_id "MSTRG.162047"; transcript_id "ENST00000442114"; gene_name "C6orf223"; ref_gene_id "ENSG00000181577";
chr6	StringTie	exon	44000580	44001143	1000	+	.	gene_id "MSTRG.162047"; transcript_id "ENST00000442114"; exon_number "1"; gene_name "C6orf223"; ref_gene_id "ENSG00000181577";
chr6	StringTie	exon	44002053	44002127	1000	+	.	gene_id "MSTRG.162047"; transcript_id "ENST00000442114"; exon_number "2"; gene_name "C6orf223"; ref_gene_id "ENSG00000181577";
chr6	StringTie	exon	44002681	44005150	1000	+	.	gene_id "MSTRG.162047"; transcript_id "ENST00000442114"; exon_number "3"; gene_name "C6orf223"; ref_gene_id "ENSG00000181577";
chr6	StringTie	transcript	44000632	44003405	1000	+	.	gene_id "MSTRG.162047"; transcript_id "ENST00000448947"; gene_name "C6orf223"; ref_gene_id "ENSG00000181577";
chr6	StringTie	exon	44000632	44000700	1000	+	.	gene_id "MSTRG.162047"; transcript_id "ENST00000448947"; exon_number "1"; gene_name "C6orf223"; ref_gene_id "ENSG00000181577";
chr6	StringTie	exon	44002053	44002127	1000	+	.	gene_id "MSTRG.162047"; transcript_id "ENST00000448947"; exon_number "2"; gene_name "C6orf223"; ref_gene_id "ENSG00000181577";
chr6	StringTie	exon	44002681	44003405	1000	+	.	gene_id "MSTRG.162047"; transcript_id "ENST00000448947"; exon_number "3"; gene_name "C6orf223"; ref_gene_id "ENSG00000181577";
chr6	StringTie	transcript	43984997	44006271	1000	+	.	gene_id "MSTRG.162047"; transcript_id "MSTRG.162047.1";
chr6	StringTie	exon	43984997	43985444	1000	+	.	gene_id "MSTRG.162047"; transcript_id "MSTRG.162047.1"; exon_number "1";
chr6	StringTie	exon	43998951	44001115	1000	+	.	gene_id "MSTRG.162047"; transcript_id "MSTRG.162047.1"; exon_number "2";
chr6	StringTie	exon	44002583	44006271	1000	+	.	gene_id "MSTRG.162047"; transcript_id "MSTRG.162047.1"; exon_number "3";
chr6	StringTie	transcript	43999991	44008334	1000	+	.	gene_id "MSTRG.162047"; transcript_id "MSTRG.162047.10";
chr6	StringTie	exon	43999991	44000700	1000	+	.	gene_id "MSTRG.162047"; transcript_id "MSTRG.162047.10"; exon_number "1";
chr6	StringTie	exon	44000974	44001143	1000	+	.	gene_id "MSTRG.162047"; transcript_id "MSTRG.162047.10"; exon_number "2";
chr6	StringTie	exon	44002053	44002127	1000	+	.	gene_id "MSTRG.162047"; transcript_id "MSTRG.162047.10"; exon_number "3";
chr6	StringTie	exon	44002681	44006461	1000	+	.	gene_id "MSTRG.162047"; transcript_id "MSTRG.162047.10"; exon_number "4";
chr6	StringTie	exon	44006540	44008334	1000	+	.	gene_id "MSTRG.162047"; transcript_id "MSTRG.162047.10"; exon_number "5";
chr6	StringTie	transcript	44000043	44015259	1000	+	.	gene_id "MSTRG.162047"; transcript_id "MSTRG.162047.11";
chr6	StringTie	exon	44000043	44000700	1000	+	.	gene_id "MSTRG.162047"; transcript_id "MSTRG.162047.11"; exon_number "1";
chr6	StringTie	exon	44001020	44001143	1000	+	.	gene_id "MSTRG.162047"; transcript_id "MSTRG.162047.11"; exon_number "2";
chr6	StringTie	exon	44002053	44002127	1000	+	.	gene_id "MSTRG.162047"; transcript_id "MSTRG.162047.11"; exon_number "3";
chr6	StringTie	exon	44002681	44008972	1000	+	.	gene_id "MSTRG.162047"; transcript_id "MSTRG.162047.11"; exon_number "4";
chr6	StringTie	exon	44013180	44015259	1000	+	.	gene_id "MSTRG.162047"; transcript_id "MSTRG.162047.11"; exon_number "5";
chr6	StringTie	transcript	44000099	44017154	1000	+	.	gene_id "MSTRG.162047"; transcript_id "MSTRG.162047.12";
chr6	StringTie	exon	44000099	44000700	1000	+	.	gene_id "MSTRG.162047"; transcript_id "MSTRG.162047.12"; exon_number "1";
chr6	StringTie	exon	44000974	44001143	1000	+	.	gene_id "MSTRG.162047"; transcript_id "MSTRG.162047.12"; exon_number "2";
chr6	StringTie	exon	44002053	44002127	1000	+	.	gene_id "MSTRG.162047"; transcript_id "MSTRG.162047.12"; exon_number "3";
chr6	StringTie	exon	44002681	44014317	1000	+	.	gene_id "MSTRG.162047"; transcript_id "MSTRG.162047.12"; exon_number "4";
chr6	StringTie	exon	44016812	44017154	1000	+	.	gene_id "MSTRG.162047"; transcript_id "MSTRG.162047.12"; exon_number "5";
chr6	StringTie	transcript	44000157	44019145	1000	+	.	gene_id "MSTRG.162047"; transcript_id "MSTRG.162047.13";
chr6	StringTie	exon	44000157	44000700	1000	+	.	gene_id "MSTRG.162047"; transcript_id "MSTRG.162047.13"; exon_number "1";
chr6	StringTie	exon	44000974	44001143	1000	+	.	gene_id "MSTRG.162047"; transcript_id "MSTRG.162047.13"; exon_number "2";
chr6	StringTie	exon	44002053	44002127	1000	+	.	gene_id "MSTRG.162047"; transcript_id "MSTRG.162047.13"; exon_number "3";
chr6	StringTie	exon	44002468	44014317	1000	+	.	gene_id "MSTRG.162047"; transcript_id "MSTRG.162047.13"; exon_number "4";
chr6	StringTie	exon	44019116	44019145	1000	+	.	gene_id "MSTRG.162047"; transcript_id "MSTRG.162047.13"; exon_number "5";
chr6	StringTie	transcript	44000161	44009257	1000	+	.	gene_id "MSTRG.162047"; transcript_id "MSTRG.162047.14";
chr6	StringTie	exon	44000161	44000700	1000	+	.	gene_id "MSTRG.162047"; transcript_id "MSTRG.162047.14"; exon_number "1";
chr6	StringTie	exon	44002681	44009257	1000	+	.	gene_id "MSTRG.162047"; transcript_id "MSTRG.162047.14"; exon_number "2";
chr6	StringTie	transcript	44000220	44007803	1000	+	.	gene_id "MSTRG.162047"; transcript_id "MSTRG.162047.15";
chr6	StringTie	exon	44000220	44000700	1000	+	.	gene_id "MSTRG.162047"; transcript_id "MSTRG.162047.15"; exon_number "1";
chr6	StringTie	exon	44000974	44001143	1000	+	.	gene_id "MSTRG.162047"; transcript_id "MSTRG.162047.15"; exon_number "2";
chr6	StringTie	exon	44002053	44002123	1000	+	.	gene_id "MSTRG.162047"; transcript_id "MSTRG.162047.15"; exon_number "3";
chr6	StringTie	exon	44002681	44007803	1000	+	.	gene_id "MSTRG.162047"; transcript_id "MSTRG.162047.15"; exon_number "4";
chr6	StringTie	transcript	44000264	44017145	1000	+	.	gene_id "MSTRG.162047"; transcript_id "MSTRG.162047.16";
chr6	StringTie	exon	44000264	44000700	1000	+	.	gene_id "MSTRG.162047"; transcript_id "MSTRG.162047.16"; exon_number "1";
chr6	StringTie	exon	44001017	44001143	1000	+	.	gene_id "MSTRG.162047"; transcript_id "MSTRG.162047.16"; exon_number "2";
chr6	StringTie	exon	44002053	44002127	1000	+	.	gene_id "MSTRG.162047"; transcript_id "MSTRG.162047.16"; exon_number "3";
chr6	StringTie	exon	44002468	44002594	1000	+	.	gene_id "MSTRG.162047"; transcript_id "MSTRG.162047.16"; exon_number "4";
chr6	StringTie	exon	44002681	44010364	1000	+	.	gene_id "MSTRG.162047"; transcript_id "MSTRG.162047.16"; exon_number "5";
chr6	StringTie	exon	44016812	44017145	1000	+	.	gene_id "MSTRG.162047"; transcript_id "MSTRG.162047.16"; exon_number "6";
chr6	StringTie	transcript	44000295	44009472	1000	+	.	gene_id "MSTRG.162047"; transcript_id "MSTRG.162047.17";
chr6	StringTie	exon	44000295	44000711	1000	+	.	gene_id "MSTRG.162047"; transcript_id "MSTRG.162047.17"; exon_number "1";
chr6	StringTie	exon	44000974	44001143	1000	+	.	gene_id "MSTRG.162047"; transcript_id "MSTRG.162047.17"; exon_number "2";
chr6	StringTie	exon	44002053	44002127	1000	+	.	gene_id "MSTRG.162047"; transcript_id "MSTRG.162047.17"; exon_number "3";
chr6	StringTie	exon	44002681	44009472	1000	+	.	gene_id "MSTRG.162047"; transcript_id "MSTRG.162047.17"; exon_number "4";
chr6	StringTie	transcript	44000300	44010353	1000	+	.	gene_id "MSTRG.162047"; transcript_id "MSTRG.162047.18";
chr6	StringTie	exon	44000300	44000700	1000	+	.	gene_id "MSTRG.162047"; transcript_id "MSTRG.162047.18"; exon_number "1";
chr6	StringTie	exon	44001017	44001143	1000	+	.	gene_id "MSTRG.162047"; transcript_id "MSTRG.162047.18"; exon_number "2";
chr6	StringTie	exon	44002053	44010353	1000	+	.	gene_id "MSTRG.162047"; transcript_id "MSTRG.162047.18"; exon_number "3";
chr6	StringTie	transcript	44000300	44007839	1000	+	.	gene_id "MSTRG.162047"; transcript_id "MSTRG.162047.19";
chr6	StringTie	exon	44000300	44000711	1000	+	.	gene_id "MSTRG.162047"; transcript_id "MSTRG.162047.19"; exon_number "1";
chr6	StringTie	exon	44001017	44007839	1000	+	.	gene_id "MSTRG.162047"; transcript_id "MSTRG.162047.19"; exon_number "2";
chr6	StringTie	transcript	43990348	44016809	1000	+	.	gene_id "MSTRG.162047"; transcript_id "MSTRG.162047.2";
chr6	StringTie	exon	43990348	43990868	1000	+	.	gene_id "MSTRG.162047"; transcript_id "MSTRG.162047.2"; exon_number "1";
chr6	StringTie	exon	43998951	43999486	1000	+	.	gene_id "MSTRG.162047"; transcript_id "MSTRG.162047.2"; exon_number "2";
chr6	StringTie	exon	43999590	44000700	1000	+	.	gene_id "MSTRG.162047"; transcript_id "MSTRG.162047.2"; exon_number "3";
chr6	StringTie	exon	44001017	44001143	1000	+	.	gene_id "MSTRG.162047"; transcript_id "MSTRG.162047.2"; exon_number "4";
chr6	StringTie	exon	44002053	44002127	1000	+	.	gene_id "MSTRG.162047"; transcript_id "MSTRG.162047.2"; exon_number "5";
chr6	StringTie	exon	44002595	44016809	1000	+	.	gene_id "MSTRG.162047"; transcript_id "MSTRG.162047.2"; exon_number "6";
chr6	StringTie	transcript	44000313	44023185	1000	+	.	gene_id "MSTRG.162047"; transcript_id "MSTRG.162047.20";
chr6	StringTie	exon	44000313	44001143	1000	+	.	gene_id "MSTRG.162047"; transcript_id "MSTRG.162047.20"; exon_number "1";
chr6	StringTie	exon	44002053	44002594	1000	+	.	gene_id "MSTRG.162047"; transcript_id "MSTRG.162047.20"; exon_number "2";
chr6	StringTie	exon	44002681	44008972	1000	+	.	gene_id "MSTRG.162047"; transcript_id "MSTRG.162047.20"; exon_number "3";
chr6	StringTie	exon	44022970	44023185	1000	+	.	gene_id "MSTRG.162047"; transcript_id "MSTRG.162047.20"; exon_number "4";
chr6	StringTie	transcript	44000322	44008051	1000	+	.	gene_id "MSTRG.162047"; transcript_id "MSTRG.162047.21";
chr6	StringTie	exon	44000322	44000700	1000	+	.	gene_id "MSTRG.162047"; transcript_id "MSTRG.162047.21"; exon_number "1";
chr6	StringTie	exon	44000974	44001143	1000	+	.	gene_id "MSTRG.162047"; transcript_id "MSTRG.162047.21"; exon_number "2";
chr6	StringTie	exon	44002053	44002127	1000	+	.	gene_id "MSTRG.162047"; transcript_id "MSTRG.162047.21"; exon_number "3";
chr6	StringTie	exon	44002595	44008051	1000	+	.	gene_id "MSTRG.162047"; transcript_id "MSTRG.162047.21"; exon_number "4";
chr6	StringTie	transcript	44000336	44007863	1000	+	.	gene_id "MSTRG.162047"; transcript_id "MSTRG.162047.22";
chr6	StringTie	exon	44000336	44000711	1000	+	.	gene_id "MSTRG.162047"; transcript_id "MSTRG.162047.22"; exon_number "1";
chr6	StringTie	exon	44001017	44001143	1000	+	.	gene_id "MSTRG.162047"; transcript_id "MSTRG.162047.22"; exon_number "2";
chr6	StringTie	exon	44002053	44002127	1000	+	.	gene_id "MSTRG.162047"; transcript_id "MSTRG.162047.22"; exon_number "3";
chr6	StringTie	exon	44002681	44007863	1000	+	.	gene_id "MSTRG.162047"; transcript_id "MSTRG.162047.22"; exon_number "4";
chr6	StringTie	transcript	44000353	44007795	1000	+	.	gene_id "MSTRG.162047"; transcript_id "MSTRG.162047.23";
chr6	StringTie	exon	44000353	44000711	1000	+	.	gene_id "MSTRG.162047"; transcript_id "MSTRG.162047.23"; exon_number "1";
chr6	StringTie	exon	44001017	44001143	1000	+	.	gene_id "MSTRG.162047"; transcript_id "MSTRG.162047.23"; exon_number "2";
chr6	StringTie	exon	44002053	44007795	1000	+	.	gene_id "MSTRG.162047"; transcript_id "MSTRG.162047.23"; exon_number "3";
chr6	StringTie	transcript	44000360	44007950	1000	+	.	gene_id "MSTRG.162047"; transcript_id "MSTRG.162047.24";
chr6	StringTie	exon	44000360	44000700	1000	+	.	gene_id "MSTRG.162047"; transcript_id "MSTRG.162047.24"; exon_number "1";
chr6	StringTie	exon	44001020	44001143	1000	+	.	gene_id "MSTRG.162047"; transcript_id "MSTRG.162047.24"; exon_number "2";
chr6	StringTie	exon	44002053	44002127	1000	+	.	gene_id "MSTRG.162047"; transcript_id "MSTRG.162047.24"; exon_number "3";
chr6	StringTie	exon	44002468	44007950	1000	+	.	gene_id "MSTRG.162047"; transcript_id "MSTRG.162047.24"; exon_number "4";
chr6	StringTie	transcript	44000379	44015270	1000	+	.	gene_id "MSTRG.162047"; transcript_id "MSTRG.162047.25";
chr6	StringTie	exon	44000379	44000700	1000	+	.	gene_id "MSTRG.162047"; transcript_id "MSTRG.162047.25"; exon_number "1";
chr6	StringTie	exon	44001020	44001143	1000	+	.	gene_id "MSTRG.162047"; transcript_id "MSTRG.162047.25"; exon_number "2";
chr6	StringTie	exon	44002053	44002127	1000	+	.	gene_id "MSTRG.162047"; transcript_id "MSTRG.162047.25"; exon_number "3";
chr6	StringTie	exon	44002681	44008972	1000	+	.	gene_id "MSTRG.162047"; transcript_id "MSTRG.162047.25"; exon_number "4";
chr6	StringTie	exon	44010253	44015270	1000	+	.	gene_id "MSTRG.162047"; transcript_id "MSTRG.162047.25"; exon_number "5";
chr6	StringTie	transcript	44000387	44007749	1000	+	.	gene_id "MSTRG.162047"; transcript_id "MSTRG.162047.26";
chr6	StringTie	exon	44000387	44000711	1000	+	.	gene_id "MSTRG.162047"; transcript_id "MSTRG.162047.26"; exon_number "1";
chr6	StringTie	exon	44002053	44002127	1000	+	.	gene_id "MSTRG.162047"; transcript_id "MSTRG.162047.26"; exon_number "2";
chr6	StringTie	exon	44002681	44007749	1000	+	.	gene_id "MSTRG.162047"; transcript_id "MSTRG.162047.26"; exon_number "3";
chr6	StringTie	transcript	44000388	44007709	1000	+	.	gene_id "MSTRG.162047"; transcript_id "MSTRG.162047.27";
chr6	StringTie	exon	44000388	44000700	1000	+	.	gene_id "MSTRG.162047"; transcript_id "MSTRG.162047.27"; exon_number "1";
chr6	StringTie	exon	44001058	44001143	1000	+	.	gene_id "MSTRG.162047"; transcript_id "MSTRG.162047.27"; exon_number "2";
chr6	StringTie	exon	44002053	44002127	1000	+	.	gene_id "MSTRG.162047"; transcript_id "MSTRG.162047.27"; exon_number "3";
chr6	StringTie	exon	44002218	44007709	1000	+	.	gene_id "MSTRG.162047"; transcript_id "MSTRG.162047.27"; exon_number "4";
chr6	StringTie	transcript	44000392	44007692	1000	+	.	gene_id "MSTRG.162047"; transcript_id "MSTRG.162047.28";
chr6	StringTie	exon	44000392	44000711	1000	+	.	gene_id "MSTRG.162047"; transcript_id "MSTRG.162047.28"; exon_number "1";
chr6	StringTie	exon	44001017	44001143	1000	+	.	gene_id "MSTRG.162047"; transcript_id "MSTRG.162047.28"; exon_number "2";
chr6	StringTie	exon	44002053	44002127	1000	+	.	gene_id "MSTRG.162047"; transcript_id "MSTRG.162047.28"; exon_number "3";
chr6	StringTie	exon	44002595	44007692	1000	+	.	gene_id "MSTRG.162047"; transcript_id "MSTRG.162047.28"; exon_number "4";
chr6	StringTie	transcript	44000440	44007832	1000	+	.	gene_id "MSTRG.162047"; transcript_id "MSTRG.162047.29";
chr6	StringTie	exon	44000440	44001143	1000	+	.	gene_id "MSTRG.162047"; transcript_id "MSTRG.162047.29"; exon_number "1";
chr6	StringTie	exon	44002053	44002127	1000	+	.	gene_id "MSTRG.162047"; transcript_id "MSTRG.162047.29"; exon_number "2";
chr6	StringTie	exon	44002681	44007263	1000	+	.	gene_id "MSTRG.162047"; transcript_id "MSTRG.162047.29"; exon_number "3";
chr6	StringTie	exon	44007355	44007832	1000	+	.	gene_id "MSTRG.162047"; transcript_id "MSTRG.162047.29"; exon_number "4";
chr6	StringTie	transcript	43997539	44019255	1000	+	.	gene_id "MSTRG.162047"; transcript_id "MSTRG.162047.3";
chr6	StringTie	exon	43997539	43997716	1000	+	.	gene_id "MSTRG.162047"; transcript_id "MSTRG.162047.3"; exon_number "1";
chr6	StringTie	exon	43998951	43999486	1000	+	.	gene_id "MSTRG.162047"; transcript_id "MSTRG.162047.3"; exon_number "2";
chr6	StringTie	exon	43999590	44001143	1000	+	.	gene_id "MSTRG.162047"; transcript_id "MSTRG.162047.3"; exon_number "3";
chr6	StringTie	exon	44002053	44002127	1000	+	.	gene_id "MSTRG.162047"; transcript_id "MSTRG.162047.3"; exon_number "4";
chr6	StringTie	exon	44002595	44010364	1000	+	.	gene_id "MSTRG.162047"; transcript_id "MSTRG.162047.3"; exon_number "5";
chr6	StringTie	exon	44019116	44019255	1000	+	.	gene_id "MSTRG.162047"; transcript_id "MSTRG.162047.3"; exon_number "6";
chr6	StringTie	transcript	44000498	44008875	1000	+	.	gene_id "MSTRG.162047"; transcript_id "MSTRG.162047.30";
chr6	StringTie	exon	44000498	44000700	1000	+	.	gene_id "MSTRG.162047"; transcript_id "MSTRG.162047.30"; exon_number "1";
chr6	StringTie	exon	44001017	44001143	1000	+	.	gene_id "MSTRG.162047"; transcript_id "MSTRG.162047.30"; exon_number "2";
chr6	StringTie	exon	44002053	44002127	1000	+	.	gene_id "MSTRG.162047"; transcript_id "MSTRG.162047.30"; exon_number "3";
chr6	StringTie	exon	44008845	44008875	1000	+	.	gene_id "MSTRG.162047"; transcript_id "MSTRG.162047.30"; exon_number "4";
chr6	StringTie	transcript	44000509	44005172	1000	+	.	gene_id "MSTRG.162047"; transcript_id "MSTRG.162047.31";
chr6	StringTie	exon	44000509	44000700	1000	+	.	gene_id "MSTRG.162047"; transcript_id "MSTRG.162047.31"; exon_number "1";
chr6	StringTie	exon	44001020	44001143	1000	+	.	gene_id "MSTRG.162047"; transcript_id "MSTRG.162047.31"; exon_number "2";
chr6	StringTie	exon	44002053	44002127	1000	+	.	gene_id "MSTRG.162047"; transcript_id "MSTRG.162047.31"; exon_number "3";
chr6	StringTie	exon	44002595	44005172	1000	+	.	gene_id "MSTRG.162047"; transcript_id "MSTRG.162047.31"; exon_number "4";
chr6	StringTie	transcript	44000563	44015280	1000	+	.	gene_id "MSTRG.162047"; transcript_id "MSTRG.162047.32";
chr6	StringTie	exon	44000563	44000700	1000	+	.	gene_id "MSTRG.162047"; transcript_id "MSTRG.162047.32"; exon_number "1";
chr6	StringTie	exon	44001017	44001143	1000	+	.	gene_id "MSTRG.162047"; transcript_id "MSTRG.162047.32"; exon_number "2";
chr6	StringTie	exon	44002053	44002594	1000	+	.	gene_id "MSTRG.162047"; transcript_id "MSTRG.162047.32"; exon_number "3";
chr6	StringTie	exon	44002681	44010364	1000	+	.	gene_id "MSTRG.162047"; transcript_id "MSTRG.162047.32"; exon_number "4";
chr6	StringTie	exon	44013180	44015280	1000	+	.	gene_id "MSTRG.162047"; transcript_id "MSTRG.162047.32"; exon_number "5";
chr6	StringTie	transcript	44002468	44015285	1000	+	.	gene_id "MSTRG.162047"; transcript_id "MSTRG.162047.37";
chr6	StringTie	exon	44002468	44002594	1000	+	.	gene_id "MSTRG.162047"; transcript_id "MSTRG.162047.37"; exon_number "1";
chr6	StringTie	exon	44002653	44015285	1000	+	.	gene_id "MSTRG.162047"; transcript_id "MSTRG.162047.37"; exon_number "2";
chr6	StringTie	transcript	44002469	44019255	1000	+	.	gene_id "MSTRG.162047"; transcript_id "MSTRG.162047.38";
chr6	StringTie	exon	44002469	44002594	1000	+	.	gene_id "MSTRG.162047"; transcript_id "MSTRG.162047.38"; exon_number "1";
chr6	StringTie	exon	44002681	44008972	1000	+	.	gene_id "MSTRG.162047"; transcript_id "MSTRG.162047.38"; exon_number "2";
chr6	StringTie	exon	44009820	44010364	1000	+	.	gene_id "MSTRG.162047"; transcript_id "MSTRG.162047.38"; exon_number "3";
chr6	StringTie	exon	44019116	44019255	1000	+	.	gene_id "MSTRG.162047"; transcript_id "MSTRG.162047.38"; exon_number "4";
chr6	StringTie	transcript	43998822	44019145	1000	+	.	gene_id "MSTRG.162047"; transcript_id "MSTRG.162047.4";
chr6	StringTie	exon	43998822	43998990	1000	+	.	gene_id "MSTRG.162047"; transcript_id "MSTRG.162047.4"; exon_number "1";
chr6	StringTie	exon	43999093	43999486	1000	+	.	gene_id "MSTRG.162047"; transcript_id "MSTRG.162047.4"; exon_number "2";
chr6	StringTie	exon	43999590	44000700	1000	+	.	gene_id "MSTRG.162047"; transcript_id "MSTRG.162047.4"; exon_number "3";
chr6	StringTie	exon	44001017	44001143	1000	+	.	gene_id "MSTRG.162047"; transcript_id "MSTRG.162047.4"; exon_number "4";
chr6	StringTie	exon	44002053	44002127	1000	+	.	gene_id "MSTRG.162047"; transcript_id "MSTRG.162047.4"; exon_number "5";
chr6	StringTie	exon	44002681	44014317	1000	+	.	gene_id "MSTRG.162047"; transcript_id "MSTRG.162047.4"; exon_number "6";
chr6	StringTie	exon	44019116	44019145	1000	+	.	gene_id "MSTRG.162047"; transcript_id "MSTRG.162047.4"; exon_number "7";
chr6	StringTie	transcript	43998824	44017027	1000	+	.	gene_id "MSTRG.162047"; transcript_id "MSTRG.162047.5";
chr6	StringTie	exon	43998824	43998990	1000	+	.	gene_id "MSTRG.162047"; transcript_id "MSTRG.162047.5"; exon_number "1";
chr6	StringTie	exon	43999093	44000700	1000	+	.	gene_id "MSTRG.162047"; transcript_id "MSTRG.162047.5"; exon_number "2";
chr6	StringTie	exon	44000974	44001143	1000	+	.	gene_id "MSTRG.162047"; transcript_id "MSTRG.162047.5"; exon_number "3";
chr6	StringTie	exon	44002053	44010364	1000	+	.	gene_id "MSTRG.162047"; transcript_id "MSTRG.162047.5"; exon_number "4";
chr6	StringTie	exon	44016812	44017027	1000	+	.	gene_id "MSTRG.162047"; transcript_id "MSTRG.162047.5"; exon_number "5";
chr6	StringTie	transcript	43998832	44033734	1000	+	.	gene_id "MSTRG.162047"; transcript_id "MSTRG.162047.6";
chr6	StringTie	exon	43998832	43998990	1000	+	.	gene_id "MSTRG.162047"; transcript_id "MSTRG.162047.6"; exon_number "1";
chr6	StringTie	exon	43999093	44000700	1000	+	.	gene_id "MSTRG.162047"; transcript_id "MSTRG.162047.6"; exon_number "2";
chr6	StringTie	exon	44000974	44001143	1000	+	.	gene_id "MSTRG.162047"; transcript_id "MSTRG.162047.6"; exon_number "3";
chr6	StringTie	exon	44002053	44002127	1000	+	.	gene_id "MSTRG.162047"; transcript_id "MSTRG.162047.6"; exon_number "4";
chr6	StringTie	exon	44002681	44008972	1000	+	.	gene_id "MSTRG.162047"; transcript_id "MSTRG.162047.6"; exon_number "5";
chr6	StringTie	exon	44009820	44010364	1000	+	.	gene_id "MSTRG.162047"; transcript_id "MSTRG.162047.6"; exon_number "6";
chr6	StringTie	exon	44022970	44023123	1000	+	.	gene_id "MSTRG.162047"; transcript_id "MSTRG.162047.6"; exon_number "7";
chr6	StringTie	exon	44032908	44033734	1000	+	.	gene_id "MSTRG.162047"; transcript_id "MSTRG.162047.6"; exon_number "8";
chr6	StringTie	transcript	43999512	44027301	1000	+	.	gene_id "MSTRG.162047"; transcript_id "MSTRG.162047.7";
chr6	StringTie	exon	43999512	44001143	1000	+	.	gene_id "MSTRG.162047"; transcript_id "MSTRG.162047.7"; exon_number "1";
chr6	StringTie	exon	44002053	44010364	1000	+	.	gene_id "MSTRG.162047"; transcript_id "MSTRG.162047.7"; exon_number "2";
chr6	StringTie	exon	44027040	44027301	1000	+	.	gene_id "MSTRG.162047"; transcript_id "MSTRG.162047.7"; exon_number "3";
chr6	StringTie	transcript	43999555	44033125	1000	+	.	gene_id "MSTRG.162047"; transcript_id "MSTRG.162047.8";
chr6	StringTie	exon	43999555	44000700	1000	+	.	gene_id "MSTRG.162047"; transcript_id "MSTRG.162047.8"; exon_number "1";
chr6	StringTie	exon	44000974	44001143	1000	+	.	gene_id "MSTRG.162047"; transcript_id "MSTRG.162047.8"; exon_number "2";
chr6	StringTie	exon	44002053	44002127	1000	+	.	gene_id "MSTRG.162047"; transcript_id "MSTRG.162047.8"; exon_number "3";
chr6	StringTie	exon	44002468	44002594	1000	+	.	gene_id "MSTRG.162047"; transcript_id "MSTRG.162047.8"; exon_number "4";
chr6	StringTie	exon	44002681	44010364	1000	+	.	gene_id "MSTRG.162047"; transcript_id "MSTRG.162047.8"; exon_number "5";
chr6	StringTie	exon	44022970	44023123	1000	+	.	gene_id "MSTRG.162047"; transcript_id "MSTRG.162047.8"; exon_number "6";
chr6	StringTie	exon	44032908	44033125	1000	+	.	gene_id "MSTRG.162047"; transcript_id "MSTRG.162047.8"; exon_number "7";
chr6	StringTie	transcript	43999592	44012788	1000	+	.	gene_id "MSTRG.162047"; transcript_id "MSTRG.162047.9";
chr6	StringTie	exon	43999592	44000700	1000	+	.	gene_id "MSTRG.162047"; transcript_id "MSTRG.162047.9"; exon_number "1";
chr6	StringTie	exon	44000974	44002594	1000	+	.	gene_id "MSTRG.162047"; transcript_id "MSTRG.162047.9"; exon_number "2";
chr6	StringTie	exon	44002681	44012788	1000	+	.	gene_id "MSTRG.162047"; transcript_id "MSTRG.162047.9"; exon_number "3";
chr6	StringTie	transcript	44047486	44049157	1000	+	.	gene_id "MSTRG.162048"; transcript_id "MSTRG.162048.1";
chr6	StringTie	exon	44047486	44047665	1000	+	.	gene_id "MSTRG.162048"; transcript_id "MSTRG.162048.1"; exon_number "1";
chr6	StringTie	exon	44048085	44049157	1000	+	.	gene_id "MSTRG.162048"; transcript_id "MSTRG.162048.1"; exon_number "2";
chr6	StringTie	transcript	44126914	44155519	1000	+	.	gene_id "MSTRG.162049"; transcript_id "ENST00000259746"; gene_name "TMEM63B"; ref_gene_id "ENSG00000137216";
chr6	StringTie	exon	44126914	44127072	1000	+	.	gene_id "MSTRG.162049"; transcript_id "ENST00000259746"; exon_number "1"; gene_name "TMEM63B"; ref_gene_id "ENSG00000137216";
chr6	StringTie	exon	44134561	44134743	1000	+	.	gene_id "MSTRG.162049"; transcript_id "ENST00000259746"; exon_number "2"; gene_name "TMEM63B"; ref_gene_id "ENSG00000137216";
chr6	StringTie	exon	44135017	44135096	1000	+	.	gene_id "MSTRG.162049"; transcript_id "ENST00000259746"; exon_number "3"; gene_name "TMEM63B"; ref_gene_id "ENSG00000137216";
chr6	StringTie	exon	44135328	44135366	1000	+	.	gene_id "MSTRG.162049"; transcript_id "ENST00000259746"; exon_number "4"; gene_name "TMEM63B"; ref_gene_id "ENSG00000137216";
chr6	StringTie	exon	44136349	44136439	1000	+	.	gene_id "MSTRG.162049"; transcript_id "ENST00000259746"; exon_number "5"; gene_name "TMEM63B"; ref_gene_id "ENSG00000137216";
chr6	StringTie	exon	44138480	44138517	1000	+	.	gene_id "MSTRG.162049"; transcript_id "ENST00000259746"; exon_number "6"; gene_name "TMEM63B"; ref_gene_id "ENSG00000137216";
chr6	StringTie	exon	44139467	44139609	1000	+	.	gene_id "MSTRG.162049"; transcript_id "ENST00000259746"; exon_number "7"; gene_name "TMEM63B"; ref_gene_id "ENSG00000137216";
chr6	StringTie	exon	44139708	44139759	1000	+	.	gene_id "MSTRG.162049"; transcript_id "ENST00000259746"; exon_number "8"; gene_name "TMEM63B"; ref_gene_id "ENSG00000137216";
chr6	StringTie	exon	44140252	44140360	1000	+	.	gene_id "MSTRG.162049"; transcript_id "ENST00000259746"; exon_number "9"; gene_name "TMEM63B"; ref_gene_id "ENSG00000137216";
chr6	StringTie	exon	44141028	44141098	1000	+	.	gene_id "MSTRG.162049"; transcript_id "ENST00000259746"; exon_number "10"; gene_name "TMEM63B"; ref_gene_id "ENSG00000137216";
chr6	StringTie	exon	44146847	44146927	1000	+	.	gene_id "MSTRG.162049"; transcript_id "ENST00000259746"; exon_number "11"; gene_name "TMEM63B"; ref_gene_id "ENSG00000137216";
chr6	StringTie	exon	44147377	44147500	1000	+	.	gene_id "MSTRG.162049"; transcript_id "ENST00000259746"; exon_number "12"; gene_name "TMEM63B"; ref_gene_id "ENSG00000137216";
chr6	StringTie	exon	44148252	44148385	1000	+	.	gene_id "MSTRG.162049"; transcript_id "ENST00000259746"; exon_number "13"; gene_name "TMEM63B"; ref_gene_id "ENSG00000137216";
chr6	StringTie	exon	44148513	44148650	1000	+	.	gene_id "MSTRG.162049"; transcript_id "ENST00000259746"; exon_number "14"; gene_name "TMEM63B"; ref_gene_id "ENSG00000137216";
chr6	StringTie	exon	44148792	44148945	1000	+	.	gene_id "MSTRG.162049"; transcript_id "ENST00000259746"; exon_number "15"; gene_name "TMEM63B"; ref_gene_id "ENSG00000137216";
chr6	StringTie	exon	44149859	44149965	1000	+	.	gene_id "MSTRG.162049"; transcript_id "ENST00000259746"; exon_number "16"; gene_name "TMEM63B"; ref_gene_id "ENSG00000137216";
chr6	StringTie	exon	44150224	44150310	1000	+	.	gene_id "MSTRG.162049"; transcript_id "ENST00000259746"; exon_number "17"; gene_name "TMEM63B"; ref_gene_id "ENSG00000137216";
chr6	StringTie	exon	44150564	44150629	1000	+	.	gene_id "MSTRG.162049"; transcript_id "ENST00000259746"; exon_number "18"; gene_name "TMEM63B"; ref_gene_id "ENSG00000137216";
chr6	StringTie	exon	44151846	44152008	1000	+	.	gene_id "MSTRG.162049"; transcript_id "ENST00000259746"; exon_number "19"; gene_name "TMEM63B"; ref_gene_id "ENSG00000137216";
chr6	StringTie	exon	44152593	44152698	1000	+	.	gene_id "MSTRG.162049"; transcript_id "ENST00000259746"; exon_number "20"; gene_name "TMEM63B"; ref_gene_id "ENSG00000137216";
chr6	StringTie	exon	44153676	44153843	1000	+	.	gene_id "MSTRG.162049"; transcript_id "ENST00000259746"; exon_number "21"; gene_name "TMEM63B"; ref_gene_id "ENSG00000137216";
chr6	StringTie	exon	44154073	44154188	1000	+	.	gene_id "MSTRG.162049"; transcript_id "ENST00000259746"; exon_number "22"; gene_name "TMEM63B"; ref_gene_id "ENSG00000137216";
chr6	StringTie	exon	44154365	44154445	1000	+	.	gene_id "MSTRG.162049"; transcript_id "ENST00000259746"; exon_number "23"; gene_name "TMEM63B"; ref_gene_id "ENSG00000137216";
chr6	StringTie	exon	44154692	44155519	1000	+	.	gene_id "MSTRG.162049"; transcript_id "ENST00000259746"; exon_number "24"; gene_name "TMEM63B"; ref_gene_id "ENSG00000137216";
chr6	StringTie	transcript	44127639	44155518	1000	+	.	gene_id "MSTRG.162049"; transcript_id "ENST00000323267"; gene_name "TMEM63B"; ref_gene_id "ENSG00000137216";
chr6	StringTie	exon	44127639	44127678	1000	+	.	gene_id "MSTRG.162049"; transcript_id "ENST00000323267"; exon_number "1"; gene_name "TMEM63B"; ref_gene_id "ENSG00000137216";
chr6	StringTie	exon	44134561	44134743	1000	+	.	gene_id "MSTRG.162049"; transcript_id "ENST00000323267"; exon_number "2"; gene_name "TMEM63B"; ref_gene_id "ENSG00000137216";
chr6	StringTie	exon	44135017	44135096	1000	+	.	gene_id "MSTRG.162049"; transcript_id "ENST00000323267"; exon_number "3"; gene_name "TMEM63B"; ref_gene_id "ENSG00000137216";
chr6	StringTie	exon	44135328	44135366	1000	+	.	gene_id "MSTRG.162049"; transcript_id "ENST00000323267"; exon_number "4"; gene_name "TMEM63B"; ref_gene_id "ENSG00000137216";
chr6	StringTie	exon	44136349	44136439	1000	+	.	gene_id "MSTRG.162049"; transcript_id "ENST00000323267"; exon_number "5"; gene_name "TMEM63B"; ref_gene_id "ENSG00000137216";
chr6	StringTie	exon	44138480	44138517	1000	+	.	gene_id "MSTRG.162049"; transcript_id "ENST00000323267"; exon_number "6"; gene_name "TMEM63B"; ref_gene_id "ENSG00000137216";
chr6	StringTie	exon	44139467	44139609	1000	+	.	gene_id "MSTRG.162049"; transcript_id "ENST00000323267"; exon_number "7"; gene_name "TMEM63B"; ref_gene_id "ENSG00000137216";
chr6	StringTie	exon	44139708	44139759	1000	+	.	gene_id "MSTRG.162049"; transcript_id "ENST00000323267"; exon_number "8"; gene_name "TMEM63B"; ref_gene_id "ENSG00000137216";
chr6	StringTie	exon	44140252	44140360	1000	+	.	gene_id "MSTRG.162049"; transcript_id "ENST00000323267"; exon_number "9"; gene_name "TMEM63B"; ref_gene_id "ENSG00000137216";
chr6	StringTie	exon	44141028	44141098	1000	+	.	gene_id "MSTRG.162049"; transcript_id "ENST00000323267"; exon_number "10"; gene_name "TMEM63B"; ref_gene_id "ENSG00000137216";
chr6	StringTie	exon	44146847	44146927	1000	+	.	gene_id "MSTRG.162049"; transcript_id "ENST00000323267"; exon_number "11"; gene_name "TMEM63B"; ref_gene_id "ENSG00000137216";
chr6	StringTie	exon	44147377	44147500	1000	+	.	gene_id "MSTRG.162049"; transcript_id "ENST00000323267"; exon_number "12"; gene_name "TMEM63B"; ref_gene_id "ENSG00000137216";
chr6	StringTie	exon	44148252	44148385	1000	+	.	gene_id "MSTRG.162049"; transcript_id "ENST00000323267"; exon_number "13"; gene_name "TMEM63B"; ref_gene_id "ENSG00000137216";
chr6	StringTie	exon	44148513	44148650	1000	+	.	gene_id "MSTRG.162049"; transcript_id "ENST00000323267"; exon_number "14"; gene_name "TMEM63B"; ref_gene_id "ENSG00000137216";
chr6	StringTie	exon	44148792	44148945	1000	+	.	gene_id "MSTRG.162049"; transcript_id "ENST00000323267"; exon_number "15"; gene_name "TMEM63B"; ref_gene_id "ENSG00000137216";
chr6	StringTie	exon	44149859	44149965	1000	+	.	gene_id "MSTRG.162049"; transcript_id "ENST00000323267"; exon_number "16"; gene_name "TMEM63B"; ref_gene_id "ENSG00000137216";
chr6	StringTie	exon	44150224	44150310	1000	+	.	gene_id "MSTRG.162049"; transcript_id "ENST00000323267"; exon_number "17"; gene_name "TMEM63B"; ref_gene_id "ENSG00000137216";
chr6	StringTie	exon	44150564	44150629	1000	+	.	gene_id "MSTRG.162049"; transcript_id "ENST00000323267"; exon_number "18"; gene_name "TMEM63B"; ref_gene_id "ENSG00000137216";
chr6	StringTie	exon	44151846	44152008	1000	+	.	gene_id "MSTRG.162049"; transcript_id "ENST00000323267"; exon_number "19"; gene_name "TMEM63B"; ref_gene_id "ENSG00000137216";
chr6	StringTie	exon	44152593	44152698	1000	+	.	gene_id "MSTRG.162049"; transcript_id "ENST00000323267"; exon_number "20"; gene_name "TMEM63B"; ref_gene_id "ENSG00000137216";
chr6	StringTie	exon	44153676	44153843	1000	+	.	gene_id "MSTRG.162049"; transcript_id "ENST00000323267"; exon_number "21"; gene_name "TMEM63B"; ref_gene_id "ENSG00000137216";
chr6	StringTie	exon	44154073	44154188	1000	+	.	gene_id "MSTRG.162049"; transcript_id "ENST00000323267"; exon_number "22"; gene_name "TMEM63B"; ref_gene_id "ENSG00000137216";
chr6	StringTie	exon	44154365	44154445	1000	+	.	gene_id "MSTRG.162049"; transcript_id "ENST00000323267"; exon_number "23"; gene_name "TMEM63B"; ref_gene_id "ENSG00000137216";
chr6	StringTie	exon	44154692	44155518	1000	+	.	gene_id "MSTRG.162049"; transcript_id "ENST00000323267"; exon_number "24"; gene_name "TMEM63B"; ref_gene_id "ENSG00000137216";
chr6	StringTie	transcript	44135033	44155519	1000	+	.	gene_id "MSTRG.162049"; transcript_id "ENST00000371893"; gene_name "TMEM63B"; ref_gene_id "ENSG00000137216";
chr6	StringTie	exon	44135033	44135096	1000	+	.	gene_id "MSTRG.162049"; transcript_id "ENST00000371893"; exon_number "1"; gene_name "TMEM63B"; ref_gene_id "ENSG00000137216";
chr6	StringTie	exon	44136349	44136439	1000	+	.	gene_id "MSTRG.162049"; transcript_id "ENST00000371893"; exon_number "2"; gene_name "TMEM63B"; ref_gene_id "ENSG00000137216";
chr6	StringTie	exon	44138480	44138517	1000	+	.	gene_id "MSTRG.162049"; transcript_id "ENST00000371893"; exon_number "3"; gene_name "TMEM63B"; ref_gene_id "ENSG00000137216";
chr6	StringTie	exon	44139467	44139609	1000	+	.	gene_id "MSTRG.162049"; transcript_id "ENST00000371893"; exon_number "4"; gene_name "TMEM63B"; ref_gene_id "ENSG00000137216";
chr6	StringTie	exon	44139708	44139759	1000	+	.	gene_id "MSTRG.162049"; transcript_id "ENST00000371893"; exon_number "5"; gene_name "TMEM63B"; ref_gene_id "ENSG00000137216";
chr6	StringTie	exon	44140252	44140360	1000	+	.	gene_id "MSTRG.162049"; transcript_id "ENST00000371893"; exon_number "6"; gene_name "TMEM63B"; ref_gene_id "ENSG00000137216";
chr6	StringTie	exon	44141028	44141098	1000	+	.	gene_id "MSTRG.162049"; transcript_id "ENST00000371893"; exon_number "7"; gene_name "TMEM63B"; ref_gene_id "ENSG00000137216";
chr6	StringTie	exon	44146847	44146927	1000	+	.	gene_id "MSTRG.162049"; transcript_id "ENST00000371893"; exon_number "8"; gene_name "TMEM63B"; ref_gene_id "ENSG00000137216";
chr6	StringTie	exon	44147377	44147500	1000	+	.	gene_id "MSTRG.162049"; transcript_id "ENST00000371893"; exon_number "9"; gene_name "TMEM63B"; ref_gene_id "ENSG00000137216";
chr6	StringTie	exon	44148252	44148385	1000	+	.	gene_id "MSTRG.162049"; transcript_id "ENST00000371893"; exon_number "10"; gene_name "TMEM63B"; ref_gene_id "ENSG00000137216";
chr6	StringTie	exon	44148513	44148650	1000	+	.	gene_id "MSTRG.162049"; transcript_id "ENST00000371893"; exon_number "11"; gene_name "TMEM63B"; ref_gene_id "ENSG00000137216";
chr6	StringTie	exon	44148792	44148945	1000	+	.	gene_id "MSTRG.162049"; transcript_id "ENST00000371893"; exon_number "12"; gene_name "TMEM63B"; ref_gene_id "ENSG00000137216";
chr6	StringTie	exon	44149859	44149965	1000	+	.	gene_id "MSTRG.162049"; transcript_id "ENST00000371893"; exon_number "13"; gene_name "TMEM63B"; ref_gene_id "ENSG00000137216";
chr6	StringTie	exon	44150224	44150310	1000	+	.	gene_id "MSTRG.162049"; transcript_id "ENST00000371893"; exon_number "14"; gene_name "TMEM63B"; ref_gene_id "ENSG00000137216";
chr6	StringTie	exon	44150564	44150629	1000	+	.	gene_id "MSTRG.162049"; transcript_id "ENST00000371893"; exon_number "15"; gene_name "TMEM63B"; ref_gene_id "ENSG00000137216";
chr6	StringTie	exon	44151846	44152008	1000	+	.	gene_id "MSTRG.162049"; transcript_id "ENST00000371893"; exon_number "16"; gene_name "TMEM63B"; ref_gene_id "ENSG00000137216";
chr6	StringTie	exon	44152593	44152698	1000	+	.	gene_id "MSTRG.162049"; transcript_id "ENST00000371893"; exon_number "17"; gene_name "TMEM63B"; ref_gene_id "ENSG00000137216";
chr6	StringTie	exon	44153676	44153843	1000	+	.	gene_id "MSTRG.162049"; transcript_id "ENST00000371893"; exon_number "18"; gene_name "TMEM63B"; ref_gene_id "ENSG00000137216";
chr6	StringTie	exon	44154073	44154188	1000	+	.	gene_id "MSTRG.162049"; transcript_id "ENST00000371893"; exon_number "19"; gene_name "TMEM63B"; ref_gene_id "ENSG00000137216";
chr6	StringTie	exon	44154365	44154445	1000	+	.	gene_id "MSTRG.162049"; transcript_id "ENST00000371893"; exon_number "20"; gene_name "TMEM63B"; ref_gene_id "ENSG00000137216";
chr6	StringTie	exon	44154692	44155519	1000	+	.	gene_id "MSTRG.162049"; transcript_id "ENST00000371893"; exon_number "21"; gene_name "TMEM63B"; ref_gene_id "ENSG00000137216";
chr6	StringTie	transcript	44073913	44077952	1000	+	.	gene_id "MSTRG.162049"; transcript_id "ENST00000455005"; gene_name "RP5-1120P11.3"; ref_gene_id "ENSG00000231881";
chr6	StringTie	exon	44073913	44074798	1000	+	.	gene_id "MSTRG.162049"; transcript_id "ENST00000455005"; exon_number "1"; gene_name "RP5-1120P11.3"; ref_gene_id "ENSG00000231881";
chr6	StringTie	exon	44077231	44077952	1000	+	.	gene_id "MSTRG.162049"; transcript_id "ENST00000455005"; exon_number "2"; gene_name "RP5-1120P11.3"; ref_gene_id "ENSG00000231881";
chr6	StringTie	transcript	44136399	44148639	1000	+	.	gene_id "MSTRG.162049"; transcript_id "ENST00000497371"; gene_name "TMEM63B"; ref_gene_id "ENSG00000137216";
chr6	StringTie	exon	44136399	44136439	1000	+	.	gene_id "MSTRG.162049"; transcript_id "ENST00000497371"; exon_number "1"; gene_name "TMEM63B"; ref_gene_id "ENSG00000137216";
chr6	StringTie	exon	44138480	44138517	1000	+	.	gene_id "MSTRG.162049"; transcript_id "ENST00000497371"; exon_number "2"; gene_name "TMEM63B"; ref_gene_id "ENSG00000137216";
chr6	StringTie	exon	44141028	44141098	1000	+	.	gene_id "MSTRG.162049"; transcript_id "ENST00000497371"; exon_number "3"; gene_name "TMEM63B"; ref_gene_id "ENSG00000137216";
chr6	StringTie	exon	44146847	44146927	1000	+	.	gene_id "MSTRG.162049"; transcript_id "ENST00000497371"; exon_number "4"; gene_name "TMEM63B"; ref_gene_id "ENSG00000137216";
chr6	StringTie	exon	44147377	44147500	1000	+	.	gene_id "MSTRG.162049"; transcript_id "ENST00000497371"; exon_number "5"; gene_name "TMEM63B"; ref_gene_id "ENSG00000137216";
chr6	StringTie	exon	44148252	44148385	1000	+	.	gene_id "MSTRG.162049"; transcript_id "ENST00000497371"; exon_number "6"; gene_name "TMEM63B"; ref_gene_id "ENSG00000137216";
chr6	StringTie	exon	44148513	44148639	1000	+	.	gene_id "MSTRG.162049"; transcript_id "ENST00000497371"; exon_number "7"; gene_name "TMEM63B"; ref_gene_id "ENSG00000137216";
chr6	StringTie	transcript	44127720	44140513	1000	+	.	gene_id "MSTRG.162049"; transcript_id "ENST00000525294"; gene_name "TMEM63B"; ref_gene_id "ENSG00000137216";
chr6	StringTie	exon	44127720	44127866	1000	+	.	gene_id "MSTRG.162049"; transcript_id "ENST00000525294"; exon_number "1"; gene_name "TMEM63B"; ref_gene_id "ENSG00000137216";
chr6	StringTie	exon	44134561	44134743	1000	+	.	gene_id "MSTRG.162049"; transcript_id "ENST00000525294"; exon_number "2"; gene_name "TMEM63B"; ref_gene_id "ENSG00000137216";
chr6	StringTie	exon	44136349	44136439	1000	+	.	gene_id "MSTRG.162049"; transcript_id "ENST00000525294"; exon_number "3"; gene_name "TMEM63B"; ref_gene_id "ENSG00000137216";
chr6	StringTie	exon	44138480	44138517	1000	+	.	gene_id "MSTRG.162049"; transcript_id "ENST00000525294"; exon_number "4"; gene_name "TMEM63B"; ref_gene_id "ENSG00000137216";
chr6	StringTie	exon	44139467	44139609	1000	+	.	gene_id "MSTRG.162049"; transcript_id "ENST00000525294"; exon_number "5"; gene_name "TMEM63B"; ref_gene_id "ENSG00000137216";
chr6	StringTie	exon	44139708	44139759	1000	+	.	gene_id "MSTRG.162049"; transcript_id "ENST00000525294"; exon_number "6"; gene_name "TMEM63B"; ref_gene_id "ENSG00000137216";
chr6	StringTie	exon	44140252	44140513	1000	+	.	gene_id "MSTRG.162049"; transcript_id "ENST00000525294"; exon_number "7"; gene_name "TMEM63B"; ref_gene_id "ENSG00000137216";
chr6	StringTie	transcript	44138374	44148334	1000	+	.	gene_id "MSTRG.162049"; transcript_id "ENST00000525873"; gene_name "TMEM63B"; ref_gene_id "ENSG00000137216";
chr6	StringTie	exon	44138374	44138517	1000	+	.	gene_id "MSTRG.162049"; transcript_id "ENST00000525873"; exon_number "1"; gene_name "TMEM63B"; ref_gene_id "ENSG00000137216";
chr6	StringTie	exon	44139467	44139609	1000	+	.	gene_id "MSTRG.162049"; transcript_id "ENST00000525873"; exon_number "2"; gene_name "TMEM63B"; ref_gene_id "ENSG00000137216";
chr6	StringTie	exon	44139708	44139759	1000	+	.	gene_id "MSTRG.162049"; transcript_id "ENST00000525873"; exon_number "3"; gene_name "TMEM63B"; ref_gene_id "ENSG00000137216";
chr6	StringTie	exon	44140252	44140360	1000	+	.	gene_id "MSTRG.162049"; transcript_id "ENST00000525873"; exon_number "4"; gene_name "TMEM63B"; ref_gene_id "ENSG00000137216";
chr6	StringTie	exon	44141028	44141098	1000	+	.	gene_id "MSTRG.162049"; transcript_id "ENST00000525873"; exon_number "5"; gene_name "TMEM63B"; ref_gene_id "ENSG00000137216";
chr6	StringTie	exon	44146847	44146927	1000	+	.	gene_id "MSTRG.162049"; transcript_id "ENST00000525873"; exon_number "6"; gene_name "TMEM63B"; ref_gene_id "ENSG00000137216";
chr6	StringTie	exon	44147377	44147500	1000	+	.	gene_id "MSTRG.162049"; transcript_id "ENST00000525873"; exon_number "7"; gene_name "TMEM63B"; ref_gene_id "ENSG00000137216";
chr6	StringTie	exon	44148252	44148334	1000	+	.	gene_id "MSTRG.162049"; transcript_id "ENST00000525873"; exon_number "8"; gene_name "TMEM63B"; ref_gene_id "ENSG00000137216";
chr6	StringTie	transcript	44138813	44141082	1000	+	.	gene_id "MSTRG.162049"; transcript_id "ENST00000527188"; gene_name "TMEM63B"; ref_gene_id "ENSG00000137216";
chr6	StringTie	exon	44138813	44138931	1000	+	.	gene_id "MSTRG.162049"; transcript_id "ENST00000527188"; exon_number "1"; gene_name "TMEM63B"; ref_gene_id "ENSG00000137216";
chr6	StringTie	exon	44139467	44139609	1000	+	.	gene_id "MSTRG.162049"; transcript_id "ENST00000527188"; exon_number "2"; gene_name "TMEM63B"; ref_gene_id "ENSG00000137216";
chr6	StringTie	exon	44139708	44139759	1000	+	.	gene_id "MSTRG.162049"; transcript_id "ENST00000527188"; exon_number "3"; gene_name "TMEM63B"; ref_gene_id "ENSG00000137216";
chr6	StringTie	exon	44140252	44140360	1000	+	.	gene_id "MSTRG.162049"; transcript_id "ENST00000527188"; exon_number "4"; gene_name "TMEM63B"; ref_gene_id "ENSG00000137216";
chr6	StringTie	exon	44141028	44141082	1000	+	.	gene_id "MSTRG.162049"; transcript_id "ENST00000527188"; exon_number "5"; gene_name "TMEM63B"; ref_gene_id "ENSG00000137216";
chr6	StringTie	transcript	44127554	44140328	1000	+	.	gene_id "MSTRG.162049"; transcript_id "ENST00000532634"; gene_name "TMEM63B"; ref_gene_id "ENSG00000137216";
chr6	StringTie	exon	44127554	44127678	1000	+	.	gene_id "MSTRG.162049"; transcript_id "ENST00000532634"; exon_number "1"; gene_name "TMEM63B"; ref_gene_id "ENSG00000137216";
chr6	StringTie	exon	44134561	44134743	1000	+	.	gene_id "MSTRG.162049"; transcript_id "ENST00000532634"; exon_number "2"; gene_name "TMEM63B"; ref_gene_id "ENSG00000137216";
chr6	StringTie	exon	44135017	44135096	1000	+	.	gene_id "MSTRG.162049"; transcript_id "ENST00000532634"; exon_number "3"; gene_name "TMEM63B"; ref_gene_id "ENSG00000137216";
chr6	StringTie	exon	44135328	44135366	1000	+	.	gene_id "MSTRG.162049"; transcript_id "ENST00000532634"; exon_number "4"; gene_name "TMEM63B"; ref_gene_id "ENSG00000137216";
chr6	StringTie	exon	44136349	44136439	1000	+	.	gene_id "MSTRG.162049"; transcript_id "ENST00000532634"; exon_number "5"; gene_name "TMEM63B"; ref_gene_id "ENSG00000137216";
chr6	StringTie	exon	44138480	44138517	1000	+	.	gene_id "MSTRG.162049"; transcript_id "ENST00000532634"; exon_number "6"; gene_name "TMEM63B"; ref_gene_id "ENSG00000137216";
chr6	StringTie	exon	44139467	44139609	1000	+	.	gene_id "MSTRG.162049"; transcript_id "ENST00000532634"; exon_number "7"; gene_name "TMEM63B"; ref_gene_id "ENSG00000137216";
chr6	StringTie	exon	44139708	44139759	1000	+	.	gene_id "MSTRG.162049"; transcript_id "ENST00000532634"; exon_number "8"; gene_name "TMEM63B"; ref_gene_id "ENSG00000137216";
chr6	StringTie	exon	44140252	44140328	1000	+	.	gene_id "MSTRG.162049"; transcript_id "ENST00000532634"; exon_number "9"; gene_name "TMEM63B"; ref_gene_id "ENSG00000137216";
chr6	StringTie	transcript	44139712	44155519	1000	+	.	gene_id "MSTRG.162049"; transcript_id "ENST00000533121"; gene_name "TMEM63B"; ref_gene_id "ENSG00000137216";
chr6	StringTie	exon	44139712	44139759	1000	+	.	gene_id "MSTRG.162049"; transcript_id "ENST00000533121"; exon_number "1"; gene_name "TMEM63B"; ref_gene_id "ENSG00000137216";
chr6	StringTie	exon	44140252	44140360	1000	+	.	gene_id "MSTRG.162049"; transcript_id "ENST00000533121"; exon_number "2"; gene_name "TMEM63B"; ref_gene_id "ENSG00000137216";
chr6	StringTie	exon	44141028	44141098	1000	+	.	gene_id "MSTRG.162049"; transcript_id "ENST00000533121"; exon_number "3"; gene_name "TMEM63B"; ref_gene_id "ENSG00000137216";
chr6	StringTie	exon	44146847	44146927	1000	+	.	gene_id "MSTRG.162049"; transcript_id "ENST00000533121"; exon_number "4"; gene_name "TMEM63B"; ref_gene_id "ENSG00000137216";
chr6	StringTie	exon	44147377	44147500	1000	+	.	gene_id "MSTRG.162049"; transcript_id "ENST00000533121"; exon_number "5"; gene_name "TMEM63B"; ref_gene_id "ENSG00000137216";
chr6	StringTie	exon	44148252	44148385	1000	+	.	gene_id "MSTRG.162049"; transcript_id "ENST00000533121"; exon_number "6"; gene_name "TMEM63B"; ref_gene_id "ENSG00000137216";
chr6	StringTie	exon	44148513	44148650	1000	+	.	gene_id "MSTRG.162049"; transcript_id "ENST00000533121"; exon_number "7"; gene_name "TMEM63B"; ref_gene_id "ENSG00000137216";
chr6	StringTie	exon	44148792	44148945	1000	+	.	gene_id "MSTRG.162049"; transcript_id "ENST00000533121"; exon_number "8"; gene_name "TMEM63B"; ref_gene_id "ENSG00000137216";
chr6	StringTie	exon	44149859	44149965	1000	+	.	gene_id "MSTRG.162049"; transcript_id "ENST00000533121"; exon_number "9"; gene_name "TMEM63B"; ref_gene_id "ENSG00000137216";
chr6	StringTie	exon	44150224	44150310	1000	+	.	gene_id "MSTRG.162049"; transcript_id "ENST00000533121"; exon_number "10"; gene_name "TMEM63B"; ref_gene_id "ENSG00000137216";
chr6	StringTie	exon	44150564	44150629	1000	+	.	gene_id "MSTRG.162049"; transcript_id "ENST00000533121"; exon_number "11"; gene_name "TMEM63B"; ref_gene_id "ENSG00000137216";
chr6	StringTie	exon	44151846	44152008	1000	+	.	gene_id "MSTRG.162049"; transcript_id "ENST00000533121"; exon_number "12"; gene_name "TMEM63B"; ref_gene_id "ENSG00000137216";
chr6	StringTie	exon	44152593	44152698	1000	+	.	gene_id "MSTRG.162049"; transcript_id "ENST00000533121"; exon_number "13"; gene_name "TMEM63B"; ref_gene_id "ENSG00000137216";
chr6	StringTie	exon	44153676	44153843	1000	+	.	gene_id "MSTRG.162049"; transcript_id "ENST00000533121"; exon_number "14"; gene_name "TMEM63B"; ref_gene_id "ENSG00000137216";
chr6	StringTie	exon	44154365	44154445	1000	+	.	gene_id "MSTRG.162049"; transcript_id "ENST00000533121"; exon_number "15"; gene_name "TMEM63B"; ref_gene_id "ENSG00000137216";
chr6	StringTie	exon	44154692	44155519	1000	+	.	gene_id "MSTRG.162049"; transcript_id "ENST00000533121"; exon_number "16"; gene_name "TMEM63B"; ref_gene_id "ENSG00000137216";
chr6	StringTie	transcript	44127639	44149261	1000	+	.	gene_id "MSTRG.162049"; transcript_id "ENST00000534326"; gene_name "TMEM63B"; ref_gene_id "ENSG00000137216";
chr6	StringTie	exon	44127639	44127678	1000	+	.	gene_id "MSTRG.162049"; transcript_id "ENST00000534326"; exon_number "1"; gene_name "TMEM63B"; ref_gene_id "ENSG00000137216";
chr6	StringTie	exon	44134420	44134743	1000	+	.	gene_id "MSTRG.162049"; transcript_id "ENST00000534326"; exon_number "2"; gene_name "TMEM63B"; ref_gene_id "ENSG00000137216";
chr6	StringTie	exon	44135017	44135096	1000	+	.	gene_id "MSTRG.162049"; transcript_id "ENST00000534326"; exon_number "3"; gene_name "TMEM63B"; ref_gene_id "ENSG00000137216";
chr6	StringTie	exon	44135328	44135366	1000	+	.	gene_id "MSTRG.162049"; transcript_id "ENST00000534326"; exon_number "4"; gene_name "TMEM63B"; ref_gene_id "ENSG00000137216";
chr6	StringTie	exon	44136349	44136439	1000	+	.	gene_id "MSTRG.162049"; transcript_id "ENST00000534326"; exon_number "5"; gene_name "TMEM63B"; ref_gene_id "ENSG00000137216";
chr6	StringTie	exon	44138480	44138517	1000	+	.	gene_id "MSTRG.162049"; transcript_id "ENST00000534326"; exon_number "6"; gene_name "TMEM63B"; ref_gene_id "ENSG00000137216";
chr6	StringTie	exon	44139467	44139609	1000	+	.	gene_id "MSTRG.162049"; transcript_id "ENST00000534326"; exon_number "7"; gene_name "TMEM63B"; ref_gene_id "ENSG00000137216";
chr6	StringTie	exon	44139708	44139759	1000	+	.	gene_id "MSTRG.162049"; transcript_id "ENST00000534326"; exon_number "8"; gene_name "TMEM63B"; ref_gene_id "ENSG00000137216";
chr6	StringTie	exon	44140252	44140360	1000	+	.	gene_id "MSTRG.162049"; transcript_id "ENST00000534326"; exon_number "9"; gene_name "TMEM63B"; ref_gene_id "ENSG00000137216";
chr6	StringTie	exon	44141028	44141098	1000	+	.	gene_id "MSTRG.162049"; transcript_id "ENST00000534326"; exon_number "10"; gene_name "TMEM63B"; ref_gene_id "ENSG00000137216";
chr6	StringTie	exon	44146847	44146927	1000	+	.	gene_id "MSTRG.162049"; transcript_id "ENST00000534326"; exon_number "11"; gene_name "TMEM63B"; ref_gene_id "ENSG00000137216";
chr6	StringTie	exon	44147377	44147500	1000	+	.	gene_id "MSTRG.162049"; transcript_id "ENST00000534326"; exon_number "12"; gene_name "TMEM63B"; ref_gene_id "ENSG00000137216";
chr6	StringTie	exon	44148252	44148385	1000	+	.	gene_id "MSTRG.162049"; transcript_id "ENST00000534326"; exon_number "13"; gene_name "TMEM63B"; ref_gene_id "ENSG00000137216";
chr6	StringTie	exon	44148513	44148650	1000	+	.	gene_id "MSTRG.162049"; transcript_id "ENST00000534326"; exon_number "14"; gene_name "TMEM63B"; ref_gene_id "ENSG00000137216";
chr6	StringTie	exon	44148792	44149261	1000	+	.	gene_id "MSTRG.162049"; transcript_id "ENST00000534326"; exon_number "15"; gene_name "TMEM63B"; ref_gene_id "ENSG00000137216";
chr6	StringTie	transcript	44067456	44109259	1000	+	.	gene_id "MSTRG.162049"; transcript_id "MSTRG.162049.1";
chr6	StringTie	exon	44067456	44076013	1000	+	.	gene_id "MSTRG.162049"; transcript_id "MSTRG.162049.1"; exon_number "1";
chr6	StringTie	exon	44081436	44083294	1000	+	.	gene_id "MSTRG.162049"; transcript_id "MSTRG.162049.1"; exon_number "2";
chr6	StringTie	exon	44084184	44087908	1000	+	.	gene_id "MSTRG.162049"; transcript_id "MSTRG.162049.1"; exon_number "3";
chr6	StringTie	exon	44106942	44109259	1000	+	.	gene_id "MSTRG.162049"; transcript_id "MSTRG.162049.1"; exon_number "4";
chr6	StringTie	transcript	44075290	44093697	1000	+	.	gene_id "MSTRG.162049"; transcript_id "MSTRG.162049.10";
chr6	StringTie	exon	44075290	44076013	1000	+	.	gene_id "MSTRG.162049"; transcript_id "MSTRG.162049.10"; exon_number "1";
chr6	StringTie	exon	44087106	44087265	1000	+	.	gene_id "MSTRG.162049"; transcript_id "MSTRG.162049.10"; exon_number "2";
chr6	StringTie	exon	44087521	44087637	1000	+	.	gene_id "MSTRG.162049"; transcript_id "MSTRG.162049.10"; exon_number "3";
chr6	StringTie	exon	44087884	44087908	1000	+	.	gene_id "MSTRG.162049"; transcript_id "MSTRG.162049.10"; exon_number "4";
chr6	StringTie	exon	44092142	44093697	1000	+	.	gene_id "MSTRG.162049"; transcript_id "MSTRG.162049.10"; exon_number "5";
chr6	StringTie	transcript	44127518	44155522	1000	+	.	gene_id "MSTRG.162049"; transcript_id "MSTRG.162049.100";
chr6	StringTie	exon	44127518	44127866	1000	+	.	gene_id "MSTRG.162049"; transcript_id "MSTRG.162049.100"; exon_number "1";
chr6	StringTie	exon	44134561	44134743	1000	+	.	gene_id "MSTRG.162049"; transcript_id "MSTRG.162049.100"; exon_number "2";
chr6	StringTie	exon	44135017	44135096	1000	+	.	gene_id "MSTRG.162049"; transcript_id "MSTRG.162049.100"; exon_number "3";
chr6	StringTie	exon	44135328	44135366	1000	+	.	gene_id "MSTRG.162049"; transcript_id "MSTRG.162049.100"; exon_number "4";
chr6	StringTie	exon	44136349	44136439	1000	+	.	gene_id "MSTRG.162049"; transcript_id "MSTRG.162049.100"; exon_number "5";
chr6	StringTie	exon	44138480	44138517	1000	+	.	gene_id "MSTRG.162049"; transcript_id "MSTRG.162049.100"; exon_number "6";
chr6	StringTie	exon	44139467	44139609	1000	+	.	gene_id "MSTRG.162049"; transcript_id "MSTRG.162049.100"; exon_number "7";
chr6	StringTie	exon	44139708	44139759	1000	+	.	gene_id "MSTRG.162049"; transcript_id "MSTRG.162049.100"; exon_number "8";
chr6	StringTie	exon	44140252	44140360	1000	+	.	gene_id "MSTRG.162049"; transcript_id "MSTRG.162049.100"; exon_number "9";
chr6	StringTie	exon	44141028	44141098	1000	+	.	gene_id "MSTRG.162049"; transcript_id "MSTRG.162049.100"; exon_number "10";
chr6	StringTie	exon	44146847	44146927	1000	+	.	gene_id "MSTRG.162049"; transcript_id "MSTRG.162049.100"; exon_number "11";
chr6	StringTie	exon	44147377	44147500	1000	+	.	gene_id "MSTRG.162049"; transcript_id "MSTRG.162049.100"; exon_number "12";
chr6	StringTie	exon	44148252	44148385	1000	+	.	gene_id "MSTRG.162049"; transcript_id "MSTRG.162049.100"; exon_number "13";
chr6	StringTie	exon	44148513	44148650	1000	+	.	gene_id "MSTRG.162049"; transcript_id "MSTRG.162049.100"; exon_number "14";
chr6	StringTie	exon	44148792	44148945	1000	+	.	gene_id "MSTRG.162049"; transcript_id "MSTRG.162049.100"; exon_number "15";
chr6	StringTie	exon	44149859	44149965	1000	+	.	gene_id "MSTRG.162049"; transcript_id "MSTRG.162049.100"; exon_number "16";
chr6	StringTie	exon	44150224	44150310	1000	+	.	gene_id "MSTRG.162049"; transcript_id "MSTRG.162049.100"; exon_number "17";
chr6	StringTie	exon	44150564	44150629	1000	+	.	gene_id "MSTRG.162049"; transcript_id "MSTRG.162049.100"; exon_number "18";
chr6	StringTie	exon	44151846	44152008	1000	+	.	gene_id "MSTRG.162049"; transcript_id "MSTRG.162049.100"; exon_number "19";
chr6	StringTie	exon	44152593	44152698	1000	+	.	gene_id "MSTRG.162049"; transcript_id "MSTRG.162049.100"; exon_number "20";
chr6	StringTie	exon	44153676	44153843	1000	+	.	gene_id "MSTRG.162049"; transcript_id "MSTRG.162049.100"; exon_number "21";
chr6	StringTie	exon	44154082	44154188	1000	+	.	gene_id "MSTRG.162049"; transcript_id "MSTRG.162049.100"; exon_number "22";
chr6	StringTie	exon	44154365	44154445	1000	+	.	gene_id "MSTRG.162049"; transcript_id "MSTRG.162049.100"; exon_number "23";
chr6	StringTie	exon	44154692	44155522	1000	+	.	gene_id "MSTRG.162049"; transcript_id "MSTRG.162049.100"; exon_number "24";
chr6	StringTie	transcript	44127518	44155400	1000	+	.	gene_id "MSTRG.162049"; transcript_id "MSTRG.162049.101";
chr6	StringTie	exon	44127518	44127678	1000	+	.	gene_id "MSTRG.162049"; transcript_id "MSTRG.162049.101"; exon_number "1";
chr6	StringTie	exon	44134561	44134743	1000	+	.	gene_id "MSTRG.162049"; transcript_id "MSTRG.162049.101"; exon_number "2";
chr6	StringTie	exon	44135017	44135096	1000	+	.	gene_id "MSTRG.162049"; transcript_id "MSTRG.162049.101"; exon_number "3";
chr6	StringTie	exon	44135328	44135366	1000	+	.	gene_id "MSTRG.162049"; transcript_id "MSTRG.162049.101"; exon_number "4";
chr6	StringTie	exon	44136349	44136439	1000	+	.	gene_id "MSTRG.162049"; transcript_id "MSTRG.162049.101"; exon_number "5";
chr6	StringTie	exon	44138480	44138517	1000	+	.	gene_id "MSTRG.162049"; transcript_id "MSTRG.162049.101"; exon_number "6";
chr6	StringTie	exon	44139467	44139609	1000	+	.	gene_id "MSTRG.162049"; transcript_id "MSTRG.162049.101"; exon_number "7";
chr6	StringTie	exon	44139708	44139759	1000	+	.	gene_id "MSTRG.162049"; transcript_id "MSTRG.162049.101"; exon_number "8";
chr6	StringTie	exon	44140252	44140360	1000	+	.	gene_id "MSTRG.162049"; transcript_id "MSTRG.162049.101"; exon_number "9";
chr6	StringTie	exon	44141028	44141098	1000	+	.	gene_id "MSTRG.162049"; transcript_id "MSTRG.162049.101"; exon_number "10";
chr6	StringTie	exon	44146847	44146927	1000	+	.	gene_id "MSTRG.162049"; transcript_id "MSTRG.162049.101"; exon_number "11";
chr6	StringTie	exon	44147377	44147500	1000	+	.	gene_id "MSTRG.162049"; transcript_id "MSTRG.162049.101"; exon_number "12";
chr6	StringTie	exon	44148252	44148385	1000	+	.	gene_id "MSTRG.162049"; transcript_id "MSTRG.162049.101"; exon_number "13";
chr6	StringTie	exon	44148513	44148650	1000	+	.	gene_id "MSTRG.162049"; transcript_id "MSTRG.162049.101"; exon_number "14";
chr6	StringTie	exon	44148792	44148945	1000	+	.	gene_id "MSTRG.162049"; transcript_id "MSTRG.162049.101"; exon_number "15";
chr6	StringTie	exon	44149859	44149965	1000	+	.	gene_id "MSTRG.162049"; transcript_id "MSTRG.162049.101"; exon_number "16";
chr6	StringTie	exon	44150224	44150310	1000	+	.	gene_id "MSTRG.162049"; transcript_id "MSTRG.162049.101"; exon_number "17";
chr6	StringTie	exon	44150564	44150629	1000	+	.	gene_id "MSTRG.162049"; transcript_id "MSTRG.162049.101"; exon_number "18";
chr6	StringTie	exon	44151846	44152008	1000	+	.	gene_id "MSTRG.162049"; transcript_id "MSTRG.162049.101"; exon_number "19";
chr6	StringTie	exon	44152593	44152698	1000	+	.	gene_id "MSTRG.162049"; transcript_id "MSTRG.162049.101"; exon_number "20";
chr6	StringTie	exon	44153676	44153843	1000	+	.	gene_id "MSTRG.162049"; transcript_id "MSTRG.162049.101"; exon_number "21";
chr6	StringTie	exon	44154073	44154188	1000	+	.	gene_id "MSTRG.162049"; transcript_id "MSTRG.162049.101"; exon_number "22";
chr6	StringTie	exon	44154365	44154444	1000	+	.	gene_id "MSTRG.162049"; transcript_id "MSTRG.162049.101"; exon_number "23";
chr6	StringTie	exon	44154692	44155400	1000	+	.	gene_id "MSTRG.162049"; transcript_id "MSTRG.162049.101"; exon_number "24";
chr6	StringTie	transcript	44127519	44155530	1000	+	.	gene_id "MSTRG.162049"; transcript_id "MSTRG.162049.102";
chr6	StringTie	exon	44127519	44127678	1000	+	.	gene_id "MSTRG.162049"; transcript_id "MSTRG.162049.102"; exon_number "1";
chr6	StringTie	exon	44134420	44134743	1000	+	.	gene_id "MSTRG.162049"; transcript_id "MSTRG.162049.102"; exon_number "2";
chr6	StringTie	exon	44135017	44135096	1000	+	.	gene_id "MSTRG.162049"; transcript_id "MSTRG.162049.102"; exon_number "3";
chr6	StringTie	exon	44135328	44135366	1000	+	.	gene_id "MSTRG.162049"; transcript_id "MSTRG.162049.102"; exon_number "4";
chr6	StringTie	exon	44136349	44136439	1000	+	.	gene_id "MSTRG.162049"; transcript_id "MSTRG.162049.102"; exon_number "5";
chr6	StringTie	exon	44138480	44138517	1000	+	.	gene_id "MSTRG.162049"; transcript_id "MSTRG.162049.102"; exon_number "6";
chr6	StringTie	exon	44139467	44139609	1000	+	.	gene_id "MSTRG.162049"; transcript_id "MSTRG.162049.102"; exon_number "7";
chr6	StringTie	exon	44139708	44139759	1000	+	.	gene_id "MSTRG.162049"; transcript_id "MSTRG.162049.102"; exon_number "8";
chr6	StringTie	exon	44140252	44140360	1000	+	.	gene_id "MSTRG.162049"; transcript_id "MSTRG.162049.102"; exon_number "9";
chr6	StringTie	exon	44141028	44141098	1000	+	.	gene_id "MSTRG.162049"; transcript_id "MSTRG.162049.102"; exon_number "10";
chr6	StringTie	exon	44147377	44147500	1000	+	.	gene_id "MSTRG.162049"; transcript_id "MSTRG.162049.102"; exon_number "11";
chr6	StringTie	exon	44148252	44148385	1000	+	.	gene_id "MSTRG.162049"; transcript_id "MSTRG.162049.102"; exon_number "12";
chr6	StringTie	exon	44148513	44148650	1000	+	.	gene_id "MSTRG.162049"; transcript_id "MSTRG.162049.102"; exon_number "13";
chr6	StringTie	exon	44148792	44148945	1000	+	.	gene_id "MSTRG.162049"; transcript_id "MSTRG.162049.102"; exon_number "14";
chr6	StringTie	exon	44149859	44149965	1000	+	.	gene_id "MSTRG.162049"; transcript_id "MSTRG.162049.102"; exon_number "15";
chr6	StringTie	exon	44150224	44150310	1000	+	.	gene_id "MSTRG.162049"; transcript_id "MSTRG.162049.102"; exon_number "16";
chr6	StringTie	exon	44150564	44150629	1000	+	.	gene_id "MSTRG.162049"; transcript_id "MSTRG.162049.102"; exon_number "17";
chr6	StringTie	exon	44151846	44152008	1000	+	.	gene_id "MSTRG.162049"; transcript_id "MSTRG.162049.102"; exon_number "18";
chr6	StringTie	exon	44152593	44152698	1000	+	.	gene_id "MSTRG.162049"; transcript_id "MSTRG.162049.102"; exon_number "19";
chr6	StringTie	exon	44153676	44153843	1000	+	.	gene_id "MSTRG.162049"; transcript_id "MSTRG.162049.102"; exon_number "20";
chr6	StringTie	exon	44154073	44154188	1000	+	.	gene_id "MSTRG.162049"; transcript_id "MSTRG.162049.102"; exon_number "21";
chr6	StringTie	exon	44154365	44154445	1000	+	.	gene_id "MSTRG.162049"; transcript_id "MSTRG.162049.102"; exon_number "22";
chr6	StringTie	exon	44154692	44155530	1000	+	.	gene_id "MSTRG.162049"; transcript_id "MSTRG.162049.102"; exon_number "23";
chr6	StringTie	transcript	44127520	44155519	1000	+	.	gene_id "MSTRG.162049"; transcript_id "MSTRG.162049.103";
chr6	StringTie	exon	44127520	44127678	1000	+	.	gene_id "MSTRG.162049"; transcript_id "MSTRG.162049.103"; exon_number "1";
chr6	StringTie	exon	44134561	44134743	1000	+	.	gene_id "MSTRG.162049"; transcript_id "MSTRG.162049.103"; exon_number "2";
chr6	StringTie	exon	44135017	44135096	1000	+	.	gene_id "MSTRG.162049"; transcript_id "MSTRG.162049.103"; exon_number "3";
chr6	StringTie	exon	44136349	44136439	1000	+	.	gene_id "MSTRG.162049"; transcript_id "MSTRG.162049.103"; exon_number "4";
chr6	StringTie	exon	44138480	44138517	1000	+	.	gene_id "MSTRG.162049"; transcript_id "MSTRG.162049.103"; exon_number "5";
chr6	StringTie	exon	44139467	44139609	1000	+	.	gene_id "MSTRG.162049"; transcript_id "MSTRG.162049.103"; exon_number "6";
chr6	StringTie	exon	44139708	44139759	1000	+	.	gene_id "MSTRG.162049"; transcript_id "MSTRG.162049.103"; exon_number "7";
chr6	StringTie	exon	44140252	44140360	1000	+	.	gene_id "MSTRG.162049"; transcript_id "MSTRG.162049.103"; exon_number "8";
chr6	StringTie	exon	44141028	44141098	1000	+	.	gene_id "MSTRG.162049"; transcript_id "MSTRG.162049.103"; exon_number "9";
chr6	StringTie	exon	44146847	44146927	1000	+	.	gene_id "MSTRG.162049"; transcript_id "MSTRG.162049.103"; exon_number "10";
chr6	StringTie	exon	44147377	44147500	1000	+	.	gene_id "MSTRG.162049"; transcript_id "MSTRG.162049.103"; exon_number "11";
chr6	StringTie	exon	44148252	44148385	1000	+	.	gene_id "MSTRG.162049"; transcript_id "MSTRG.162049.103"; exon_number "12";
chr6	StringTie	exon	44148513	44148650	1000	+	.	gene_id "MSTRG.162049"; transcript_id "MSTRG.162049.103"; exon_number "13";
chr6	StringTie	exon	44148792	44148945	1000	+	.	gene_id "MSTRG.162049"; transcript_id "MSTRG.162049.103"; exon_number "14";
chr6	StringTie	exon	44149859	44149965	1000	+	.	gene_id "MSTRG.162049"; transcript_id "MSTRG.162049.103"; exon_number "15";
chr6	StringTie	exon	44150224	44150310	1000	+	.	gene_id "MSTRG.162049"; transcript_id "MSTRG.162049.103"; exon_number "16";
chr6	StringTie	exon	44150564	44150629	1000	+	.	gene_id "MSTRG.162049"; transcript_id "MSTRG.162049.103"; exon_number "17";
chr6	StringTie	exon	44151846	44152008	1000	+	.	gene_id "MSTRG.162049"; transcript_id "MSTRG.162049.103"; exon_number "18";
chr6	StringTie	exon	44152593	44152698	1000	+	.	gene_id "MSTRG.162049"; transcript_id "MSTRG.162049.103"; exon_number "19";
chr6	StringTie	exon	44153676	44153843	1000	+	.	gene_id "MSTRG.162049"; transcript_id "MSTRG.162049.103"; exon_number "20";
chr6	StringTie	exon	44154365	44154445	1000	+	.	gene_id "MSTRG.162049"; transcript_id "MSTRG.162049.103"; exon_number "21";
chr6	StringTie	exon	44154692	44155519	1000	+	.	gene_id "MSTRG.162049"; transcript_id "MSTRG.162049.103"; exon_number "22";
chr6	StringTie	transcript	44127525	44155519	1000	+	.	gene_id "MSTRG.162049"; transcript_id "MSTRG.162049.104";
chr6	StringTie	exon	44127525	44127866	1000	+	.	gene_id "MSTRG.162049"; transcript_id "MSTRG.162049.104"; exon_number "1";
chr6	StringTie	exon	44134561	44134743	1000	+	.	gene_id "MSTRG.162049"; transcript_id "MSTRG.162049.104"; exon_number "2";
chr6	StringTie	exon	44135017	44135096	1000	+	.	gene_id "MSTRG.162049"; transcript_id "MSTRG.162049.104"; exon_number "3";
chr6	StringTie	exon	44135328	44135366	1000	+	.	gene_id "MSTRG.162049"; transcript_id "MSTRG.162049.104"; exon_number "4";
chr6	StringTie	exon	44136349	44136439	1000	+	.	gene_id "MSTRG.162049"; transcript_id "MSTRG.162049.104"; exon_number "5";
chr6	StringTie	exon	44138480	44138517	1000	+	.	gene_id "MSTRG.162049"; transcript_id "MSTRG.162049.104"; exon_number "6";
chr6	StringTie	exon	44139467	44139609	1000	+	.	gene_id "MSTRG.162049"; transcript_id "MSTRG.162049.104"; exon_number "7";
chr6	StringTie	exon	44139708	44139759	1000	+	.	gene_id "MSTRG.162049"; transcript_id "MSTRG.162049.104"; exon_number "8";
chr6	StringTie	exon	44140252	44140360	1000	+	.	gene_id "MSTRG.162049"; transcript_id "MSTRG.162049.104"; exon_number "9";
chr6	StringTie	exon	44141028	44141098	1000	+	.	gene_id "MSTRG.162049"; transcript_id "MSTRG.162049.104"; exon_number "10";
chr6	StringTie	exon	44147377	44147500	1000	+	.	gene_id "MSTRG.162049"; transcript_id "MSTRG.162049.104"; exon_number "11";
chr6	StringTie	exon	44148252	44148385	1000	+	.	gene_id "MSTRG.162049"; transcript_id "MSTRG.162049.104"; exon_number "12";
chr6	StringTie	exon	44148513	44148650	1000	+	.	gene_id "MSTRG.162049"; transcript_id "MSTRG.162049.104"; exon_number "13";
chr6	StringTie	exon	44148792	44148945	1000	+	.	gene_id "MSTRG.162049"; transcript_id "MSTRG.162049.104"; exon_number "14";
chr6	StringTie	exon	44149859	44149965	1000	+	.	gene_id "MSTRG.162049"; transcript_id "MSTRG.162049.104"; exon_number "15";
chr6	StringTie	exon	44150224	44150310	1000	+	.	gene_id "MSTRG.162049"; transcript_id "MSTRG.162049.104"; exon_number "16";
chr6	StringTie	exon	44150564	44150629	1000	+	.	gene_id "MSTRG.162049"; transcript_id "MSTRG.162049.104"; exon_number "17";
chr6	StringTie	exon	44151846	44152008	1000	+	.	gene_id "MSTRG.162049"; transcript_id "MSTRG.162049.104"; exon_number "18";
chr6	StringTie	exon	44152593	44152698	1000	+	.	gene_id "MSTRG.162049"; transcript_id "MSTRG.162049.104"; exon_number "19";
chr6	StringTie	exon	44153676	44153843	1000	+	.	gene_id "MSTRG.162049"; transcript_id "MSTRG.162049.104"; exon_number "20";
chr6	StringTie	exon	44154073	44154188	1000	+	.	gene_id "MSTRG.162049"; transcript_id "MSTRG.162049.104"; exon_number "21";
chr6	StringTie	exon	44154365	44154445	1000	+	.	gene_id "MSTRG.162049"; transcript_id "MSTRG.162049.104"; exon_number "22";
chr6	StringTie	exon	44154692	44155519	1000	+	.	gene_id "MSTRG.162049"; transcript_id "MSTRG.162049.104"; exon_number "23";
chr6	StringTie	transcript	44127528	44155401	1000	+	.	gene_id "MSTRG.162049"; transcript_id "MSTRG.162049.105";
chr6	StringTie	exon	44127528	44127678	1000	+	.	gene_id "MSTRG.162049"; transcript_id "MSTRG.162049.105"; exon_number "1";
chr6	StringTie	exon	44134561	44134743	1000	+	.	gene_id "MSTRG.162049"; transcript_id "MSTRG.162049.105"; exon_number "2";
chr6	StringTie	exon	44135017	44135096	1000	+	.	gene_id "MSTRG.162049"; transcript_id "MSTRG.162049.105"; exon_number "3";
chr6	StringTie	exon	44135328	44135366	1000	+	.	gene_id "MSTRG.162049"; transcript_id "MSTRG.162049.105"; exon_number "4";
chr6	StringTie	exon	44136349	44136439	1000	+	.	gene_id "MSTRG.162049"; transcript_id "MSTRG.162049.105"; exon_number "5";
chr6	StringTie	exon	44138480	44138517	1000	+	.	gene_id "MSTRG.162049"; transcript_id "MSTRG.162049.105"; exon_number "6";
chr6	StringTie	exon	44139467	44139609	1000	+	.	gene_id "MSTRG.162049"; transcript_id "MSTRG.162049.105"; exon_number "7";
chr6	StringTie	exon	44139708	44139759	1000	+	.	gene_id "MSTRG.162049"; transcript_id "MSTRG.162049.105"; exon_number "8";
chr6	StringTie	exon	44140252	44140360	1000	+	.	gene_id "MSTRG.162049"; transcript_id "MSTRG.162049.105"; exon_number "9";
chr6	StringTie	exon	44141028	44141098	1000	+	.	gene_id "MSTRG.162049"; transcript_id "MSTRG.162049.105"; exon_number "10";
chr6	StringTie	exon	44146847	44146927	1000	+	.	gene_id "MSTRG.162049"; transcript_id "MSTRG.162049.105"; exon_number "11";
chr6	StringTie	exon	44147381	44147500	1000	+	.	gene_id "MSTRG.162049"; transcript_id "MSTRG.162049.105"; exon_number "12";
chr6	StringTie	exon	44148252	44148385	1000	+	.	gene_id "MSTRG.162049"; transcript_id "MSTRG.162049.105"; exon_number "13";
chr6	StringTie	exon	44148513	44148650	1000	+	.	gene_id "MSTRG.162049"; transcript_id "MSTRG.162049.105"; exon_number "14";
chr6	StringTie	exon	44148792	44148945	1000	+	.	gene_id "MSTRG.162049"; transcript_id "MSTRG.162049.105"; exon_number "15";
chr6	StringTie	exon	44149859	44149965	1000	+	.	gene_id "MSTRG.162049"; transcript_id "MSTRG.162049.105"; exon_number "16";
chr6	StringTie	exon	44150224	44150310	1000	+	.	gene_id "MSTRG.162049"; transcript_id "MSTRG.162049.105"; exon_number "17";
chr6	StringTie	exon	44150564	44150629	1000	+	.	gene_id "MSTRG.162049"; transcript_id "MSTRG.162049.105"; exon_number "18";
chr6	StringTie	exon	44151846	44152008	1000	+	.	gene_id "MSTRG.162049"; transcript_id "MSTRG.162049.105"; exon_number "19";
chr6	StringTie	exon	44152593	44152698	1000	+	.	gene_id "MSTRG.162049"; transcript_id "MSTRG.162049.105"; exon_number "20";
chr6	StringTie	exon	44153676	44153843	1000	+	.	gene_id "MSTRG.162049"; transcript_id "MSTRG.162049.105"; exon_number "21";
chr6	StringTie	exon	44154073	44154188	1000	+	.	gene_id "MSTRG.162049"; transcript_id "MSTRG.162049.105"; exon_number "22";
chr6	StringTie	exon	44154365	44154445	1000	+	.	gene_id "MSTRG.162049"; transcript_id "MSTRG.162049.105"; exon_number "23";
chr6	StringTie	exon	44154692	44155401	1000	+	.	gene_id "MSTRG.162049"; transcript_id "MSTRG.162049.105"; exon_number "24";
chr6	StringTie	transcript	44127537	44155519	1000	+	.	gene_id "MSTRG.162049"; transcript_id "MSTRG.162049.106";
chr6	StringTie	exon	44127537	44127678	1000	+	.	gene_id "MSTRG.162049"; transcript_id "MSTRG.162049.106"; exon_number "1";
chr6	StringTie	exon	44134561	44134743	1000	+	.	gene_id "MSTRG.162049"; transcript_id "MSTRG.162049.106"; exon_number "2";
chr6	StringTie	exon	44135017	44135096	1000	+	.	gene_id "MSTRG.162049"; transcript_id "MSTRG.162049.106"; exon_number "3";
chr6	StringTie	exon	44135328	44135366	1000	+	.	gene_id "MSTRG.162049"; transcript_id "MSTRG.162049.106"; exon_number "4";
chr6	StringTie	exon	44136349	44136439	1000	+	.	gene_id "MSTRG.162049"; transcript_id "MSTRG.162049.106"; exon_number "5";
chr6	StringTie	exon	44138480	44138517	1000	+	.	gene_id "MSTRG.162049"; transcript_id "MSTRG.162049.106"; exon_number "6";
chr6	StringTie	exon	44139467	44139609	1000	+	.	gene_id "MSTRG.162049"; transcript_id "MSTRG.162049.106"; exon_number "7";
chr6	StringTie	exon	44139708	44139759	1000	+	.	gene_id "MSTRG.162049"; transcript_id "MSTRG.162049.106"; exon_number "8";
chr6	StringTie	exon	44140252	44140360	1000	+	.	gene_id "MSTRG.162049"; transcript_id "MSTRG.162049.106"; exon_number "9";
chr6	StringTie	exon	44141028	44141098	1000	+	.	gene_id "MSTRG.162049"; transcript_id "MSTRG.162049.106"; exon_number "10";
chr6	StringTie	exon	44146847	44146927	1000	+	.	gene_id "MSTRG.162049"; transcript_id "MSTRG.162049.106"; exon_number "11";
chr6	StringTie	exon	44147377	44147500	1000	+	.	gene_id "MSTRG.162049"; transcript_id "MSTRG.162049.106"; exon_number "12";
chr6	StringTie	exon	44148252	44148385	1000	+	.	gene_id "MSTRG.162049"; transcript_id "MSTRG.162049.106"; exon_number "13";
chr6	StringTie	exon	44148513	44148650	1000	+	.	gene_id "MSTRG.162049"; transcript_id "MSTRG.162049.106"; exon_number "14";
chr6	StringTie	exon	44148792	44148945	1000	+	.	gene_id "MSTRG.162049"; transcript_id "MSTRG.162049.106"; exon_number "15";
chr6	StringTie	exon	44149859	44149965	1000	+	.	gene_id "MSTRG.162049"; transcript_id "MSTRG.162049.106"; exon_number "16";
chr6	StringTie	exon	44150224	44150310	1000	+	.	gene_id "MSTRG.162049"; transcript_id "MSTRG.162049.106"; exon_number "17";
chr6	StringTie	exon	44150564	44150629	1000	+	.	gene_id "MSTRG.162049"; transcript_id "MSTRG.162049.106"; exon_number "18";
chr6	StringTie	exon	44151846	44152008	1000	+	.	gene_id "MSTRG.162049"; transcript_id "MSTRG.162049.106"; exon_number "19";
chr6	StringTie	exon	44152593	44152698	1000	+	.	gene_id "MSTRG.162049"; transcript_id "MSTRG.162049.106"; exon_number "20";
chr6	StringTie	exon	44153676	44153843	1000	+	.	gene_id "MSTRG.162049"; transcript_id "MSTRG.162049.106"; exon_number "21";
chr6	StringTie	exon	44154365	44154445	1000	+	.	gene_id "MSTRG.162049"; transcript_id "MSTRG.162049.106"; exon_number "22";
chr6	StringTie	exon	44154692	44155519	1000	+	.	gene_id "MSTRG.162049"; transcript_id "MSTRG.162049.106"; exon_number "23";
chr6	StringTie	transcript	44127545	44155520	1000	+	.	gene_id "MSTRG.162049"; transcript_id "MSTRG.162049.107";
chr6	StringTie	exon	44127545	44127678	1000	+	.	gene_id "MSTRG.162049"; transcript_id "MSTRG.162049.107"; exon_number "1";
chr6	StringTie	exon	44134561	44134743	1000	+	.	gene_id "MSTRG.162049"; transcript_id "MSTRG.162049.107"; exon_number "2";
chr6	StringTie	exon	44135017	44135096	1000	+	.	gene_id "MSTRG.162049"; transcript_id "MSTRG.162049.107"; exon_number "3";
chr6	StringTie	exon	44135328	44135366	1000	+	.	gene_id "MSTRG.162049"; transcript_id "MSTRG.162049.107"; exon_number "4";
chr6	StringTie	exon	44136349	44136439	1000	+	.	gene_id "MSTRG.162049"; transcript_id "MSTRG.162049.107"; exon_number "5";
chr6	StringTie	exon	44138480	44138517	1000	+	.	gene_id "MSTRG.162049"; transcript_id "MSTRG.162049.107"; exon_number "6";
chr6	StringTie	exon	44139467	44139609	1000	+	.	gene_id "MSTRG.162049"; transcript_id "MSTRG.162049.107"; exon_number "7";
chr6	StringTie	exon	44139708	44139759	1000	+	.	gene_id "MSTRG.162049"; transcript_id "MSTRG.162049.107"; exon_number "8";
chr6	StringTie	exon	44140252	44140360	1000	+	.	gene_id "MSTRG.162049"; transcript_id "MSTRG.162049.107"; exon_number "9";
chr6	StringTie	exon	44141028	44141098	1000	+	.	gene_id "MSTRG.162049"; transcript_id "MSTRG.162049.107"; exon_number "10";
chr6	StringTie	exon	44146847	44146927	1000	+	.	gene_id "MSTRG.162049"; transcript_id "MSTRG.162049.107"; exon_number "11";
chr6	StringTie	exon	44147377	44147500	1000	+	.	gene_id "MSTRG.162049"; transcript_id "MSTRG.162049.107"; exon_number "12";
chr6	StringTie	exon	44148252	44148385	1000	+	.	gene_id "MSTRG.162049"; transcript_id "MSTRG.162049.107"; exon_number "13";
chr6	StringTie	exon	44148513	44148650	1000	+	.	gene_id "MSTRG.162049"; transcript_id "MSTRG.162049.107"; exon_number "14";
chr6	StringTie	exon	44148792	44148945	1000	+	.	gene_id "MSTRG.162049"; transcript_id "MSTRG.162049.107"; exon_number "15";
chr6	StringTie	exon	44149859	44149965	1000	+	.	gene_id "MSTRG.162049"; transcript_id "MSTRG.162049.107"; exon_number "16";
chr6	StringTie	exon	44150224	44150310	1000	+	.	gene_id "MSTRG.162049"; transcript_id "MSTRG.162049.107"; exon_number "17";
chr6	StringTie	exon	44150564	44150629	1000	+	.	gene_id "MSTRG.162049"; transcript_id "MSTRG.162049.107"; exon_number "18";
chr6	StringTie	exon	44151846	44152008	1000	+	.	gene_id "MSTRG.162049"; transcript_id "MSTRG.162049.107"; exon_number "19";
chr6	StringTie	exon	44152593	44152697	1000	+	.	gene_id "MSTRG.162049"; transcript_id "MSTRG.162049.107"; exon_number "20";
chr6	StringTie	exon	44152976	44153843	1000	+	.	gene_id "MSTRG.162049"; transcript_id "MSTRG.162049.107"; exon_number "21";
chr6	StringTie	exon	44154073	44154188	1000	+	.	gene_id "MSTRG.162049"; transcript_id "MSTRG.162049.107"; exon_number "22";
chr6	StringTie	exon	44154365	44154445	1000	+	.	gene_id "MSTRG.162049"; transcript_id "MSTRG.162049.107"; exon_number "23";
chr6	StringTie	exon	44154692	44155520	1000	+	.	gene_id "MSTRG.162049"; transcript_id "MSTRG.162049.107"; exon_number "24";
chr6	StringTie	transcript	44127547	44155552	1000	+	.	gene_id "MSTRG.162049"; transcript_id "MSTRG.162049.108";
chr6	StringTie	exon	44127547	44127678	1000	+	.	gene_id "MSTRG.162049"; transcript_id "MSTRG.162049.108"; exon_number "1";
chr6	StringTie	exon	44132217	44132289	1000	+	.	gene_id "MSTRG.162049"; transcript_id "MSTRG.162049.108"; exon_number "2";
chr6	StringTie	exon	44134561	44134743	1000	+	.	gene_id "MSTRG.162049"; transcript_id "MSTRG.162049.108"; exon_number "3";
chr6	StringTie	exon	44135017	44135096	1000	+	.	gene_id "MSTRG.162049"; transcript_id "MSTRG.162049.108"; exon_number "4";
chr6	StringTie	exon	44136349	44136439	1000	+	.	gene_id "MSTRG.162049"; transcript_id "MSTRG.162049.108"; exon_number "5";
chr6	StringTie	exon	44138480	44138517	1000	+	.	gene_id "MSTRG.162049"; transcript_id "MSTRG.162049.108"; exon_number "6";
chr6	StringTie	exon	44139467	44139609	1000	+	.	gene_id "MSTRG.162049"; transcript_id "MSTRG.162049.108"; exon_number "7";
chr6	StringTie	exon	44139708	44139759	1000	+	.	gene_id "MSTRG.162049"; transcript_id "MSTRG.162049.108"; exon_number "8";
chr6	StringTie	exon	44140252	44140360	1000	+	.	gene_id "MSTRG.162049"; transcript_id "MSTRG.162049.108"; exon_number "9";
chr6	StringTie	exon	44141028	44141098	1000	+	.	gene_id "MSTRG.162049"; transcript_id "MSTRG.162049.108"; exon_number "10";
chr6	StringTie	exon	44146847	44146927	1000	+	.	gene_id "MSTRG.162049"; transcript_id "MSTRG.162049.108"; exon_number "11";
chr6	StringTie	exon	44147377	44147500	1000	+	.	gene_id "MSTRG.162049"; transcript_id "MSTRG.162049.108"; exon_number "12";
chr6	StringTie	exon	44148252	44148385	1000	+	.	gene_id "MSTRG.162049"; transcript_id "MSTRG.162049.108"; exon_number "13";
chr6	StringTie	exon	44148513	44148650	1000	+	.	gene_id "MSTRG.162049"; transcript_id "MSTRG.162049.108"; exon_number "14";
chr6	StringTie	exon	44148792	44148945	1000	+	.	gene_id "MSTRG.162049"; transcript_id "MSTRG.162049.108"; exon_number "15";
chr6	StringTie	exon	44149859	44149965	1000	+	.	gene_id "MSTRG.162049"; transcript_id "MSTRG.162049.108"; exon_number "16";
chr6	StringTie	exon	44150224	44150310	1000	+	.	gene_id "MSTRG.162049"; transcript_id "MSTRG.162049.108"; exon_number "17";
chr6	StringTie	exon	44150564	44150629	1000	+	.	gene_id "MSTRG.162049"; transcript_id "MSTRG.162049.108"; exon_number "18";
chr6	StringTie	exon	44151846	44152008	1000	+	.	gene_id "MSTRG.162049"; transcript_id "MSTRG.162049.108"; exon_number "19";
chr6	StringTie	exon	44152593	44152698	1000	+	.	gene_id "MSTRG.162049"; transcript_id "MSTRG.162049.108"; exon_number "20";
chr6	StringTie	exon	44153676	44153843	1000	+	.	gene_id "MSTRG.162049"; transcript_id "MSTRG.162049.108"; exon_number "21";
chr6	StringTie	exon	44154073	44154188	1000	+	.	gene_id "MSTRG.162049"; transcript_id "MSTRG.162049.108"; exon_number "22";
chr6	StringTie	exon	44154365	44154445	1000	+	.	gene_id "MSTRG.162049"; transcript_id "MSTRG.162049.108"; exon_number "23";
chr6	StringTie	exon	44154692	44155552	1000	+	.	gene_id "MSTRG.162049"; transcript_id "MSTRG.162049.108"; exon_number "24";
chr6	StringTie	transcript	44127550	44155519	1000	+	.	gene_id "MSTRG.162049"; transcript_id "MSTRG.162049.109";
chr6	StringTie	exon	44127550	44127678	1000	+	.	gene_id "MSTRG.162049"; transcript_id "MSTRG.162049.109"; exon_number "1";
chr6	StringTie	exon	44134420	44134743	1000	+	.	gene_id "MSTRG.162049"; transcript_id "MSTRG.162049.109"; exon_number "2";
chr6	StringTie	exon	44135017	44135096	1000	+	.	gene_id "MSTRG.162049"; transcript_id "MSTRG.162049.109"; exon_number "3";
chr6	StringTie	exon	44135328	44135366	1000	+	.	gene_id "MSTRG.162049"; transcript_id "MSTRG.162049.109"; exon_number "4";
chr6	StringTie	exon	44136349	44136439	1000	+	.	gene_id "MSTRG.162049"; transcript_id "MSTRG.162049.109"; exon_number "5";
chr6	StringTie	exon	44138480	44138517	1000	+	.	gene_id "MSTRG.162049"; transcript_id "MSTRG.162049.109"; exon_number "6";
chr6	StringTie	exon	44139467	44139609	1000	+	.	gene_id "MSTRG.162049"; transcript_id "MSTRG.162049.109"; exon_number "7";
chr6	StringTie	exon	44139708	44139759	1000	+	.	gene_id "MSTRG.162049"; transcript_id "MSTRG.162049.109"; exon_number "8";
chr6	StringTie	exon	44140252	44140360	1000	+	.	gene_id "MSTRG.162049"; transcript_id "MSTRG.162049.109"; exon_number "9";
chr6	StringTie	exon	44141028	44141098	1000	+	.	gene_id "MSTRG.162049"; transcript_id "MSTRG.162049.109"; exon_number "10";
chr6	StringTie	exon	44146847	44146927	1000	+	.	gene_id "MSTRG.162049"; transcript_id "MSTRG.162049.109"; exon_number "11";
chr6	StringTie	exon	44147377	44147500	1000	+	.	gene_id "MSTRG.162049"; transcript_id "MSTRG.162049.109"; exon_number "12";
chr6	StringTie	exon	44148252	44148385	1000	+	.	gene_id "MSTRG.162049"; transcript_id "MSTRG.162049.109"; exon_number "13";
chr6	StringTie	exon	44148513	44148650	1000	+	.	gene_id "MSTRG.162049"; transcript_id "MSTRG.162049.109"; exon_number "14";
chr6	StringTie	exon	44148792	44148945	1000	+	.	gene_id "MSTRG.162049"; transcript_id "MSTRG.162049.109"; exon_number "15";
chr6	StringTie	exon	44149859	44149965	1000	+	.	gene_id "MSTRG.162049"; transcript_id "MSTRG.162049.109"; exon_number "16";
chr6	StringTie	exon	44150224	44150310	1000	+	.	gene_id "MSTRG.162049"; transcript_id "MSTRG.162049.109"; exon_number "17";
chr6	StringTie	exon	44150564	44150629	1000	+	.	gene_id "MSTRG.162049"; transcript_id "MSTRG.162049.109"; exon_number "18";
chr6	StringTie	exon	44151846	44152008	1000	+	.	gene_id "MSTRG.162049"; transcript_id "MSTRG.162049.109"; exon_number "19";
chr6	StringTie	exon	44152599	44152698	1000	+	.	gene_id "MSTRG.162049"; transcript_id "MSTRG.162049.109"; exon_number "20";
chr6	StringTie	exon	44153676	44153843	1000	+	.	gene_id "MSTRG.162049"; transcript_id "MSTRG.162049.109"; exon_number "21";
chr6	StringTie	exon	44154073	44154188	1000	+	.	gene_id "MSTRG.162049"; transcript_id "MSTRG.162049.109"; exon_number "22";
chr6	StringTie	exon	44154365	44154445	1000	+	.	gene_id "MSTRG.162049"; transcript_id "MSTRG.162049.109"; exon_number "23";
chr6	StringTie	exon	44154692	44155519	1000	+	.	gene_id "MSTRG.162049"; transcript_id "MSTRG.162049.109"; exon_number "24";
chr6	StringTie	transcript	44075312	44082569	1000	+	.	gene_id "MSTRG.162049"; transcript_id "MSTRG.162049.11";
chr6	StringTie	exon	44075312	44075359	1000	+	.	gene_id "MSTRG.162049"; transcript_id "MSTRG.162049.11"; exon_number "1";
chr6	StringTie	exon	44075920	44076013	1000	+	.	gene_id "MSTRG.162049"; transcript_id "MSTRG.162049.11"; exon_number "2";
chr6	StringTie	exon	44079044	44082569	1000	+	.	gene_id "MSTRG.162049"; transcript_id "MSTRG.162049.11"; exon_number "3";
chr6	StringTie	transcript	44127551	44155402	1000	+	.	gene_id "MSTRG.162049"; transcript_id "MSTRG.162049.110";
chr6	StringTie	exon	44127551	44127866	1000	+	.	gene_id "MSTRG.162049"; transcript_id "MSTRG.162049.110"; exon_number "1";
chr6	StringTie	exon	44134561	44134743	1000	+	.	gene_id "MSTRG.162049"; transcript_id "MSTRG.162049.110"; exon_number "2";
chr6	StringTie	exon	44135017	44135096	1000	+	.	gene_id "MSTRG.162049"; transcript_id "MSTRG.162049.110"; exon_number "3";
chr6	StringTie	exon	44136349	44136439	1000	+	.	gene_id "MSTRG.162049"; transcript_id "MSTRG.162049.110"; exon_number "4";
chr6	StringTie	exon	44138480	44138517	1000	+	.	gene_id "MSTRG.162049"; transcript_id "MSTRG.162049.110"; exon_number "5";
chr6	StringTie	exon	44139467	44139609	1000	+	.	gene_id "MSTRG.162049"; transcript_id "MSTRG.162049.110"; exon_number "6";
chr6	StringTie	exon	44139708	44139759	1000	+	.	gene_id "MSTRG.162049"; transcript_id "MSTRG.162049.110"; exon_number "7";
chr6	StringTie	exon	44140252	44140360	1000	+	.	gene_id "MSTRG.162049"; transcript_id "MSTRG.162049.110"; exon_number "8";
chr6	StringTie	exon	44141028	44141098	1000	+	.	gene_id "MSTRG.162049"; transcript_id "MSTRG.162049.110"; exon_number "9";
chr6	StringTie	exon	44146847	44146927	1000	+	.	gene_id "MSTRG.162049"; transcript_id "MSTRG.162049.110"; exon_number "10";
chr6	StringTie	exon	44147377	44147500	1000	+	.	gene_id "MSTRG.162049"; transcript_id "MSTRG.162049.110"; exon_number "11";
chr6	StringTie	exon	44148252	44148385	1000	+	.	gene_id "MSTRG.162049"; transcript_id "MSTRG.162049.110"; exon_number "12";
chr6	StringTie	exon	44148513	44148650	1000	+	.	gene_id "MSTRG.162049"; transcript_id "MSTRG.162049.110"; exon_number "13";
chr6	StringTie	exon	44148792	44148945	1000	+	.	gene_id "MSTRG.162049"; transcript_id "MSTRG.162049.110"; exon_number "14";
chr6	StringTie	exon	44149859	44149965	1000	+	.	gene_id "MSTRG.162049"; transcript_id "MSTRG.162049.110"; exon_number "15";
chr6	StringTie	exon	44150224	44150310	1000	+	.	gene_id "MSTRG.162049"; transcript_id "MSTRG.162049.110"; exon_number "16";
chr6	StringTie	exon	44150564	44150629	1000	+	.	gene_id "MSTRG.162049"; transcript_id "MSTRG.162049.110"; exon_number "17";
chr6	StringTie	exon	44151846	44152008	1000	+	.	gene_id "MSTRG.162049"; transcript_id "MSTRG.162049.110"; exon_number "18";
chr6	StringTie	exon	44152593	44152698	1000	+	.	gene_id "MSTRG.162049"; transcript_id "MSTRG.162049.110"; exon_number "19";
chr6	StringTie	exon	44153747	44153843	1000	+	.	gene_id "MSTRG.162049"; transcript_id "MSTRG.162049.110"; exon_number "20";
chr6	StringTie	exon	44154073	44154188	1000	+	.	gene_id "MSTRG.162049"; transcript_id "MSTRG.162049.110"; exon_number "21";
chr6	StringTie	exon	44154365	44154445	1000	+	.	gene_id "MSTRG.162049"; transcript_id "MSTRG.162049.110"; exon_number "22";
chr6	StringTie	exon	44154692	44155402	1000	+	.	gene_id "MSTRG.162049"; transcript_id "MSTRG.162049.110"; exon_number "23";
chr6	StringTie	transcript	44127553	44155573	1000	+	.	gene_id "MSTRG.162049"; transcript_id "MSTRG.162049.111";
chr6	StringTie	exon	44127553	44127589	1000	+	.	gene_id "MSTRG.162049"; transcript_id "MSTRG.162049.111"; exon_number "1";
chr6	StringTie	exon	44127658	44127678	1000	+	.	gene_id "MSTRG.162049"; transcript_id "MSTRG.162049.111"; exon_number "2";
chr6	StringTie	exon	44134561	44134743	1000	+	.	gene_id "MSTRG.162049"; transcript_id "MSTRG.162049.111"; exon_number "3";
chr6	StringTie	exon	44135017	44135096	1000	+	.	gene_id "MSTRG.162049"; transcript_id "MSTRG.162049.111"; exon_number "4";
chr6	StringTie	exon	44135328	44135366	1000	+	.	gene_id "MSTRG.162049"; transcript_id "MSTRG.162049.111"; exon_number "5";
chr6	StringTie	exon	44136349	44136439	1000	+	.	gene_id "MSTRG.162049"; transcript_id "MSTRG.162049.111"; exon_number "6";
chr6	StringTie	exon	44138480	44138517	1000	+	.	gene_id "MSTRG.162049"; transcript_id "MSTRG.162049.111"; exon_number "7";
chr6	StringTie	exon	44139467	44139609	1000	+	.	gene_id "MSTRG.162049"; transcript_id "MSTRG.162049.111"; exon_number "8";
chr6	StringTie	exon	44139708	44139759	1000	+	.	gene_id "MSTRG.162049"; transcript_id "MSTRG.162049.111"; exon_number "9";
chr6	StringTie	exon	44140252	44140360	1000	+	.	gene_id "MSTRG.162049"; transcript_id "MSTRG.162049.111"; exon_number "10";
chr6	StringTie	exon	44141028	44141098	1000	+	.	gene_id "MSTRG.162049"; transcript_id "MSTRG.162049.111"; exon_number "11";
chr6	StringTie	exon	44146847	44146927	1000	+	.	gene_id "MSTRG.162049"; transcript_id "MSTRG.162049.111"; exon_number "12";
chr6	StringTie	exon	44147377	44147500	1000	+	.	gene_id "MSTRG.162049"; transcript_id "MSTRG.162049.111"; exon_number "13";
chr6	StringTie	exon	44148252	44148385	1000	+	.	gene_id "MSTRG.162049"; transcript_id "MSTRG.162049.111"; exon_number "14";
chr6	StringTie	exon	44148513	44148650	1000	+	.	gene_id "MSTRG.162049"; transcript_id "MSTRG.162049.111"; exon_number "15";
chr6	StringTie	exon	44148792	44148945	1000	+	.	gene_id "MSTRG.162049"; transcript_id "MSTRG.162049.111"; exon_number "16";
chr6	StringTie	exon	44149859	44149965	1000	+	.	gene_id "MSTRG.162049"; transcript_id "MSTRG.162049.111"; exon_number "17";
chr6	StringTie	exon	44150224	44150310	1000	+	.	gene_id "MSTRG.162049"; transcript_id "MSTRG.162049.111"; exon_number "18";
chr6	StringTie	exon	44150564	44150629	1000	+	.	gene_id "MSTRG.162049"; transcript_id "MSTRG.162049.111"; exon_number "19";
chr6	StringTie	exon	44151846	44152008	1000	+	.	gene_id "MSTRG.162049"; transcript_id "MSTRG.162049.111"; exon_number "20";
chr6	StringTie	exon	44152593	44152698	1000	+	.	gene_id "MSTRG.162049"; transcript_id "MSTRG.162049.111"; exon_number "21";
chr6	StringTie	exon	44153628	44153843	1000	+	.	gene_id "MSTRG.162049"; transcript_id "MSTRG.162049.111"; exon_number "22";
chr6	StringTie	exon	44154073	44154188	1000	+	.	gene_id "MSTRG.162049"; transcript_id "MSTRG.162049.111"; exon_number "23";
chr6	StringTie	exon	44154365	44154445	1000	+	.	gene_id "MSTRG.162049"; transcript_id "MSTRG.162049.111"; exon_number "24";
chr6	StringTie	exon	44154692	44155573	1000	+	.	gene_id "MSTRG.162049"; transcript_id "MSTRG.162049.111"; exon_number "25";
chr6	StringTie	transcript	44127554	44155521	1000	+	.	gene_id "MSTRG.162049"; transcript_id "MSTRG.162049.112";
chr6	StringTie	exon	44127554	44127678	1000	+	.	gene_id "MSTRG.162049"; transcript_id "MSTRG.162049.112"; exon_number "1";
chr6	StringTie	exon	44134561	44134743	1000	+	.	gene_id "MSTRG.162049"; transcript_id "MSTRG.162049.112"; exon_number "2";
chr6	StringTie	exon	44135017	44135096	1000	+	.	gene_id "MSTRG.162049"; transcript_id "MSTRG.162049.112"; exon_number "3";
chr6	StringTie	exon	44135328	44135366	1000	+	.	gene_id "MSTRG.162049"; transcript_id "MSTRG.162049.112"; exon_number "4";
chr6	StringTie	exon	44136349	44136439	1000	+	.	gene_id "MSTRG.162049"; transcript_id "MSTRG.162049.112"; exon_number "5";
chr6	StringTie	exon	44138480	44138517	1000	+	.	gene_id "MSTRG.162049"; transcript_id "MSTRG.162049.112"; exon_number "6";
chr6	StringTie	exon	44139467	44139609	1000	+	.	gene_id "MSTRG.162049"; transcript_id "MSTRG.162049.112"; exon_number "7";
chr6	StringTie	exon	44139708	44139759	1000	+	.	gene_id "MSTRG.162049"; transcript_id "MSTRG.162049.112"; exon_number "8";
chr6	StringTie	exon	44140252	44140360	1000	+	.	gene_id "MSTRG.162049"; transcript_id "MSTRG.162049.112"; exon_number "9";
chr6	StringTie	exon	44141028	44141098	1000	+	.	gene_id "MSTRG.162049"; transcript_id "MSTRG.162049.112"; exon_number "10";
chr6	StringTie	exon	44147377	44147500	1000	+	.	gene_id "MSTRG.162049"; transcript_id "MSTRG.162049.112"; exon_number "11";
chr6	StringTie	exon	44148252	44148385	1000	+	.	gene_id "MSTRG.162049"; transcript_id "MSTRG.162049.112"; exon_number "12";
chr6	StringTie	exon	44148513	44148650	1000	+	.	gene_id "MSTRG.162049"; transcript_id "MSTRG.162049.112"; exon_number "13";
chr6	StringTie	exon	44148792	44148945	1000	+	.	gene_id "MSTRG.162049"; transcript_id "MSTRG.162049.112"; exon_number "14";
chr6	StringTie	exon	44149859	44149965	1000	+	.	gene_id "MSTRG.162049"; transcript_id "MSTRG.162049.112"; exon_number "15";
chr6	StringTie	exon	44150224	44150310	1000	+	.	gene_id "MSTRG.162049"; transcript_id "MSTRG.162049.112"; exon_number "16";
chr6	StringTie	exon	44150564	44150629	1000	+	.	gene_id "MSTRG.162049"; transcript_id "MSTRG.162049.112"; exon_number "17";
chr6	StringTie	exon	44151846	44152008	1000	+	.	gene_id "MSTRG.162049"; transcript_id "MSTRG.162049.112"; exon_number "18";
chr6	StringTie	exon	44152593	44152698	1000	+	.	gene_id "MSTRG.162049"; transcript_id "MSTRG.162049.112"; exon_number "19";
chr6	StringTie	exon	44153676	44153843	1000	+	.	gene_id "MSTRG.162049"; transcript_id "MSTRG.162049.112"; exon_number "20";
chr6	StringTie	exon	44154073	44154188	1000	+	.	gene_id "MSTRG.162049"; transcript_id "MSTRG.162049.112"; exon_number "21";
chr6	StringTie	exon	44154365	44154445	1000	+	.	gene_id "MSTRG.162049"; transcript_id "MSTRG.162049.112"; exon_number "22";
chr6	StringTie	exon	44154692	44155521	1000	+	.	gene_id "MSTRG.162049"; transcript_id "MSTRG.162049.112"; exon_number "23";
chr6	StringTie	transcript	44127559	44155519	1000	+	.	gene_id "MSTRG.162049"; transcript_id "MSTRG.162049.114";
chr6	StringTie	exon	44127559	44127866	1000	+	.	gene_id "MSTRG.162049"; transcript_id "MSTRG.162049.114"; exon_number "1";
chr6	StringTie	exon	44134561	44134743	1000	+	.	gene_id "MSTRG.162049"; transcript_id "MSTRG.162049.114"; exon_number "2";
chr6	StringTie	exon	44135017	44135096	1000	+	.	gene_id "MSTRG.162049"; transcript_id "MSTRG.162049.114"; exon_number "3";
chr6	StringTie	exon	44136349	44136439	1000	+	.	gene_id "MSTRG.162049"; transcript_id "MSTRG.162049.114"; exon_number "4";
chr6	StringTie	exon	44138480	44138517	1000	+	.	gene_id "MSTRG.162049"; transcript_id "MSTRG.162049.114"; exon_number "5";
chr6	StringTie	exon	44139467	44139609	1000	+	.	gene_id "MSTRG.162049"; transcript_id "MSTRG.162049.114"; exon_number "6";
chr6	StringTie	exon	44139708	44139759	1000	+	.	gene_id "MSTRG.162049"; transcript_id "MSTRG.162049.114"; exon_number "7";
chr6	StringTie	exon	44140252	44140360	1000	+	.	gene_id "MSTRG.162049"; transcript_id "MSTRG.162049.114"; exon_number "8";
chr6	StringTie	exon	44141028	44141098	1000	+	.	gene_id "MSTRG.162049"; transcript_id "MSTRG.162049.114"; exon_number "9";
chr6	StringTie	exon	44146847	44146927	1000	+	.	gene_id "MSTRG.162049"; transcript_id "MSTRG.162049.114"; exon_number "10";
chr6	StringTie	exon	44147377	44147500	1000	+	.	gene_id "MSTRG.162049"; transcript_id "MSTRG.162049.114"; exon_number "11";
chr6	StringTie	exon	44148252	44148385	1000	+	.	gene_id "MSTRG.162049"; transcript_id "MSTRG.162049.114"; exon_number "12";
chr6	StringTie	exon	44148513	44148650	1000	+	.	gene_id "MSTRG.162049"; transcript_id "MSTRG.162049.114"; exon_number "13";
chr6	StringTie	exon	44148792	44148945	1000	+	.	gene_id "MSTRG.162049"; transcript_id "MSTRG.162049.114"; exon_number "14";
chr6	StringTie	exon	44149859	44149965	1000	+	.	gene_id "MSTRG.162049"; transcript_id "MSTRG.162049.114"; exon_number "15";
chr6	StringTie	exon	44150224	44150310	1000	+	.	gene_id "MSTRG.162049"; transcript_id "MSTRG.162049.114"; exon_number "16";
chr6	StringTie	exon	44150564	44150629	1000	+	.	gene_id "MSTRG.162049"; transcript_id "MSTRG.162049.114"; exon_number "17";
chr6	StringTie	exon	44151846	44152008	1000	+	.	gene_id "MSTRG.162049"; transcript_id "MSTRG.162049.114"; exon_number "18";
chr6	StringTie	exon	44152593	44152698	1000	+	.	gene_id "MSTRG.162049"; transcript_id "MSTRG.162049.114"; exon_number "19";
chr6	StringTie	exon	44153676	44153843	1000	+	.	gene_id "MSTRG.162049"; transcript_id "MSTRG.162049.114"; exon_number "20";
chr6	StringTie	exon	44154082	44154188	1000	+	.	gene_id "MSTRG.162049"; transcript_id "MSTRG.162049.114"; exon_number "21";
chr6	StringTie	exon	44154365	44154445	1000	+	.	gene_id "MSTRG.162049"; transcript_id "MSTRG.162049.114"; exon_number "22";
chr6	StringTie	exon	44154692	44155519	1000	+	.	gene_id "MSTRG.162049"; transcript_id "MSTRG.162049.114"; exon_number "23";
chr6	StringTie	transcript	44127560	44155548	1000	+	.	gene_id "MSTRG.162049"; transcript_id "MSTRG.162049.115";
chr6	StringTie	exon	44127560	44127678	1000	+	.	gene_id "MSTRG.162049"; transcript_id "MSTRG.162049.115"; exon_number "1";
chr6	StringTie	exon	44134561	44134743	1000	+	.	gene_id "MSTRG.162049"; transcript_id "MSTRG.162049.115"; exon_number "2";
chr6	StringTie	exon	44135017	44135096	1000	+	.	gene_id "MSTRG.162049"; transcript_id "MSTRG.162049.115"; exon_number "3";
chr6	StringTie	exon	44135328	44135366	1000	+	.	gene_id "MSTRG.162049"; transcript_id "MSTRG.162049.115"; exon_number "4";
chr6	StringTie	exon	44136349	44136439	1000	+	.	gene_id "MSTRG.162049"; transcript_id "MSTRG.162049.115"; exon_number "5";
chr6	StringTie	exon	44138480	44138517	1000	+	.	gene_id "MSTRG.162049"; transcript_id "MSTRG.162049.115"; exon_number "6";
chr6	StringTie	exon	44139467	44139609	1000	+	.	gene_id "MSTRG.162049"; transcript_id "MSTRG.162049.115"; exon_number "7";
chr6	StringTie	exon	44139708	44139759	1000	+	.	gene_id "MSTRG.162049"; transcript_id "MSTRG.162049.115"; exon_number "8";
chr6	StringTie	exon	44140252	44140360	1000	+	.	gene_id "MSTRG.162049"; transcript_id "MSTRG.162049.115"; exon_number "9";
chr6	StringTie	exon	44141028	44141098	1000	+	.	gene_id "MSTRG.162049"; transcript_id "MSTRG.162049.115"; exon_number "10";
chr6	StringTie	exon	44146847	44146927	1000	+	.	gene_id "MSTRG.162049"; transcript_id "MSTRG.162049.115"; exon_number "11";
chr6	StringTie	exon	44147377	44147500	1000	+	.	gene_id "MSTRG.162049"; transcript_id "MSTRG.162049.115"; exon_number "12";
chr6	StringTie	exon	44148252	44148385	1000	+	.	gene_id "MSTRG.162049"; transcript_id "MSTRG.162049.115"; exon_number "13";
chr6	StringTie	exon	44148513	44148650	1000	+	.	gene_id "MSTRG.162049"; transcript_id "MSTRG.162049.115"; exon_number "14";
chr6	StringTie	exon	44148792	44148945	1000	+	.	gene_id "MSTRG.162049"; transcript_id "MSTRG.162049.115"; exon_number "15";
chr6	StringTie	exon	44149859	44149965	1000	+	.	gene_id "MSTRG.162049"; transcript_id "MSTRG.162049.115"; exon_number "16";
chr6	StringTie	exon	44150224	44150310	1000	+	.	gene_id "MSTRG.162049"; transcript_id "MSTRG.162049.115"; exon_number "17";
chr6	StringTie	exon	44150564	44150629	1000	+	.	gene_id "MSTRG.162049"; transcript_id "MSTRG.162049.115"; exon_number "18";
chr6	StringTie	exon	44151846	44152008	1000	+	.	gene_id "MSTRG.162049"; transcript_id "MSTRG.162049.115"; exon_number "19";
chr6	StringTie	exon	44152593	44152698	1000	+	.	gene_id "MSTRG.162049"; transcript_id "MSTRG.162049.115"; exon_number "20";
chr6	StringTie	exon	44153655	44153843	1000	+	.	gene_id "MSTRG.162049"; transcript_id "MSTRG.162049.115"; exon_number "21";
chr6	StringTie	exon	44154073	44154188	1000	+	.	gene_id "MSTRG.162049"; transcript_id "MSTRG.162049.115"; exon_number "22";
chr6	StringTie	exon	44154365	44154445	1000	+	.	gene_id "MSTRG.162049"; transcript_id "MSTRG.162049.115"; exon_number "23";
chr6	StringTie	exon	44154692	44155548	1000	+	.	gene_id "MSTRG.162049"; transcript_id "MSTRG.162049.115"; exon_number "24";
chr6	StringTie	transcript	44127568	44155519	1000	+	.	gene_id "MSTRG.162049"; transcript_id "MSTRG.162049.116";
chr6	StringTie	exon	44127568	44127678	1000	+	.	gene_id "MSTRG.162049"; transcript_id "MSTRG.162049.116"; exon_number "1";
chr6	StringTie	exon	44134420	44134743	1000	+	.	gene_id "MSTRG.162049"; transcript_id "MSTRG.162049.116"; exon_number "2";
chr6	StringTie	exon	44135017	44135096	1000	+	.	gene_id "MSTRG.162049"; transcript_id "MSTRG.162049.116"; exon_number "3";
chr6	StringTie	exon	44136349	44136439	1000	+	.	gene_id "MSTRG.162049"; transcript_id "MSTRG.162049.116"; exon_number "4";
chr6	StringTie	exon	44138480	44138517	1000	+	.	gene_id "MSTRG.162049"; transcript_id "MSTRG.162049.116"; exon_number "5";
chr6	StringTie	exon	44139467	44139609	1000	+	.	gene_id "MSTRG.162049"; transcript_id "MSTRG.162049.116"; exon_number "6";
chr6	StringTie	exon	44139708	44139759	1000	+	.	gene_id "MSTRG.162049"; transcript_id "MSTRG.162049.116"; exon_number "7";
chr6	StringTie	exon	44140252	44140360	1000	+	.	gene_id "MSTRG.162049"; transcript_id "MSTRG.162049.116"; exon_number "8";
chr6	StringTie	exon	44141028	44141098	1000	+	.	gene_id "MSTRG.162049"; transcript_id "MSTRG.162049.116"; exon_number "9";
chr6	StringTie	exon	44146847	44146927	1000	+	.	gene_id "MSTRG.162049"; transcript_id "MSTRG.162049.116"; exon_number "10";
chr6	StringTie	exon	44147377	44147500	1000	+	.	gene_id "MSTRG.162049"; transcript_id "MSTRG.162049.116"; exon_number "11";
chr6	StringTie	exon	44148252	44148385	1000	+	.	gene_id "MSTRG.162049"; transcript_id "MSTRG.162049.116"; exon_number "12";
chr6	StringTie	exon	44148513	44148650	1000	+	.	gene_id "MSTRG.162049"; transcript_id "MSTRG.162049.116"; exon_number "13";
chr6	StringTie	exon	44148792	44148945	1000	+	.	gene_id "MSTRG.162049"; transcript_id "MSTRG.162049.116"; exon_number "14";
chr6	StringTie	exon	44149859	44149965	1000	+	.	gene_id "MSTRG.162049"; transcript_id "MSTRG.162049.116"; exon_number "15";
chr6	StringTie	exon	44150224	44150310	1000	+	.	gene_id "MSTRG.162049"; transcript_id "MSTRG.162049.116"; exon_number "16";
chr6	StringTie	exon	44150564	44150629	1000	+	.	gene_id "MSTRG.162049"; transcript_id "MSTRG.162049.116"; exon_number "17";
chr6	StringTie	exon	44151846	44152008	1000	+	.	gene_id "MSTRG.162049"; transcript_id "MSTRG.162049.116"; exon_number "18";
chr6	StringTie	exon	44152593	44152698	1000	+	.	gene_id "MSTRG.162049"; transcript_id "MSTRG.162049.116"; exon_number "19";
chr6	StringTie	exon	44153676	44153843	1000	+	.	gene_id "MSTRG.162049"; transcript_id "MSTRG.162049.116"; exon_number "20";
chr6	StringTie	exon	44154073	44154188	1000	+	.	gene_id "MSTRG.162049"; transcript_id "MSTRG.162049.116"; exon_number "21";
chr6	StringTie	exon	44154365	44154445	1000	+	.	gene_id "MSTRG.162049"; transcript_id "MSTRG.162049.116"; exon_number "22";
chr6	StringTie	exon	44154692	44155519	1000	+	.	gene_id "MSTRG.162049"; transcript_id "MSTRG.162049.116"; exon_number "23";
chr6	StringTie	transcript	44127569	44155397	1000	+	.	gene_id "MSTRG.162049"; transcript_id "MSTRG.162049.117";
chr6	StringTie	exon	44127569	44127678	1000	+	.	gene_id "MSTRG.162049"; transcript_id "MSTRG.162049.117"; exon_number "1";
chr6	StringTie	exon	44132217	44132289	1000	+	.	gene_id "MSTRG.162049"; transcript_id "MSTRG.162049.117"; exon_number "2";
chr6	StringTie	exon	44134561	44134743	1000	+	.	gene_id "MSTRG.162049"; transcript_id "MSTRG.162049.117"; exon_number "3";
chr6	StringTie	exon	44135017	44135096	1000	+	.	gene_id "MSTRG.162049"; transcript_id "MSTRG.162049.117"; exon_number "4";
chr6	StringTie	exon	44136349	44136439	1000	+	.	gene_id "MSTRG.162049"; transcript_id "MSTRG.162049.117"; exon_number "5";
chr6	StringTie	exon	44138480	44138517	1000	+	.	gene_id "MSTRG.162049"; transcript_id "MSTRG.162049.117"; exon_number "6";
chr6	StringTie	exon	44139467	44139609	1000	+	.	gene_id "MSTRG.162049"; transcript_id "MSTRG.162049.117"; exon_number "7";
chr6	StringTie	exon	44139708	44139759	1000	+	.	gene_id "MSTRG.162049"; transcript_id "MSTRG.162049.117"; exon_number "8";
chr6	StringTie	exon	44140252	44140360	1000	+	.	gene_id "MSTRG.162049"; transcript_id "MSTRG.162049.117"; exon_number "9";
chr6	StringTie	exon	44141028	44141098	1000	+	.	gene_id "MSTRG.162049"; transcript_id "MSTRG.162049.117"; exon_number "10";
chr6	StringTie	exon	44146847	44146927	1000	+	.	gene_id "MSTRG.162049"; transcript_id "MSTRG.162049.117"; exon_number "11";
chr6	StringTie	exon	44147377	44147500	1000	+	.	gene_id "MSTRG.162049"; transcript_id "MSTRG.162049.117"; exon_number "12";
chr6	StringTie	exon	44148252	44148385	1000	+	.	gene_id "MSTRG.162049"; transcript_id "MSTRG.162049.117"; exon_number "13";
chr6	StringTie	exon	44148513	44148650	1000	+	.	gene_id "MSTRG.162049"; transcript_id "MSTRG.162049.117"; exon_number "14";
chr6	StringTie	exon	44148792	44148945	1000	+	.	gene_id "MSTRG.162049"; transcript_id "MSTRG.162049.117"; exon_number "15";
chr6	StringTie	exon	44149859	44149965	1000	+	.	gene_id "MSTRG.162049"; transcript_id "MSTRG.162049.117"; exon_number "16";
chr6	StringTie	exon	44150224	44150310	1000	+	.	gene_id "MSTRG.162049"; transcript_id "MSTRG.162049.117"; exon_number "17";
chr6	StringTie	exon	44150564	44150629	1000	+	.	gene_id "MSTRG.162049"; transcript_id "MSTRG.162049.117"; exon_number "18";
chr6	StringTie	exon	44151846	44152008	1000	+	.	gene_id "MSTRG.162049"; transcript_id "MSTRG.162049.117"; exon_number "19";
chr6	StringTie	exon	44152593	44152698	1000	+	.	gene_id "MSTRG.162049"; transcript_id "MSTRG.162049.117"; exon_number "20";
chr6	StringTie	exon	44153676	44153843	1000	+	.	gene_id "MSTRG.162049"; transcript_id "MSTRG.162049.117"; exon_number "21";
chr6	StringTie	exon	44154082	44154188	1000	+	.	gene_id "MSTRG.162049"; transcript_id "MSTRG.162049.117"; exon_number "22";
chr6	StringTie	exon	44154365	44154445	1000	+	.	gene_id "MSTRG.162049"; transcript_id "MSTRG.162049.117"; exon_number "23";
chr6	StringTie	exon	44154692	44155397	1000	+	.	gene_id "MSTRG.162049"; transcript_id "MSTRG.162049.117"; exon_number "24";
chr6	StringTie	transcript	44127570	44155605	1000	+	.	gene_id "MSTRG.162049"; transcript_id "MSTRG.162049.118";
chr6	StringTie	exon	44127570	44127866	1000	+	.	gene_id "MSTRG.162049"; transcript_id "MSTRG.162049.118"; exon_number "1";
chr6	StringTie	exon	44134561	44134743	1000	+	.	gene_id "MSTRG.162049"; transcript_id "MSTRG.162049.118"; exon_number "2";
chr6	StringTie	exon	44135017	44135096	1000	+	.	gene_id "MSTRG.162049"; transcript_id "MSTRG.162049.118"; exon_number "3";
chr6	StringTie	exon	44135328	44135366	1000	+	.	gene_id "MSTRG.162049"; transcript_id "MSTRG.162049.118"; exon_number "4";
chr6	StringTie	exon	44136349	44136439	1000	+	.	gene_id "MSTRG.162049"; transcript_id "MSTRG.162049.118"; exon_number "5";
chr6	StringTie	exon	44138480	44138517	1000	+	.	gene_id "MSTRG.162049"; transcript_id "MSTRG.162049.118"; exon_number "6";
chr6	StringTie	exon	44139467	44139609	1000	+	.	gene_id "MSTRG.162049"; transcript_id "MSTRG.162049.118"; exon_number "7";
chr6	StringTie	exon	44139708	44139759	1000	+	.	gene_id "MSTRG.162049"; transcript_id "MSTRG.162049.118"; exon_number "8";
chr6	StringTie	exon	44140252	44140360	1000	+	.	gene_id "MSTRG.162049"; transcript_id "MSTRG.162049.118"; exon_number "9";
chr6	StringTie	exon	44141028	44141098	1000	+	.	gene_id "MSTRG.162049"; transcript_id "MSTRG.162049.118"; exon_number "10";
chr6	StringTie	exon	44146847	44146927	1000	+	.	gene_id "MSTRG.162049"; transcript_id "MSTRG.162049.118"; exon_number "11";
chr6	StringTie	exon	44147377	44147500	1000	+	.	gene_id "MSTRG.162049"; transcript_id "MSTRG.162049.118"; exon_number "12";
chr6	StringTie	exon	44148252	44148385	1000	+	.	gene_id "MSTRG.162049"; transcript_id "MSTRG.162049.118"; exon_number "13";
chr6	StringTie	exon	44148513	44148650	1000	+	.	gene_id "MSTRG.162049"; transcript_id "MSTRG.162049.118"; exon_number "14";
chr6	StringTie	exon	44148792	44148945	1000	+	.	gene_id "MSTRG.162049"; transcript_id "MSTRG.162049.118"; exon_number "15";
chr6	StringTie	exon	44149859	44149965	1000	+	.	gene_id "MSTRG.162049"; transcript_id "MSTRG.162049.118"; exon_number "16";
chr6	StringTie	exon	44150224	44150310	1000	+	.	gene_id "MSTRG.162049"; transcript_id "MSTRG.162049.118"; exon_number "17";
chr6	StringTie	exon	44150564	44150629	1000	+	.	gene_id "MSTRG.162049"; transcript_id "MSTRG.162049.118"; exon_number "18";
chr6	StringTie	exon	44151846	44152008	1000	+	.	gene_id "MSTRG.162049"; transcript_id "MSTRG.162049.118"; exon_number "19";
chr6	StringTie	exon	44152593	44152698	1000	+	.	gene_id "MSTRG.162049"; transcript_id "MSTRG.162049.118"; exon_number "20";
chr6	StringTie	exon	44153747	44153843	1000	+	.	gene_id "MSTRG.162049"; transcript_id "MSTRG.162049.118"; exon_number "21";
chr6	StringTie	exon	44154073	44154188	1000	+	.	gene_id "MSTRG.162049"; transcript_id "MSTRG.162049.118"; exon_number "22";
chr6	StringTie	exon	44154365	44154445	1000	+	.	gene_id "MSTRG.162049"; transcript_id "MSTRG.162049.118"; exon_number "23";
chr6	StringTie	exon	44154692	44155605	1000	+	.	gene_id "MSTRG.162049"; transcript_id "MSTRG.162049.118"; exon_number "24";
chr6	StringTie	transcript	44127574	44155447	1000	+	.	gene_id "MSTRG.162049"; transcript_id "MSTRG.162049.119";
chr6	StringTie	exon	44127574	44127678	1000	+	.	gene_id "MSTRG.162049"; transcript_id "MSTRG.162049.119"; exon_number "1";
chr6	StringTie	exon	44134561	44134743	1000	+	.	gene_id "MSTRG.162049"; transcript_id "MSTRG.162049.119"; exon_number "2";
chr6	StringTie	exon	44135017	44135096	1000	+	.	gene_id "MSTRG.162049"; transcript_id "MSTRG.162049.119"; exon_number "3";
chr6	StringTie	exon	44136349	44136439	1000	+	.	gene_id "MSTRG.162049"; transcript_id "MSTRG.162049.119"; exon_number "4";
chr6	StringTie	exon	44138480	44138517	1000	+	.	gene_id "MSTRG.162049"; transcript_id "MSTRG.162049.119"; exon_number "5";
chr6	StringTie	exon	44139467	44139609	1000	+	.	gene_id "MSTRG.162049"; transcript_id "MSTRG.162049.119"; exon_number "6";
chr6	StringTie	exon	44139708	44139759	1000	+	.	gene_id "MSTRG.162049"; transcript_id "MSTRG.162049.119"; exon_number "7";
chr6	StringTie	exon	44140252	44140360	1000	+	.	gene_id "MSTRG.162049"; transcript_id "MSTRG.162049.119"; exon_number "8";
chr6	StringTie	exon	44141028	44141098	1000	+	.	gene_id "MSTRG.162049"; transcript_id "MSTRG.162049.119"; exon_number "9";
chr6	StringTie	exon	44146847	44146927	1000	+	.	gene_id "MSTRG.162049"; transcript_id "MSTRG.162049.119"; exon_number "10";
chr6	StringTie	exon	44147377	44147500	1000	+	.	gene_id "MSTRG.162049"; transcript_id "MSTRG.162049.119"; exon_number "11";
chr6	StringTie	exon	44148252	44148385	1000	+	.	gene_id "MSTRG.162049"; transcript_id "MSTRG.162049.119"; exon_number "12";
chr6	StringTie	exon	44148513	44148650	1000	+	.	gene_id "MSTRG.162049"; transcript_id "MSTRG.162049.119"; exon_number "13";
chr6	StringTie	exon	44148792	44148945	1000	+	.	gene_id "MSTRG.162049"; transcript_id "MSTRG.162049.119"; exon_number "14";
chr6	StringTie	exon	44149859	44149965	1000	+	.	gene_id "MSTRG.162049"; transcript_id "MSTRG.162049.119"; exon_number "15";
chr6	StringTie	exon	44150224	44150310	1000	+	.	gene_id "MSTRG.162049"; transcript_id "MSTRG.162049.119"; exon_number "16";
chr6	StringTie	exon	44150564	44150629	1000	+	.	gene_id "MSTRG.162049"; transcript_id "MSTRG.162049.119"; exon_number "17";
chr6	StringTie	exon	44151846	44152008	1000	+	.	gene_id "MSTRG.162049"; transcript_id "MSTRG.162049.119"; exon_number "18";
chr6	StringTie	exon	44152593	44152698	1000	+	.	gene_id "MSTRG.162049"; transcript_id "MSTRG.162049.119"; exon_number "19";
chr6	StringTie	exon	44153709	44153843	1000	+	.	gene_id "MSTRG.162049"; transcript_id "MSTRG.162049.119"; exon_number "20";
chr6	StringTie	exon	44154073	44154188	1000	+	.	gene_id "MSTRG.162049"; transcript_id "MSTRG.162049.119"; exon_number "21";
chr6	StringTie	exon	44154365	44154445	1000	+	.	gene_id "MSTRG.162049"; transcript_id "MSTRG.162049.119"; exon_number "22";
chr6	StringTie	exon	44154692	44155447	1000	+	.	gene_id "MSTRG.162049"; transcript_id "MSTRG.162049.119"; exon_number "23";
chr6	StringTie	transcript	44075398	44082700	1000	+	.	gene_id "MSTRG.162049"; transcript_id "MSTRG.162049.12";
chr6	StringTie	exon	44075398	44076013	1000	+	.	gene_id "MSTRG.162049"; transcript_id "MSTRG.162049.12"; exon_number "1";
chr6	StringTie	exon	44077026	44077084	1000	+	.	gene_id "MSTRG.162049"; transcript_id "MSTRG.162049.12"; exon_number "2";
chr6	StringTie	exon	44081436	44082700	1000	+	.	gene_id "MSTRG.162049"; transcript_id "MSTRG.162049.12"; exon_number "3";
chr6	StringTie	transcript	44127576	44155519	1000	+	.	gene_id "MSTRG.162049"; transcript_id "MSTRG.162049.120";
chr6	StringTie	exon	44127576	44127866	1000	+	.	gene_id "MSTRG.162049"; transcript_id "MSTRG.162049.120"; exon_number "1";
chr6	StringTie	exon	44132217	44132289	1000	+	.	gene_id "MSTRG.162049"; transcript_id "MSTRG.162049.120"; exon_number "2";
chr6	StringTie	exon	44134420	44134743	1000	+	.	gene_id "MSTRG.162049"; transcript_id "MSTRG.162049.120"; exon_number "3";
chr6	StringTie	exon	44135017	44135096	1000	+	.	gene_id "MSTRG.162049"; transcript_id "MSTRG.162049.120"; exon_number "4";
chr6	StringTie	exon	44135328	44135366	1000	+	.	gene_id "MSTRG.162049"; transcript_id "MSTRG.162049.120"; exon_number "5";
chr6	StringTie	exon	44136349	44136439	1000	+	.	gene_id "MSTRG.162049"; transcript_id "MSTRG.162049.120"; exon_number "6";
chr6	StringTie	exon	44138480	44138517	1000	+	.	gene_id "MSTRG.162049"; transcript_id "MSTRG.162049.120"; exon_number "7";
chr6	StringTie	exon	44139467	44139609	1000	+	.	gene_id "MSTRG.162049"; transcript_id "MSTRG.162049.120"; exon_number "8";
chr6	StringTie	exon	44139708	44139759	1000	+	.	gene_id "MSTRG.162049"; transcript_id "MSTRG.162049.120"; exon_number "9";
chr6	StringTie	exon	44140252	44140360	1000	+	.	gene_id "MSTRG.162049"; transcript_id "MSTRG.162049.120"; exon_number "10";
chr6	StringTie	exon	44141028	44141098	1000	+	.	gene_id "MSTRG.162049"; transcript_id "MSTRG.162049.120"; exon_number "11";
chr6	StringTie	exon	44146847	44146927	1000	+	.	gene_id "MSTRG.162049"; transcript_id "MSTRG.162049.120"; exon_number "12";
chr6	StringTie	exon	44147377	44147500	1000	+	.	gene_id "MSTRG.162049"; transcript_id "MSTRG.162049.120"; exon_number "13";
chr6	StringTie	exon	44148252	44148385	1000	+	.	gene_id "MSTRG.162049"; transcript_id "MSTRG.162049.120"; exon_number "14";
chr6	StringTie	exon	44148513	44148650	1000	+	.	gene_id "MSTRG.162049"; transcript_id "MSTRG.162049.120"; exon_number "15";
chr6	StringTie	exon	44148792	44148945	1000	+	.	gene_id "MSTRG.162049"; transcript_id "MSTRG.162049.120"; exon_number "16";
chr6	StringTie	exon	44149859	44149965	1000	+	.	gene_id "MSTRG.162049"; transcript_id "MSTRG.162049.120"; exon_number "17";
chr6	StringTie	exon	44150224	44150310	1000	+	.	gene_id "MSTRG.162049"; transcript_id "MSTRG.162049.120"; exon_number "18";
chr6	StringTie	exon	44150564	44150629	1000	+	.	gene_id "MSTRG.162049"; transcript_id "MSTRG.162049.120"; exon_number "19";
chr6	StringTie	exon	44151846	44153843	1000	+	.	gene_id "MSTRG.162049"; transcript_id "MSTRG.162049.120"; exon_number "20";
chr6	StringTie	exon	44154073	44154188	1000	+	.	gene_id "MSTRG.162049"; transcript_id "MSTRG.162049.120"; exon_number "21";
chr6	StringTie	exon	44154365	44154445	1000	+	.	gene_id "MSTRG.162049"; transcript_id "MSTRG.162049.120"; exon_number "22";
chr6	StringTie	exon	44154692	44155519	1000	+	.	gene_id "MSTRG.162049"; transcript_id "MSTRG.162049.120"; exon_number "23";
chr6	StringTie	transcript	44127576	44155567	1000	+	.	gene_id "MSTRG.162049"; transcript_id "MSTRG.162049.121";
chr6	StringTie	exon	44127576	44127678	1000	+	.	gene_id "MSTRG.162049"; transcript_id "MSTRG.162049.121"; exon_number "1";
chr6	StringTie	exon	44134420	44134465	1000	+	.	gene_id "MSTRG.162049"; transcript_id "MSTRG.162049.121"; exon_number "2";
chr6	StringTie	exon	44134561	44134743	1000	+	.	gene_id "MSTRG.162049"; transcript_id "MSTRG.162049.121"; exon_number "3";
chr6	StringTie	exon	44135017	44135096	1000	+	.	gene_id "MSTRG.162049"; transcript_id "MSTRG.162049.121"; exon_number "4";
chr6	StringTie	exon	44135328	44135366	1000	+	.	gene_id "MSTRG.162049"; transcript_id "MSTRG.162049.121"; exon_number "5";
chr6	StringTie	exon	44136349	44136439	1000	+	.	gene_id "MSTRG.162049"; transcript_id "MSTRG.162049.121"; exon_number "6";
chr6	StringTie	exon	44138480	44138517	1000	+	.	gene_id "MSTRG.162049"; transcript_id "MSTRG.162049.121"; exon_number "7";
chr6	StringTie	exon	44139467	44139609	1000	+	.	gene_id "MSTRG.162049"; transcript_id "MSTRG.162049.121"; exon_number "8";
chr6	StringTie	exon	44139708	44139759	1000	+	.	gene_id "MSTRG.162049"; transcript_id "MSTRG.162049.121"; exon_number "9";
chr6	StringTie	exon	44140252	44140360	1000	+	.	gene_id "MSTRG.162049"; transcript_id "MSTRG.162049.121"; exon_number "10";
chr6	StringTie	exon	44141028	44141098	1000	+	.	gene_id "MSTRG.162049"; transcript_id "MSTRG.162049.121"; exon_number "11";
chr6	StringTie	exon	44147377	44147500	1000	+	.	gene_id "MSTRG.162049"; transcript_id "MSTRG.162049.121"; exon_number "12";
chr6	StringTie	exon	44148252	44148385	1000	+	.	gene_id "MSTRG.162049"; transcript_id "MSTRG.162049.121"; exon_number "13";
chr6	StringTie	exon	44148513	44148650	1000	+	.	gene_id "MSTRG.162049"; transcript_id "MSTRG.162049.121"; exon_number "14";
chr6	StringTie	exon	44148792	44148945	1000	+	.	gene_id "MSTRG.162049"; transcript_id "MSTRG.162049.121"; exon_number "15";
chr6	StringTie	exon	44149859	44149965	1000	+	.	gene_id "MSTRG.162049"; transcript_id "MSTRG.162049.121"; exon_number "16";
chr6	StringTie	exon	44150224	44150310	1000	+	.	gene_id "MSTRG.162049"; transcript_id "MSTRG.162049.121"; exon_number "17";
chr6	StringTie	exon	44150564	44150629	1000	+	.	gene_id "MSTRG.162049"; transcript_id "MSTRG.162049.121"; exon_number "18";
chr6	StringTie	exon	44151846	44152008	1000	+	.	gene_id "MSTRG.162049"; transcript_id "MSTRG.162049.121"; exon_number "19";
chr6	StringTie	exon	44152593	44152698	1000	+	.	gene_id "MSTRG.162049"; transcript_id "MSTRG.162049.121"; exon_number "20";
chr6	StringTie	exon	44153676	44153843	1000	+	.	gene_id "MSTRG.162049"; transcript_id "MSTRG.162049.121"; exon_number "21";
chr6	StringTie	exon	44154073	44154188	1000	+	.	gene_id "MSTRG.162049"; transcript_id "MSTRG.162049.121"; exon_number "22";
chr6	StringTie	exon	44154365	44154445	1000	+	.	gene_id "MSTRG.162049"; transcript_id "MSTRG.162049.121"; exon_number "23";
chr6	StringTie	exon	44154692	44155567	1000	+	.	gene_id "MSTRG.162049"; transcript_id "MSTRG.162049.121"; exon_number "24";
chr6	StringTie	transcript	44127611	44155619	1000	+	.	gene_id "MSTRG.162049"; transcript_id "MSTRG.162049.122";
chr6	StringTie	exon	44127611	44127866	1000	+	.	gene_id "MSTRG.162049"; transcript_id "MSTRG.162049.122"; exon_number "1";
chr6	StringTie	exon	44134420	44134743	1000	+	.	gene_id "MSTRG.162049"; transcript_id "MSTRG.162049.122"; exon_number "2";
chr6	StringTie	exon	44135017	44135096	1000	+	.	gene_id "MSTRG.162049"; transcript_id "MSTRG.162049.122"; exon_number "3";
chr6	StringTie	exon	44135328	44135366	1000	+	.	gene_id "MSTRG.162049"; transcript_id "MSTRG.162049.122"; exon_number "4";
chr6	StringTie	exon	44136349	44136439	1000	+	.	gene_id "MSTRG.162049"; transcript_id "MSTRG.162049.122"; exon_number "5";
chr6	StringTie	exon	44138480	44138517	1000	+	.	gene_id "MSTRG.162049"; transcript_id "MSTRG.162049.122"; exon_number "6";
chr6	StringTie	exon	44141028	44141098	1000	+	.	gene_id "MSTRG.162049"; transcript_id "MSTRG.162049.122"; exon_number "7";
chr6	StringTie	exon	44146847	44146927	1000	+	.	gene_id "MSTRG.162049"; transcript_id "MSTRG.162049.122"; exon_number "8";
chr6	StringTie	exon	44147377	44147500	1000	+	.	gene_id "MSTRG.162049"; transcript_id "MSTRG.162049.122"; exon_number "9";
chr6	StringTie	exon	44148252	44148385	1000	+	.	gene_id "MSTRG.162049"; transcript_id "MSTRG.162049.122"; exon_number "10";
chr6	StringTie	exon	44148513	44148650	1000	+	.	gene_id "MSTRG.162049"; transcript_id "MSTRG.162049.122"; exon_number "11";
chr6	StringTie	exon	44148792	44149965	1000	+	.	gene_id "MSTRG.162049"; transcript_id "MSTRG.162049.122"; exon_number "12";
chr6	StringTie	exon	44150224	44150310	1000	+	.	gene_id "MSTRG.162049"; transcript_id "MSTRG.162049.122"; exon_number "13";
chr6	StringTie	exon	44150564	44153843	1000	+	.	gene_id "MSTRG.162049"; transcript_id "MSTRG.162049.122"; exon_number "14";
chr6	StringTie	exon	44154073	44154188	1000	+	.	gene_id "MSTRG.162049"; transcript_id "MSTRG.162049.122"; exon_number "15";
chr6	StringTie	exon	44154365	44154445	1000	+	.	gene_id "MSTRG.162049"; transcript_id "MSTRG.162049.122"; exon_number "16";
chr6	StringTie	exon	44154692	44155619	1000	+	.	gene_id "MSTRG.162049"; transcript_id "MSTRG.162049.122"; exon_number "17";
chr6	StringTie	transcript	44127616	44155556	1000	+	.	gene_id "MSTRG.162049"; transcript_id "MSTRG.162049.123";
chr6	StringTie	exon	44127616	44127866	1000	+	.	gene_id "MSTRG.162049"; transcript_id "MSTRG.162049.123"; exon_number "1";
chr6	StringTie	exon	44132217	44132289	1000	+	.	gene_id "MSTRG.162049"; transcript_id "MSTRG.162049.123"; exon_number "2";
chr6	StringTie	exon	44134561	44134743	1000	+	.	gene_id "MSTRG.162049"; transcript_id "MSTRG.162049.123"; exon_number "3";
chr6	StringTie	exon	44135017	44135096	1000	+	.	gene_id "MSTRG.162049"; transcript_id "MSTRG.162049.123"; exon_number "4";
chr6	StringTie	exon	44135328	44135366	1000	+	.	gene_id "MSTRG.162049"; transcript_id "MSTRG.162049.123"; exon_number "5";
chr6	StringTie	exon	44136349	44136439	1000	+	.	gene_id "MSTRG.162049"; transcript_id "MSTRG.162049.123"; exon_number "6";
chr6	StringTie	exon	44138480	44138517	1000	+	.	gene_id "MSTRG.162049"; transcript_id "MSTRG.162049.123"; exon_number "7";
chr6	StringTie	exon	44139467	44139609	1000	+	.	gene_id "MSTRG.162049"; transcript_id "MSTRG.162049.123"; exon_number "8";
chr6	StringTie	exon	44139708	44139759	1000	+	.	gene_id "MSTRG.162049"; transcript_id "MSTRG.162049.123"; exon_number "9";
chr6	StringTie	exon	44140252	44140360	1000	+	.	gene_id "MSTRG.162049"; transcript_id "MSTRG.162049.123"; exon_number "10";
chr6	StringTie	exon	44141028	44141098	1000	+	.	gene_id "MSTRG.162049"; transcript_id "MSTRG.162049.123"; exon_number "11";
chr6	StringTie	exon	44146847	44146927	1000	+	.	gene_id "MSTRG.162049"; transcript_id "MSTRG.162049.123"; exon_number "12";
chr6	StringTie	exon	44147377	44147500	1000	+	.	gene_id "MSTRG.162049"; transcript_id "MSTRG.162049.123"; exon_number "13";
chr6	StringTie	exon	44148252	44148385	1000	+	.	gene_id "MSTRG.162049"; transcript_id "MSTRG.162049.123"; exon_number "14";
chr6	StringTie	exon	44148513	44148650	1000	+	.	gene_id "MSTRG.162049"; transcript_id "MSTRG.162049.123"; exon_number "15";
chr6	StringTie	exon	44148792	44148945	1000	+	.	gene_id "MSTRG.162049"; transcript_id "MSTRG.162049.123"; exon_number "16";
chr6	StringTie	exon	44149859	44149965	1000	+	.	gene_id "MSTRG.162049"; transcript_id "MSTRG.162049.123"; exon_number "17";
chr6	StringTie	exon	44150224	44150310	1000	+	.	gene_id "MSTRG.162049"; transcript_id "MSTRG.162049.123"; exon_number "18";
chr6	StringTie	exon	44150564	44150629	1000	+	.	gene_id "MSTRG.162049"; transcript_id "MSTRG.162049.123"; exon_number "19";
chr6	StringTie	exon	44151846	44152008	1000	+	.	gene_id "MSTRG.162049"; transcript_id "MSTRG.162049.123"; exon_number "20";
chr6	StringTie	exon	44152593	44152698	1000	+	.	gene_id "MSTRG.162049"; transcript_id "MSTRG.162049.123"; exon_number "21";
chr6	StringTie	exon	44153709	44153843	1000	+	.	gene_id "MSTRG.162049"; transcript_id "MSTRG.162049.123"; exon_number "22";
chr6	StringTie	exon	44154082	44154188	1000	+	.	gene_id "MSTRG.162049"; transcript_id "MSTRG.162049.123"; exon_number "23";
chr6	StringTie	exon	44154365	44154445	1000	+	.	gene_id "MSTRG.162049"; transcript_id "MSTRG.162049.123"; exon_number "24";
chr6	StringTie	exon	44154692	44155556	1000	+	.	gene_id "MSTRG.162049"; transcript_id "MSTRG.162049.123"; exon_number "25";
chr6	StringTie	transcript	44127720	44155570	1000	+	.	gene_id "MSTRG.162049"; transcript_id "MSTRG.162049.126";
chr6	StringTie	exon	44127720	44127866	1000	+	.	gene_id "MSTRG.162049"; transcript_id "MSTRG.162049.126"; exon_number "1";
chr6	StringTie	exon	44134561	44134743	1000	+	.	gene_id "MSTRG.162049"; transcript_id "MSTRG.162049.126"; exon_number "2";
chr6	StringTie	exon	44136349	44136439	1000	+	.	gene_id "MSTRG.162049"; transcript_id "MSTRG.162049.126"; exon_number "3";
chr6	StringTie	exon	44138480	44138517	1000	+	.	gene_id "MSTRG.162049"; transcript_id "MSTRG.162049.126"; exon_number "4";
chr6	StringTie	exon	44139467	44139609	1000	+	.	gene_id "MSTRG.162049"; transcript_id "MSTRG.162049.126"; exon_number "5";
chr6	StringTie	exon	44139708	44139759	1000	+	.	gene_id "MSTRG.162049"; transcript_id "MSTRG.162049.126"; exon_number "6";
chr6	StringTie	exon	44140252	44140360	1000	+	.	gene_id "MSTRG.162049"; transcript_id "MSTRG.162049.126"; exon_number "7";
chr6	StringTie	exon	44141028	44141098	1000	+	.	gene_id "MSTRG.162049"; transcript_id "MSTRG.162049.126"; exon_number "8";
chr6	StringTie	exon	44146847	44146927	1000	+	.	gene_id "MSTRG.162049"; transcript_id "MSTRG.162049.126"; exon_number "9";
chr6	StringTie	exon	44147377	44147500	1000	+	.	gene_id "MSTRG.162049"; transcript_id "MSTRG.162049.126"; exon_number "10";
chr6	StringTie	exon	44148252	44148385	1000	+	.	gene_id "MSTRG.162049"; transcript_id "MSTRG.162049.126"; exon_number "11";
chr6	StringTie	exon	44148513	44148650	1000	+	.	gene_id "MSTRG.162049"; transcript_id "MSTRG.162049.126"; exon_number "12";
chr6	StringTie	exon	44148792	44149965	1000	+	.	gene_id "MSTRG.162049"; transcript_id "MSTRG.162049.126"; exon_number "13";
chr6	StringTie	exon	44150224	44150310	1000	+	.	gene_id "MSTRG.162049"; transcript_id "MSTRG.162049.126"; exon_number "14";
chr6	StringTie	exon	44150564	44153843	1000	+	.	gene_id "MSTRG.162049"; transcript_id "MSTRG.162049.126"; exon_number "15";
chr6	StringTie	exon	44154073	44154188	1000	+	.	gene_id "MSTRG.162049"; transcript_id "MSTRG.162049.126"; exon_number "16";
chr6	StringTie	exon	44154365	44154445	1000	+	.	gene_id "MSTRG.162049"; transcript_id "MSTRG.162049.126"; exon_number "17";
chr6	StringTie	exon	44154692	44155570	1000	+	.	gene_id "MSTRG.162049"; transcript_id "MSTRG.162049.126"; exon_number "18";
chr6	StringTie	transcript	44127720	44155519	1000	+	.	gene_id "MSTRG.162049"; transcript_id "MSTRG.162049.127";
chr6	StringTie	exon	44127720	44127866	1000	+	.	gene_id "MSTRG.162049"; transcript_id "MSTRG.162049.127"; exon_number "1";
chr6	StringTie	exon	44134561	44134743	1000	+	.	gene_id "MSTRG.162049"; transcript_id "MSTRG.162049.127"; exon_number "2";
chr6	StringTie	exon	44136349	44136439	1000	+	.	gene_id "MSTRG.162049"; transcript_id "MSTRG.162049.127"; exon_number "3";
chr6	StringTie	exon	44138480	44138517	1000	+	.	gene_id "MSTRG.162049"; transcript_id "MSTRG.162049.127"; exon_number "4";
chr6	StringTie	exon	44139467	44139609	1000	+	.	gene_id "MSTRG.162049"; transcript_id "MSTRG.162049.127"; exon_number "5";
chr6	StringTie	exon	44139708	44139759	1000	+	.	gene_id "MSTRG.162049"; transcript_id "MSTRG.162049.127"; exon_number "6";
chr6	StringTie	exon	44140252	44140360	1000	+	.	gene_id "MSTRG.162049"; transcript_id "MSTRG.162049.127"; exon_number "7";
chr6	StringTie	exon	44141028	44141098	1000	+	.	gene_id "MSTRG.162049"; transcript_id "MSTRG.162049.127"; exon_number "8";
chr6	StringTie	exon	44146847	44146927	1000	+	.	gene_id "MSTRG.162049"; transcript_id "MSTRG.162049.127"; exon_number "9";
chr6	StringTie	exon	44147377	44147500	1000	+	.	gene_id "MSTRG.162049"; transcript_id "MSTRG.162049.127"; exon_number "10";
chr6	StringTie	exon	44148252	44148385	1000	+	.	gene_id "MSTRG.162049"; transcript_id "MSTRG.162049.127"; exon_number "11";
chr6	StringTie	exon	44148513	44148650	1000	+	.	gene_id "MSTRG.162049"; transcript_id "MSTRG.162049.127"; exon_number "12";
chr6	StringTie	exon	44148792	44148945	1000	+	.	gene_id "MSTRG.162049"; transcript_id "MSTRG.162049.127"; exon_number "13";
chr6	StringTie	exon	44149859	44149965	1000	+	.	gene_id "MSTRG.162049"; transcript_id "MSTRG.162049.127"; exon_number "14";
chr6	StringTie	exon	44150224	44150310	1000	+	.	gene_id "MSTRG.162049"; transcript_id "MSTRG.162049.127"; exon_number "15";
chr6	StringTie	exon	44150564	44150629	1000	+	.	gene_id "MSTRG.162049"; transcript_id "MSTRG.162049.127"; exon_number "16";
chr6	StringTie	exon	44151846	44152008	1000	+	.	gene_id "MSTRG.162049"; transcript_id "MSTRG.162049.127"; exon_number "17";
chr6	StringTie	exon	44152593	44152698	1000	+	.	gene_id "MSTRG.162049"; transcript_id "MSTRG.162049.127"; exon_number "18";
chr6	StringTie	exon	44153676	44153843	1000	+	.	gene_id "MSTRG.162049"; transcript_id "MSTRG.162049.127"; exon_number "19";
chr6	StringTie	exon	44154073	44154188	1000	+	.	gene_id "MSTRG.162049"; transcript_id "MSTRG.162049.127"; exon_number "20";
chr6	StringTie	exon	44154365	44154445	1000	+	.	gene_id "MSTRG.162049"; transcript_id "MSTRG.162049.127"; exon_number "21";
chr6	StringTie	exon	44154692	44155519	1000	+	.	gene_id "MSTRG.162049"; transcript_id "MSTRG.162049.127"; exon_number "22";
chr6	StringTie	transcript	44127720	44155520	1000	+	.	gene_id "MSTRG.162049"; transcript_id "MSTRG.162049.128";
chr6	StringTie	exon	44127720	44127866	1000	+	.	gene_id "MSTRG.162049"; transcript_id "MSTRG.162049.128"; exon_number "1";
chr6	StringTie	exon	44134561	44134743	1000	+	.	gene_id "MSTRG.162049"; transcript_id "MSTRG.162049.128"; exon_number "2";
chr6	StringTie	exon	44136349	44136439	1000	+	.	gene_id "MSTRG.162049"; transcript_id "MSTRG.162049.128"; exon_number "3";
chr6	StringTie	exon	44138480	44138517	1000	+	.	gene_id "MSTRG.162049"; transcript_id "MSTRG.162049.128"; exon_number "4";
chr6	StringTie	exon	44139467	44139609	1000	+	.	gene_id "MSTRG.162049"; transcript_id "MSTRG.162049.128"; exon_number "5";
chr6	StringTie	exon	44139708	44139759	1000	+	.	gene_id "MSTRG.162049"; transcript_id "MSTRG.162049.128"; exon_number "6";
chr6	StringTie	exon	44140252	44140360	1000	+	.	gene_id "MSTRG.162049"; transcript_id "MSTRG.162049.128"; exon_number "7";
chr6	StringTie	exon	44141028	44141098	1000	+	.	gene_id "MSTRG.162049"; transcript_id "MSTRG.162049.128"; exon_number "8";
chr6	StringTie	exon	44146847	44146927	1000	+	.	gene_id "MSTRG.162049"; transcript_id "MSTRG.162049.128"; exon_number "9";
chr6	StringTie	exon	44147377	44147500	1000	+	.	gene_id "MSTRG.162049"; transcript_id "MSTRG.162049.128"; exon_number "10";
chr6	StringTie	exon	44148252	44148385	1000	+	.	gene_id "MSTRG.162049"; transcript_id "MSTRG.162049.128"; exon_number "11";
chr6	StringTie	exon	44148513	44148650	1000	+	.	gene_id "MSTRG.162049"; transcript_id "MSTRG.162049.128"; exon_number "12";
chr6	StringTie	exon	44148792	44148945	1000	+	.	gene_id "MSTRG.162049"; transcript_id "MSTRG.162049.128"; exon_number "13";
chr6	StringTie	exon	44149859	44149965	1000	+	.	gene_id "MSTRG.162049"; transcript_id "MSTRG.162049.128"; exon_number "14";
chr6	StringTie	exon	44150224	44150310	1000	+	.	gene_id "MSTRG.162049"; transcript_id "MSTRG.162049.128"; exon_number "15";
chr6	StringTie	exon	44150564	44150629	1000	+	.	gene_id "MSTRG.162049"; transcript_id "MSTRG.162049.128"; exon_number "16";
chr6	StringTie	exon	44151846	44152008	1000	+	.	gene_id "MSTRG.162049"; transcript_id "MSTRG.162049.128"; exon_number "17";
chr6	StringTie	exon	44152593	44152698	1000	+	.	gene_id "MSTRG.162049"; transcript_id "MSTRG.162049.128"; exon_number "18";
chr6	StringTie	exon	44153747	44153843	1000	+	.	gene_id "MSTRG.162049"; transcript_id "MSTRG.162049.128"; exon_number "19";
chr6	StringTie	exon	44154073	44154188	1000	+	.	gene_id "MSTRG.162049"; transcript_id "MSTRG.162049.128"; exon_number "20";
chr6	StringTie	exon	44154365	44154445	1000	+	.	gene_id "MSTRG.162049"; transcript_id "MSTRG.162049.128"; exon_number "21";
chr6	StringTie	exon	44154692	44155520	1000	+	.	gene_id "MSTRG.162049"; transcript_id "MSTRG.162049.128"; exon_number "22";
chr6	StringTie	transcript	44075459	44082800	1000	+	.	gene_id "MSTRG.162049"; transcript_id "MSTRG.162049.13";
chr6	StringTie	exon	44075459	44076013	1000	+	.	gene_id "MSTRG.162049"; transcript_id "MSTRG.162049.13"; exon_number "1";
chr6	StringTie	exon	44079047	44082800	1000	+	.	gene_id "MSTRG.162049"; transcript_id "MSTRG.162049.13"; exon_number "2";
chr6	StringTie	transcript	44127844	44155519	1000	+	.	gene_id "MSTRG.162049"; transcript_id "MSTRG.162049.130";
chr6	StringTie	exon	44127844	44127866	1000	+	.	gene_id "MSTRG.162049"; transcript_id "MSTRG.162049.130"; exon_number "1";
chr6	StringTie	exon	44138480	44138517	1000	+	.	gene_id "MSTRG.162049"; transcript_id "MSTRG.162049.130"; exon_number "2";
chr6	StringTie	exon	44139467	44139609	1000	+	.	gene_id "MSTRG.162049"; transcript_id "MSTRG.162049.130"; exon_number "3";
chr6	StringTie	exon	44139708	44139759	1000	+	.	gene_id "MSTRG.162049"; transcript_id "MSTRG.162049.130"; exon_number "4";
chr6	StringTie	exon	44140252	44140360	1000	+	.	gene_id "MSTRG.162049"; transcript_id "MSTRG.162049.130"; exon_number "5";
chr6	StringTie	exon	44141028	44141098	1000	+	.	gene_id "MSTRG.162049"; transcript_id "MSTRG.162049.130"; exon_number "6";
chr6	StringTie	exon	44146847	44146927	1000	+	.	gene_id "MSTRG.162049"; transcript_id "MSTRG.162049.130"; exon_number "7";
chr6	StringTie	exon	44147377	44147500	1000	+	.	gene_id "MSTRG.162049"; transcript_id "MSTRG.162049.130"; exon_number "8";
chr6	StringTie	exon	44148252	44148385	1000	+	.	gene_id "MSTRG.162049"; transcript_id "MSTRG.162049.130"; exon_number "9";
chr6	StringTie	exon	44148513	44148650	1000	+	.	gene_id "MSTRG.162049"; transcript_id "MSTRG.162049.130"; exon_number "10";
chr6	StringTie	exon	44148792	44148945	1000	+	.	gene_id "MSTRG.162049"; transcript_id "MSTRG.162049.130"; exon_number "11";
chr6	StringTie	exon	44149859	44149965	1000	+	.	gene_id "MSTRG.162049"; transcript_id "MSTRG.162049.130"; exon_number "12";
chr6	StringTie	exon	44150224	44150310	1000	+	.	gene_id "MSTRG.162049"; transcript_id "MSTRG.162049.130"; exon_number "13";
chr6	StringTie	exon	44150564	44150629	1000	+	.	gene_id "MSTRG.162049"; transcript_id "MSTRG.162049.130"; exon_number "14";
chr6	StringTie	exon	44151846	44152008	1000	+	.	gene_id "MSTRG.162049"; transcript_id "MSTRG.162049.130"; exon_number "15";
chr6	StringTie	exon	44152593	44152698	1000	+	.	gene_id "MSTRG.162049"; transcript_id "MSTRG.162049.130"; exon_number "16";
chr6	StringTie	exon	44153676	44153843	1000	+	.	gene_id "MSTRG.162049"; transcript_id "MSTRG.162049.130"; exon_number "17";
chr6	StringTie	exon	44154073	44154188	1000	+	.	gene_id "MSTRG.162049"; transcript_id "MSTRG.162049.130"; exon_number "18";
chr6	StringTie	exon	44154365	44154445	1000	+	.	gene_id "MSTRG.162049"; transcript_id "MSTRG.162049.130"; exon_number "19";
chr6	StringTie	exon	44154692	44155519	1000	+	.	gene_id "MSTRG.162049"; transcript_id "MSTRG.162049.130"; exon_number "20";
chr6	StringTie	transcript	44129921	44155577	1000	+	.	gene_id "MSTRG.162049"; transcript_id "MSTRG.162049.131";
chr6	StringTie	exon	44129921	44129946	1000	+	.	gene_id "MSTRG.162049"; transcript_id "MSTRG.162049.131"; exon_number "1";
chr6	StringTie	exon	44132217	44132289	1000	+	.	gene_id "MSTRG.162049"; transcript_id "MSTRG.162049.131"; exon_number "2";
chr6	StringTie	exon	44134561	44134743	1000	+	.	gene_id "MSTRG.162049"; transcript_id "MSTRG.162049.131"; exon_number "3";
chr6	StringTie	exon	44135017	44135096	1000	+	.	gene_id "MSTRG.162049"; transcript_id "MSTRG.162049.131"; exon_number "4";
chr6	StringTie	exon	44135328	44135366	1000	+	.	gene_id "MSTRG.162049"; transcript_id "MSTRG.162049.131"; exon_number "5";
chr6	StringTie	exon	44136349	44136439	1000	+	.	gene_id "MSTRG.162049"; transcript_id "MSTRG.162049.131"; exon_number "6";
chr6	StringTie	exon	44138480	44138517	1000	+	.	gene_id "MSTRG.162049"; transcript_id "MSTRG.162049.131"; exon_number "7";
chr6	StringTie	exon	44139467	44139609	1000	+	.	gene_id "MSTRG.162049"; transcript_id "MSTRG.162049.131"; exon_number "8";
chr6	StringTie	exon	44139708	44139759	1000	+	.	gene_id "MSTRG.162049"; transcript_id "MSTRG.162049.131"; exon_number "9";
chr6	StringTie	exon	44140252	44140360	1000	+	.	gene_id "MSTRG.162049"; transcript_id "MSTRG.162049.131"; exon_number "10";
chr6	StringTie	exon	44141028	44141098	1000	+	.	gene_id "MSTRG.162049"; transcript_id "MSTRG.162049.131"; exon_number "11";
chr6	StringTie	exon	44146847	44146927	1000	+	.	gene_id "MSTRG.162049"; transcript_id "MSTRG.162049.131"; exon_number "12";
chr6	StringTie	exon	44147377	44147500	1000	+	.	gene_id "MSTRG.162049"; transcript_id "MSTRG.162049.131"; exon_number "13";
chr6	StringTie	exon	44148252	44148385	1000	+	.	gene_id "MSTRG.162049"; transcript_id "MSTRG.162049.131"; exon_number "14";
chr6	StringTie	exon	44148513	44148650	1000	+	.	gene_id "MSTRG.162049"; transcript_id "MSTRG.162049.131"; exon_number "15";
chr6	StringTie	exon	44148792	44148945	1000	+	.	gene_id "MSTRG.162049"; transcript_id "MSTRG.162049.131"; exon_number "16";
chr6	StringTie	exon	44149859	44149965	1000	+	.	gene_id "MSTRG.162049"; transcript_id "MSTRG.162049.131"; exon_number "17";
chr6	StringTie	exon	44150224	44150310	1000	+	.	gene_id "MSTRG.162049"; transcript_id "MSTRG.162049.131"; exon_number "18";
chr6	StringTie	exon	44150564	44150629	1000	+	.	gene_id "MSTRG.162049"; transcript_id "MSTRG.162049.131"; exon_number "19";
chr6	StringTie	exon	44151846	44152008	1000	+	.	gene_id "MSTRG.162049"; transcript_id "MSTRG.162049.131"; exon_number "20";
chr6	StringTie	exon	44152593	44152698	1000	+	.	gene_id "MSTRG.162049"; transcript_id "MSTRG.162049.131"; exon_number "21";
chr6	StringTie	exon	44153676	44153843	1000	+	.	gene_id "MSTRG.162049"; transcript_id "MSTRG.162049.131"; exon_number "22";
chr6	StringTie	exon	44154073	44154188	1000	+	.	gene_id "MSTRG.162049"; transcript_id "MSTRG.162049.131"; exon_number "23";
chr6	StringTie	exon	44154365	44154445	1000	+	.	gene_id "MSTRG.162049"; transcript_id "MSTRG.162049.131"; exon_number "24";
chr6	StringTie	exon	44154692	44155577	1000	+	.	gene_id "MSTRG.162049"; transcript_id "MSTRG.162049.131"; exon_number "25";
chr6	StringTie	transcript	44132151	44155618	1000	+	.	gene_id "MSTRG.162049"; transcript_id "MSTRG.162049.132";
chr6	StringTie	exon	44132151	44132289	1000	+	.	gene_id "MSTRG.162049"; transcript_id "MSTRG.162049.132"; exon_number "1";
chr6	StringTie	exon	44134561	44134743	1000	+	.	gene_id "MSTRG.162049"; transcript_id "MSTRG.162049.132"; exon_number "2";
chr6	StringTie	exon	44135017	44135096	1000	+	.	gene_id "MSTRG.162049"; transcript_id "MSTRG.162049.132"; exon_number "3";
chr6	StringTie	exon	44135328	44135366	1000	+	.	gene_id "MSTRG.162049"; transcript_id "MSTRG.162049.132"; exon_number "4";
chr6	StringTie	exon	44136349	44136439	1000	+	.	gene_id "MSTRG.162049"; transcript_id "MSTRG.162049.132"; exon_number "5";
chr6	StringTie	exon	44138480	44138517	1000	+	.	gene_id "MSTRG.162049"; transcript_id "MSTRG.162049.132"; exon_number "6";
chr6	StringTie	exon	44139467	44139609	1000	+	.	gene_id "MSTRG.162049"; transcript_id "MSTRG.162049.132"; exon_number "7";
chr6	StringTie	exon	44139708	44139759	1000	+	.	gene_id "MSTRG.162049"; transcript_id "MSTRG.162049.132"; exon_number "8";
chr6	StringTie	exon	44140252	44140360	1000	+	.	gene_id "MSTRG.162049"; transcript_id "MSTRG.162049.132"; exon_number "9";
chr6	StringTie	exon	44141028	44141098	1000	+	.	gene_id "MSTRG.162049"; transcript_id "MSTRG.162049.132"; exon_number "10";
chr6	StringTie	exon	44147377	44147500	1000	+	.	gene_id "MSTRG.162049"; transcript_id "MSTRG.162049.132"; exon_number "11";
chr6	StringTie	exon	44148252	44148385	1000	+	.	gene_id "MSTRG.162049"; transcript_id "MSTRG.162049.132"; exon_number "12";
chr6	StringTie	exon	44148513	44148650	1000	+	.	gene_id "MSTRG.162049"; transcript_id "MSTRG.162049.132"; exon_number "13";
chr6	StringTie	exon	44148792	44148945	1000	+	.	gene_id "MSTRG.162049"; transcript_id "MSTRG.162049.132"; exon_number "14";
chr6	StringTie	exon	44149859	44149965	1000	+	.	gene_id "MSTRG.162049"; transcript_id "MSTRG.162049.132"; exon_number "15";
chr6	StringTie	exon	44150224	44150310	1000	+	.	gene_id "MSTRG.162049"; transcript_id "MSTRG.162049.132"; exon_number "16";
chr6	StringTie	exon	44150564	44153843	1000	+	.	gene_id "MSTRG.162049"; transcript_id "MSTRG.162049.132"; exon_number "17";
chr6	StringTie	exon	44154073	44154188	1000	+	.	gene_id "MSTRG.162049"; transcript_id "MSTRG.162049.132"; exon_number "18";
chr6	StringTie	exon	44154365	44154445	1000	+	.	gene_id "MSTRG.162049"; transcript_id "MSTRG.162049.132"; exon_number "19";
chr6	StringTie	exon	44154692	44155618	1000	+	.	gene_id "MSTRG.162049"; transcript_id "MSTRG.162049.132"; exon_number "20";
chr6	StringTie	transcript	44132181	44155519	1000	+	.	gene_id "MSTRG.162049"; transcript_id "MSTRG.162049.133";
chr6	StringTie	exon	44132181	44132289	1000	+	.	gene_id "MSTRG.162049"; transcript_id "MSTRG.162049.133"; exon_number "1";
chr6	StringTie	exon	44134561	44134743	1000	+	.	gene_id "MSTRG.162049"; transcript_id "MSTRG.162049.133"; exon_number "2";
chr6	StringTie	exon	44135017	44135096	1000	+	.	gene_id "MSTRG.162049"; transcript_id "MSTRG.162049.133"; exon_number "3";
chr6	StringTie	exon	44135328	44135366	1000	+	.	gene_id "MSTRG.162049"; transcript_id "MSTRG.162049.133"; exon_number "4";
chr6	StringTie	exon	44136349	44136439	1000	+	.	gene_id "MSTRG.162049"; transcript_id "MSTRG.162049.133"; exon_number "5";
chr6	StringTie	exon	44138480	44138517	1000	+	.	gene_id "MSTRG.162049"; transcript_id "MSTRG.162049.133"; exon_number "6";
chr6	StringTie	exon	44139467	44139609	1000	+	.	gene_id "MSTRG.162049"; transcript_id "MSTRG.162049.133"; exon_number "7";
chr6	StringTie	exon	44139708	44139759	1000	+	.	gene_id "MSTRG.162049"; transcript_id "MSTRG.162049.133"; exon_number "8";
chr6	StringTie	exon	44140252	44140360	1000	+	.	gene_id "MSTRG.162049"; transcript_id "MSTRG.162049.133"; exon_number "9";
chr6	StringTie	exon	44141028	44141098	1000	+	.	gene_id "MSTRG.162049"; transcript_id "MSTRG.162049.133"; exon_number "10";
chr6	StringTie	exon	44146847	44146927	1000	+	.	gene_id "MSTRG.162049"; transcript_id "MSTRG.162049.133"; exon_number "11";
chr6	StringTie	exon	44147377	44147500	1000	+	.	gene_id "MSTRG.162049"; transcript_id "MSTRG.162049.133"; exon_number "12";
chr6	StringTie	exon	44148252	44148385	1000	+	.	gene_id "MSTRG.162049"; transcript_id "MSTRG.162049.133"; exon_number "13";
chr6	StringTie	exon	44148513	44148650	1000	+	.	gene_id "MSTRG.162049"; transcript_id "MSTRG.162049.133"; exon_number "14";
chr6	StringTie	exon	44148792	44148945	1000	+	.	gene_id "MSTRG.162049"; transcript_id "MSTRG.162049.133"; exon_number "15";
chr6	StringTie	exon	44149859	44149965	1000	+	.	gene_id "MSTRG.162049"; transcript_id "MSTRG.162049.133"; exon_number "16";
chr6	StringTie	exon	44150224	44150310	1000	+	.	gene_id "MSTRG.162049"; transcript_id "MSTRG.162049.133"; exon_number "17";
chr6	StringTie	exon	44150564	44150629	1000	+	.	gene_id "MSTRG.162049"; transcript_id "MSTRG.162049.133"; exon_number "18";
chr6	StringTie	exon	44151846	44152008	1000	+	.	gene_id "MSTRG.162049"; transcript_id "MSTRG.162049.133"; exon_number "19";
chr6	StringTie	exon	44152593	44152698	1000	+	.	gene_id "MSTRG.162049"; transcript_id "MSTRG.162049.133"; exon_number "20";
chr6	StringTie	exon	44153676	44153843	1000	+	.	gene_id "MSTRG.162049"; transcript_id "MSTRG.162049.133"; exon_number "21";
chr6	StringTie	exon	44154365	44154445	1000	+	.	gene_id "MSTRG.162049"; transcript_id "MSTRG.162049.133"; exon_number "22";
chr6	StringTie	exon	44154692	44155519	1000	+	.	gene_id "MSTRG.162049"; transcript_id "MSTRG.162049.133"; exon_number "23";
chr6	StringTie	transcript	44138813	44155567	1000	+	.	gene_id "MSTRG.162049"; transcript_id "MSTRG.162049.137";
chr6	StringTie	exon	44138813	44138931	1000	+	.	gene_id "MSTRG.162049"; transcript_id "MSTRG.162049.137"; exon_number "1";
chr6	StringTie	exon	44139467	44139609	1000	+	.	gene_id "MSTRG.162049"; transcript_id "MSTRG.162049.137"; exon_number "2";
chr6	StringTie	exon	44139708	44139759	1000	+	.	gene_id "MSTRG.162049"; transcript_id "MSTRG.162049.137"; exon_number "3";
chr6	StringTie	exon	44140252	44140360	1000	+	.	gene_id "MSTRG.162049"; transcript_id "MSTRG.162049.137"; exon_number "4";
chr6	StringTie	exon	44141028	44141098	1000	+	.	gene_id "MSTRG.162049"; transcript_id "MSTRG.162049.137"; exon_number "5";
chr6	StringTie	exon	44147377	44147500	1000	+	.	gene_id "MSTRG.162049"; transcript_id "MSTRG.162049.137"; exon_number "6";
chr6	StringTie	exon	44148252	44148385	1000	+	.	gene_id "MSTRG.162049"; transcript_id "MSTRG.162049.137"; exon_number "7";
chr6	StringTie	exon	44148513	44148650	1000	+	.	gene_id "MSTRG.162049"; transcript_id "MSTRG.162049.137"; exon_number "8";
chr6	StringTie	exon	44148792	44148945	1000	+	.	gene_id "MSTRG.162049"; transcript_id "MSTRG.162049.137"; exon_number "9";
chr6	StringTie	exon	44149859	44149965	1000	+	.	gene_id "MSTRG.162049"; transcript_id "MSTRG.162049.137"; exon_number "10";
chr6	StringTie	exon	44150224	44150310	1000	+	.	gene_id "MSTRG.162049"; transcript_id "MSTRG.162049.137"; exon_number "11";
chr6	StringTie	exon	44150564	44153843	1000	+	.	gene_id "MSTRG.162049"; transcript_id "MSTRG.162049.137"; exon_number "12";
chr6	StringTie	exon	44154073	44154188	1000	+	.	gene_id "MSTRG.162049"; transcript_id "MSTRG.162049.137"; exon_number "13";
chr6	StringTie	exon	44154365	44154445	1000	+	.	gene_id "MSTRG.162049"; transcript_id "MSTRG.162049.137"; exon_number "14";
chr6	StringTie	exon	44154692	44155567	1000	+	.	gene_id "MSTRG.162049"; transcript_id "MSTRG.162049.137"; exon_number "15";
chr6	StringTie	transcript	44138813	44155380	1000	+	.	gene_id "MSTRG.162049"; transcript_id "MSTRG.162049.138";
chr6	StringTie	exon	44138813	44138931	1000	+	.	gene_id "MSTRG.162049"; transcript_id "MSTRG.162049.138"; exon_number "1";
chr6	StringTie	exon	44139467	44139609	1000	+	.	gene_id "MSTRG.162049"; transcript_id "MSTRG.162049.138"; exon_number "2";
chr6	StringTie	exon	44139708	44139759	1000	+	.	gene_id "MSTRG.162049"; transcript_id "MSTRG.162049.138"; exon_number "3";
chr6	StringTie	exon	44140252	44140360	1000	+	.	gene_id "MSTRG.162049"; transcript_id "MSTRG.162049.138"; exon_number "4";
chr6	StringTie	exon	44141028	44141098	1000	+	.	gene_id "MSTRG.162049"; transcript_id "MSTRG.162049.138"; exon_number "5";
chr6	StringTie	exon	44147377	44147500	1000	+	.	gene_id "MSTRG.162049"; transcript_id "MSTRG.162049.138"; exon_number "6";
chr6	StringTie	exon	44148252	44148385	1000	+	.	gene_id "MSTRG.162049"; transcript_id "MSTRG.162049.138"; exon_number "7";
chr6	StringTie	exon	44148513	44148650	1000	+	.	gene_id "MSTRG.162049"; transcript_id "MSTRG.162049.138"; exon_number "8";
chr6	StringTie	exon	44148792	44148945	1000	+	.	gene_id "MSTRG.162049"; transcript_id "MSTRG.162049.138"; exon_number "9";
chr6	StringTie	exon	44149859	44149965	1000	+	.	gene_id "MSTRG.162049"; transcript_id "MSTRG.162049.138"; exon_number "10";
chr6	StringTie	exon	44150224	44150310	1000	+	.	gene_id "MSTRG.162049"; transcript_id "MSTRG.162049.138"; exon_number "11";
chr6	StringTie	exon	44150564	44150629	1000	+	.	gene_id "MSTRG.162049"; transcript_id "MSTRG.162049.138"; exon_number "12";
chr6	StringTie	exon	44151846	44152008	1000	+	.	gene_id "MSTRG.162049"; transcript_id "MSTRG.162049.138"; exon_number "13";
chr6	StringTie	exon	44152593	44152698	1000	+	.	gene_id "MSTRG.162049"; transcript_id "MSTRG.162049.138"; exon_number "14";
chr6	StringTie	exon	44153676	44153843	1000	+	.	gene_id "MSTRG.162049"; transcript_id "MSTRG.162049.138"; exon_number "15";
chr6	StringTie	exon	44154073	44154188	1000	+	.	gene_id "MSTRG.162049"; transcript_id "MSTRG.162049.138"; exon_number "16";
chr6	StringTie	exon	44154365	44154445	1000	+	.	gene_id "MSTRG.162049"; transcript_id "MSTRG.162049.138"; exon_number "17";
chr6	StringTie	exon	44154692	44155380	1000	+	.	gene_id "MSTRG.162049"; transcript_id "MSTRG.162049.138"; exon_number "18";
chr6	StringTie	transcript	44075459	44082600	1000	+	.	gene_id "MSTRG.162049"; transcript_id "MSTRG.162049.14";
chr6	StringTie	exon	44075459	44075694	1000	+	.	gene_id "MSTRG.162049"; transcript_id "MSTRG.162049.14"; exon_number "1";
chr6	StringTie	exon	44075920	44082600	1000	+	.	gene_id "MSTRG.162049"; transcript_id "MSTRG.162049.14"; exon_number "2";
chr6	StringTie	transcript	44075459	44082271	1000	+	.	gene_id "MSTRG.162049"; transcript_id "MSTRG.162049.15";
chr6	StringTie	exon	44075459	44075998	1000	+	.	gene_id "MSTRG.162049"; transcript_id "MSTRG.162049.15"; exon_number "1";
chr6	StringTie	exon	44079044	44082271	1000	+	.	gene_id "MSTRG.162049"; transcript_id "MSTRG.162049.15"; exon_number "2";
chr6	StringTie	transcript	44075461	44082272	1000	+	.	gene_id "MSTRG.162049"; transcript_id "MSTRG.162049.16";
chr6	StringTie	exon	44075461	44076013	1000	+	.	gene_id "MSTRG.162049"; transcript_id "MSTRG.162049.16"; exon_number "1";
chr6	StringTie	exon	44081421	44082272	1000	+	.	gene_id "MSTRG.162049"; transcript_id "MSTRG.162049.16"; exon_number "2";
chr6	StringTie	transcript	44075463	44082415	1000	+	.	gene_id "MSTRG.162049"; transcript_id "MSTRG.162049.17";
chr6	StringTie	exon	44075463	44076013	1000	+	.	gene_id "MSTRG.162049"; transcript_id "MSTRG.162049.17"; exon_number "1";
chr6	StringTie	exon	44077026	44077084	1000	+	.	gene_id "MSTRG.162049"; transcript_id "MSTRG.162049.17"; exon_number "2";
chr6	StringTie	exon	44079044	44082415	1000	+	.	gene_id "MSTRG.162049"; transcript_id "MSTRG.162049.17"; exon_number "3";
chr6	StringTie	transcript	44075503	44082268	1000	+	.	gene_id "MSTRG.162049"; transcript_id "MSTRG.162049.18";
chr6	StringTie	exon	44075503	44075998	1000	+	.	gene_id "MSTRG.162049"; transcript_id "MSTRG.162049.18"; exon_number "1";
chr6	StringTie	exon	44079047	44082268	1000	+	.	gene_id "MSTRG.162049"; transcript_id "MSTRG.162049.18"; exon_number "2";
chr6	StringTie	transcript	44082947	44105581	1000	+	.	gene_id "MSTRG.162049"; transcript_id "MSTRG.162049.19";
chr6	StringTie	exon	44082947	44083294	1000	+	.	gene_id "MSTRG.162049"; transcript_id "MSTRG.162049.19"; exon_number "1";
chr6	StringTie	exon	44087106	44105581	1000	+	.	gene_id "MSTRG.162049"; transcript_id "MSTRG.162049.19"; exon_number "2";
chr6	StringTie	transcript	44068833	44082574	1000	+	.	gene_id "MSTRG.162049"; transcript_id "MSTRG.162049.2";
chr6	StringTie	exon	44068833	44076013	1000	+	.	gene_id "MSTRG.162049"; transcript_id "MSTRG.162049.2"; exon_number "1";
chr6	StringTie	exon	44079044	44082574	1000	+	.	gene_id "MSTRG.162049"; transcript_id "MSTRG.162049.2"; exon_number "2";
chr6	StringTie	transcript	44082969	44105581	1000	+	.	gene_id "MSTRG.162049"; transcript_id "MSTRG.162049.20";
chr6	StringTie	exon	44082969	44083294	1000	+	.	gene_id "MSTRG.162049"; transcript_id "MSTRG.162049.20"; exon_number "1";
chr6	StringTie	exon	44084267	44087265	1000	+	.	gene_id "MSTRG.162049"; transcript_id "MSTRG.162049.20"; exon_number "2";
chr6	StringTie	exon	44087521	44087645	1000	+	.	gene_id "MSTRG.162049"; transcript_id "MSTRG.162049.20"; exon_number "3";
chr6	StringTie	exon	44087884	44087908	1000	+	.	gene_id "MSTRG.162049"; transcript_id "MSTRG.162049.20"; exon_number "4";
chr6	StringTie	exon	44092142	44105581	1000	+	.	gene_id "MSTRG.162049"; transcript_id "MSTRG.162049.20"; exon_number "5";
chr6	StringTie	transcript	44082987	44095115	1000	+	.	gene_id "MSTRG.162049"; transcript_id "MSTRG.162049.21";
chr6	StringTie	exon	44082987	44083294	1000	+	.	gene_id "MSTRG.162049"; transcript_id "MSTRG.162049.21"; exon_number "1";
chr6	StringTie	exon	44087106	44087645	1000	+	.	gene_id "MSTRG.162049"; transcript_id "MSTRG.162049.21"; exon_number "2";
chr6	StringTie	exon	44087884	44095115	1000	+	.	gene_id "MSTRG.162049"; transcript_id "MSTRG.162049.21"; exon_number "3";
chr6	StringTie	transcript	44082995	44095606	1000	+	.	gene_id "MSTRG.162049"; transcript_id "MSTRG.162049.22";
chr6	StringTie	exon	44082995	44083294	1000	+	.	gene_id "MSTRG.162049"; transcript_id "MSTRG.162049.22"; exon_number "1";
chr6	StringTie	exon	44084184	44087265	1000	+	.	gene_id "MSTRG.162049"; transcript_id "MSTRG.162049.22"; exon_number "2";
chr6	StringTie	exon	44087884	44087908	1000	+	.	gene_id "MSTRG.162049"; transcript_id "MSTRG.162049.22"; exon_number "3";
chr6	StringTie	exon	44092142	44095606	1000	+	.	gene_id "MSTRG.162049"; transcript_id "MSTRG.162049.22"; exon_number "4";
chr6	StringTie	transcript	44082995	44095617	1000	+	.	gene_id "MSTRG.162049"; transcript_id "MSTRG.162049.23";
chr6	StringTie	exon	44082995	44083294	1000	+	.	gene_id "MSTRG.162049"; transcript_id "MSTRG.162049.23"; exon_number "1";
chr6	StringTie	exon	44084184	44087645	1000	+	.	gene_id "MSTRG.162049"; transcript_id "MSTRG.162049.23"; exon_number "2";
chr6	StringTie	exon	44087884	44087908	1000	+	.	gene_id "MSTRG.162049"; transcript_id "MSTRG.162049.23"; exon_number "3";
chr6	StringTie	exon	44092142	44095617	1000	+	.	gene_id "MSTRG.162049"; transcript_id "MSTRG.162049.23"; exon_number "4";
chr6	StringTie	transcript	44082999	44093327	1000	+	.	gene_id "MSTRG.162049"; transcript_id "MSTRG.162049.24";
chr6	StringTie	exon	44082999	44083294	1000	+	.	gene_id "MSTRG.162049"; transcript_id "MSTRG.162049.24"; exon_number "1";
chr6	StringTie	exon	44084267	44087645	1000	+	.	gene_id "MSTRG.162049"; transcript_id "MSTRG.162049.24"; exon_number "2";
chr6	StringTie	exon	44087884	44087908	1000	+	.	gene_id "MSTRG.162049"; transcript_id "MSTRG.162049.24"; exon_number "3";
chr6	StringTie	exon	44089139	44093327	1000	+	.	gene_id "MSTRG.162049"; transcript_id "MSTRG.162049.24"; exon_number "4";
chr6	StringTie	transcript	44083023	44095355	1000	+	.	gene_id "MSTRG.162049"; transcript_id "MSTRG.162049.25";
chr6	StringTie	exon	44083023	44083294	1000	+	.	gene_id "MSTRG.162049"; transcript_id "MSTRG.162049.25"; exon_number "1";
chr6	StringTie	exon	44084267	44085949	1000	+	.	gene_id "MSTRG.162049"; transcript_id "MSTRG.162049.25"; exon_number "2";
chr6	StringTie	exon	44085975	44095355	1000	+	.	gene_id "MSTRG.162049"; transcript_id "MSTRG.162049.25"; exon_number "3";
chr6	StringTie	transcript	44083046	44089276	1000	+	.	gene_id "MSTRG.162049"; transcript_id "MSTRG.162049.26";
chr6	StringTie	exon	44083046	44083294	1000	+	.	gene_id "MSTRG.162049"; transcript_id "MSTRG.162049.26"; exon_number "1";
chr6	StringTie	exon	44084184	44087645	1000	+	.	gene_id "MSTRG.162049"; transcript_id "MSTRG.162049.26"; exon_number "2";
chr6	StringTie	exon	44087884	44087908	1000	+	.	gene_id "MSTRG.162049"; transcript_id "MSTRG.162049.26"; exon_number "3";
chr6	StringTie	exon	44088274	44089276	1000	+	.	gene_id "MSTRG.162049"; transcript_id "MSTRG.162049.26"; exon_number "4";
chr6	StringTie	transcript	44083049	44089287	1000	+	.	gene_id "MSTRG.162049"; transcript_id "MSTRG.162049.27";
chr6	StringTie	exon	44083049	44083294	1000	+	.	gene_id "MSTRG.162049"; transcript_id "MSTRG.162049.27"; exon_number "1";
chr6	StringTie	exon	44084267	44087637	1000	+	.	gene_id "MSTRG.162049"; transcript_id "MSTRG.162049.27"; exon_number "2";
chr6	StringTie	exon	44087884	44089287	1000	+	.	gene_id "MSTRG.162049"; transcript_id "MSTRG.162049.27"; exon_number "3";
chr6	StringTie	transcript	44083054	44095539	1000	+	.	gene_id "MSTRG.162049"; transcript_id "MSTRG.162049.28";
chr6	StringTie	exon	44083054	44083294	1000	+	.	gene_id "MSTRG.162049"; transcript_id "MSTRG.162049.28"; exon_number "1";
chr6	StringTie	exon	44087106	44087265	1000	+	.	gene_id "MSTRG.162049"; transcript_id "MSTRG.162049.28"; exon_number "2";
chr6	StringTie	exon	44087521	44087645	1000	+	.	gene_id "MSTRG.162049"; transcript_id "MSTRG.162049.28"; exon_number "3";
chr6	StringTie	exon	44087884	44095539	1000	+	.	gene_id "MSTRG.162049"; transcript_id "MSTRG.162049.28"; exon_number "4";
chr6	StringTie	transcript	44083059	44092864	1000	+	.	gene_id "MSTRG.162049"; transcript_id "MSTRG.162049.29";
chr6	StringTie	exon	44083059	44083294	1000	+	.	gene_id "MSTRG.162049"; transcript_id "MSTRG.162049.29"; exon_number "1";
chr6	StringTie	exon	44084188	44087265	1000	+	.	gene_id "MSTRG.162049"; transcript_id "MSTRG.162049.29"; exon_number "2";
chr6	StringTie	exon	44087521	44087645	1000	+	.	gene_id "MSTRG.162049"; transcript_id "MSTRG.162049.29"; exon_number "3";
chr6	StringTie	exon	44087884	44087908	1000	+	.	gene_id "MSTRG.162049"; transcript_id "MSTRG.162049.29"; exon_number "4";
chr6	StringTie	exon	44088274	44092864	1000	+	.	gene_id "MSTRG.162049"; transcript_id "MSTRG.162049.29"; exon_number "5";
chr6	StringTie	transcript	44073411	44155632	1000	+	.	gene_id "MSTRG.162049"; transcript_id "MSTRG.162049.3";
chr6	StringTie	exon	44073411	44073498	1000	+	.	gene_id "MSTRG.162049"; transcript_id "MSTRG.162049.3"; exon_number "1";
chr6	StringTie	exon	44073986	44074798	1000	+	.	gene_id "MSTRG.162049"; transcript_id "MSTRG.162049.3"; exon_number "2";
chr6	StringTie	exon	44077231	44083294	1000	+	.	gene_id "MSTRG.162049"; transcript_id "MSTRG.162049.3"; exon_number "3";
chr6	StringTie	exon	44084184	44087645	1000	+	.	gene_id "MSTRG.162049"; transcript_id "MSTRG.162049.3"; exon_number "4";
chr6	StringTie	exon	44087884	44099956	1000	+	.	gene_id "MSTRG.162049"; transcript_id "MSTRG.162049.3"; exon_number "5";
chr6	StringTie	exon	44120357	44120426	1000	+	.	gene_id "MSTRG.162049"; transcript_id "MSTRG.162049.3"; exon_number "6";
chr6	StringTie	exon	44125977	44127141	1000	+	.	gene_id "MSTRG.162049"; transcript_id "MSTRG.162049.3"; exon_number "7";
chr6	StringTie	exon	44134561	44134743	1000	+	.	gene_id "MSTRG.162049"; transcript_id "MSTRG.162049.3"; exon_number "8";
chr6	StringTie	exon	44135017	44135096	1000	+	.	gene_id "MSTRG.162049"; transcript_id "MSTRG.162049.3"; exon_number "9";
chr6	StringTie	exon	44135328	44135366	1000	+	.	gene_id "MSTRG.162049"; transcript_id "MSTRG.162049.3"; exon_number "10";
chr6	StringTie	exon	44136349	44136439	1000	+	.	gene_id "MSTRG.162049"; transcript_id "MSTRG.162049.3"; exon_number "11";
chr6	StringTie	exon	44138480	44138517	1000	+	.	gene_id "MSTRG.162049"; transcript_id "MSTRG.162049.3"; exon_number "12";
chr6	StringTie	exon	44139467	44139609	1000	+	.	gene_id "MSTRG.162049"; transcript_id "MSTRG.162049.3"; exon_number "13";
chr6	StringTie	exon	44139708	44139759	1000	+	.	gene_id "MSTRG.162049"; transcript_id "MSTRG.162049.3"; exon_number "14";
chr6	StringTie	exon	44140252	44140360	1000	+	.	gene_id "MSTRG.162049"; transcript_id "MSTRG.162049.3"; exon_number "15";
chr6	StringTie	exon	44141028	44141098	1000	+	.	gene_id "MSTRG.162049"; transcript_id "MSTRG.162049.3"; exon_number "16";
chr6	StringTie	exon	44146847	44146927	1000	+	.	gene_id "MSTRG.162049"; transcript_id "MSTRG.162049.3"; exon_number "17";
chr6	StringTie	exon	44147377	44147500	1000	+	.	gene_id "MSTRG.162049"; transcript_id "MSTRG.162049.3"; exon_number "18";
chr6	StringTie	exon	44148252	44148385	1000	+	.	gene_id "MSTRG.162049"; transcript_id "MSTRG.162049.3"; exon_number "19";
chr6	StringTie	exon	44148513	44148650	1000	+	.	gene_id "MSTRG.162049"; transcript_id "MSTRG.162049.3"; exon_number "20";
chr6	StringTie	exon	44148792	44148945	1000	+	.	gene_id "MSTRG.162049"; transcript_id "MSTRG.162049.3"; exon_number "21";
chr6	StringTie	exon	44149859	44149965	1000	+	.	gene_id "MSTRG.162049"; transcript_id "MSTRG.162049.3"; exon_number "22";
chr6	StringTie	exon	44150224	44150310	1000	+	.	gene_id "MSTRG.162049"; transcript_id "MSTRG.162049.3"; exon_number "23";
chr6	StringTie	exon	44150564	44150629	1000	+	.	gene_id "MSTRG.162049"; transcript_id "MSTRG.162049.3"; exon_number "24";
chr6	StringTie	exon	44151846	44152008	1000	+	.	gene_id "MSTRG.162049"; transcript_id "MSTRG.162049.3"; exon_number "25";
chr6	StringTie	exon	44152593	44152698	1000	+	.	gene_id "MSTRG.162049"; transcript_id "MSTRG.162049.3"; exon_number "26";
chr6	StringTie	exon	44153676	44153843	1000	+	.	gene_id "MSTRG.162049"; transcript_id "MSTRG.162049.3"; exon_number "27";
chr6	StringTie	exon	44154073	44154188	1000	+	.	gene_id "MSTRG.162049"; transcript_id "MSTRG.162049.3"; exon_number "28";
chr6	StringTie	exon	44154365	44154445	1000	+	.	gene_id "MSTRG.162049"; transcript_id "MSTRG.162049.3"; exon_number "29";
chr6	StringTie	exon	44154692	44155632	1000	+	.	gene_id "MSTRG.162049"; transcript_id "MSTRG.162049.3"; exon_number "30";
chr6	StringTie	transcript	44083060	44093089	1000	+	.	gene_id "MSTRG.162049"; transcript_id "MSTRG.162049.30";
chr6	StringTie	exon	44083060	44083294	1000	+	.	gene_id "MSTRG.162049"; transcript_id "MSTRG.162049.30"; exon_number "1";
chr6	StringTie	exon	44087106	44087265	1000	+	.	gene_id "MSTRG.162049"; transcript_id "MSTRG.162049.30"; exon_number "2";
chr6	StringTie	exon	44087521	44093089	1000	+	.	gene_id "MSTRG.162049"; transcript_id "MSTRG.162049.30"; exon_number "3";
chr6	StringTie	transcript	44083060	44092600	1000	+	.	gene_id "MSTRG.162049"; transcript_id "MSTRG.162049.31";
chr6	StringTie	exon	44083060	44083294	1000	+	.	gene_id "MSTRG.162049"; transcript_id "MSTRG.162049.31"; exon_number "1";
chr6	StringTie	exon	44084184	44087637	1000	+	.	gene_id "MSTRG.162049"; transcript_id "MSTRG.162049.31"; exon_number "2";
chr6	StringTie	exon	44087884	44087908	1000	+	.	gene_id "MSTRG.162049"; transcript_id "MSTRG.162049.31"; exon_number "3";
chr6	StringTie	exon	44092142	44092600	1000	+	.	gene_id "MSTRG.162049"; transcript_id "MSTRG.162049.31"; exon_number "4";
chr6	StringTie	transcript	44083066	44089280	1000	+	.	gene_id "MSTRG.162049"; transcript_id "MSTRG.162049.32";
chr6	StringTie	exon	44083066	44083294	1000	+	.	gene_id "MSTRG.162049"; transcript_id "MSTRG.162049.32"; exon_number "1";
chr6	StringTie	exon	44084267	44087908	1000	+	.	gene_id "MSTRG.162049"; transcript_id "MSTRG.162049.32"; exon_number "2";
chr6	StringTie	exon	44088274	44089280	1000	+	.	gene_id "MSTRG.162049"; transcript_id "MSTRG.162049.32"; exon_number "3";
chr6	StringTie	transcript	44083073	44093433	1000	+	.	gene_id "MSTRG.162049"; transcript_id "MSTRG.162049.33";
chr6	StringTie	exon	44083073	44083294	1000	+	.	gene_id "MSTRG.162049"; transcript_id "MSTRG.162049.33"; exon_number "1";
chr6	StringTie	exon	44087521	44087645	1000	+	.	gene_id "MSTRG.162049"; transcript_id "MSTRG.162049.33"; exon_number "2";
chr6	StringTie	exon	44087884	44093433	1000	+	.	gene_id "MSTRG.162049"; transcript_id "MSTRG.162049.33"; exon_number "3";
chr6	StringTie	transcript	44083076	44092604	1000	+	.	gene_id "MSTRG.162049"; transcript_id "MSTRG.162049.34";
chr6	StringTie	exon	44083076	44083294	1000	+	.	gene_id "MSTRG.162049"; transcript_id "MSTRG.162049.34"; exon_number "1";
chr6	StringTie	exon	44087106	44087265	1000	+	.	gene_id "MSTRG.162049"; transcript_id "MSTRG.162049.34"; exon_number "2";
chr6	StringTie	exon	44087521	44087645	1000	+	.	gene_id "MSTRG.162049"; transcript_id "MSTRG.162049.34"; exon_number "3";
chr6	StringTie	exon	44087884	44087908	1000	+	.	gene_id "MSTRG.162049"; transcript_id "MSTRG.162049.34"; exon_number "4";
chr6	StringTie	exon	44092142	44092604	1000	+	.	gene_id "MSTRG.162049"; transcript_id "MSTRG.162049.34"; exon_number "5";
chr6	StringTie	transcript	44083077	44092604	1000	+	.	gene_id "MSTRG.162049"; transcript_id "MSTRG.162049.35";
chr6	StringTie	exon	44083077	44083294	1000	+	.	gene_id "MSTRG.162049"; transcript_id "MSTRG.162049.35"; exon_number "1";
chr6	StringTie	exon	44084267	44087645	1000	+	.	gene_id "MSTRG.162049"; transcript_id "MSTRG.162049.35"; exon_number "2";
chr6	StringTie	exon	44092142	44092604	1000	+	.	gene_id "MSTRG.162049"; transcript_id "MSTRG.162049.35"; exon_number "3";
chr6	StringTie	transcript	44083078	44089280	1000	+	.	gene_id "MSTRG.162049"; transcript_id "MSTRG.162049.36";
chr6	StringTie	exon	44083078	44083294	1000	+	.	gene_id "MSTRG.162049"; transcript_id "MSTRG.162049.36"; exon_number "1";
chr6	StringTie	exon	44084184	44087645	1000	+	.	gene_id "MSTRG.162049"; transcript_id "MSTRG.162049.36"; exon_number "2";
chr6	StringTie	exon	44087884	44087908	1000	+	.	gene_id "MSTRG.162049"; transcript_id "MSTRG.162049.36"; exon_number "3";
chr6	StringTie	exon	44089139	44089280	1000	+	.	gene_id "MSTRG.162049"; transcript_id "MSTRG.162049.36"; exon_number "4";
chr6	StringTie	transcript	44083081	44089268	1000	+	.	gene_id "MSTRG.162049"; transcript_id "MSTRG.162049.37";
chr6	StringTie	exon	44083081	44083294	1000	+	.	gene_id "MSTRG.162049"; transcript_id "MSTRG.162049.37"; exon_number "1";
chr6	StringTie	exon	44084267	44087265	1000	+	.	gene_id "MSTRG.162049"; transcript_id "MSTRG.162049.37"; exon_number "2";
chr6	StringTie	exon	44087521	44087637	1000	+	.	gene_id "MSTRG.162049"; transcript_id "MSTRG.162049.37"; exon_number "3";
chr6	StringTie	exon	44087884	44089268	1000	+	.	gene_id "MSTRG.162049"; transcript_id "MSTRG.162049.37"; exon_number "4";
chr6	StringTie	transcript	44083097	44088073	1000	+	.	gene_id "MSTRG.162049"; transcript_id "MSTRG.162049.38";
chr6	StringTie	exon	44083097	44083294	1000	+	.	gene_id "MSTRG.162049"; transcript_id "MSTRG.162049.38"; exon_number "1";
chr6	StringTie	exon	44087106	44087265	1000	+	.	gene_id "MSTRG.162049"; transcript_id "MSTRG.162049.38"; exon_number "2";
chr6	StringTie	exon	44087884	44088073	1000	+	.	gene_id "MSTRG.162049"; transcript_id "MSTRG.162049.38"; exon_number "3";
chr6	StringTie	transcript	44116641	44155724	1000	+	.	gene_id "MSTRG.162049"; transcript_id "MSTRG.162049.39";
chr6	StringTie	exon	44116641	44126715	1000	+	.	gene_id "MSTRG.162049"; transcript_id "MSTRG.162049.39"; exon_number "1";
chr6	StringTie	exon	44126921	44127141	1000	+	.	gene_id "MSTRG.162049"; transcript_id "MSTRG.162049.39"; exon_number "2";
chr6	StringTie	exon	44134561	44134743	1000	+	.	gene_id "MSTRG.162049"; transcript_id "MSTRG.162049.39"; exon_number "3";
chr6	StringTie	exon	44135017	44135096	1000	+	.	gene_id "MSTRG.162049"; transcript_id "MSTRG.162049.39"; exon_number "4";
chr6	StringTie	exon	44135328	44135366	1000	+	.	gene_id "MSTRG.162049"; transcript_id "MSTRG.162049.39"; exon_number "5";
chr6	StringTie	exon	44136349	44136439	1000	+	.	gene_id "MSTRG.162049"; transcript_id "MSTRG.162049.39"; exon_number "6";
chr6	StringTie	exon	44138480	44138517	1000	+	.	gene_id "MSTRG.162049"; transcript_id "MSTRG.162049.39"; exon_number "7";
chr6	StringTie	exon	44139467	44139609	1000	+	.	gene_id "MSTRG.162049"; transcript_id "MSTRG.162049.39"; exon_number "8";
chr6	StringTie	exon	44139708	44139759	1000	+	.	gene_id "MSTRG.162049"; transcript_id "MSTRG.162049.39"; exon_number "9";
chr6	StringTie	exon	44140252	44140360	1000	+	.	gene_id "MSTRG.162049"; transcript_id "MSTRG.162049.39"; exon_number "10";
chr6	StringTie	exon	44141028	44141098	1000	+	.	gene_id "MSTRG.162049"; transcript_id "MSTRG.162049.39"; exon_number "11";
chr6	StringTie	exon	44146847	44146927	1000	+	.	gene_id "MSTRG.162049"; transcript_id "MSTRG.162049.39"; exon_number "12";
chr6	StringTie	exon	44147377	44147500	1000	+	.	gene_id "MSTRG.162049"; transcript_id "MSTRG.162049.39"; exon_number "13";
chr6	StringTie	exon	44148252	44148385	1000	+	.	gene_id "MSTRG.162049"; transcript_id "MSTRG.162049.39"; exon_number "14";
chr6	StringTie	exon	44148513	44148650	1000	+	.	gene_id "MSTRG.162049"; transcript_id "MSTRG.162049.39"; exon_number "15";
chr6	StringTie	exon	44148792	44148945	1000	+	.	gene_id "MSTRG.162049"; transcript_id "MSTRG.162049.39"; exon_number "16";
chr6	StringTie	exon	44149859	44149965	1000	+	.	gene_id "MSTRG.162049"; transcript_id "MSTRG.162049.39"; exon_number "17";
chr6	StringTie	exon	44150224	44150310	1000	+	.	gene_id "MSTRG.162049"; transcript_id "MSTRG.162049.39"; exon_number "18";
chr6	StringTie	exon	44150564	44150629	1000	+	.	gene_id "MSTRG.162049"; transcript_id "MSTRG.162049.39"; exon_number "19";
chr6	StringTie	exon	44151846	44152008	1000	+	.	gene_id "MSTRG.162049"; transcript_id "MSTRG.162049.39"; exon_number "20";
chr6	StringTie	exon	44152593	44152698	1000	+	.	gene_id "MSTRG.162049"; transcript_id "MSTRG.162049.39"; exon_number "21";
chr6	StringTie	exon	44153676	44153843	1000	+	.	gene_id "MSTRG.162049"; transcript_id "MSTRG.162049.39"; exon_number "22";
chr6	StringTie	exon	44154073	44154188	1000	+	.	gene_id "MSTRG.162049"; transcript_id "MSTRG.162049.39"; exon_number "23";
chr6	StringTie	exon	44154365	44154445	1000	+	.	gene_id "MSTRG.162049"; transcript_id "MSTRG.162049.39"; exon_number "24";
chr6	StringTie	exon	44154692	44155724	1000	+	.	gene_id "MSTRG.162049"; transcript_id "MSTRG.162049.39"; exon_number "25";
chr6	StringTie	transcript	44073439	44093283	1000	+	.	gene_id "MSTRG.162049"; transcript_id "MSTRG.162049.4";
chr6	StringTie	exon	44073439	44076013	1000	+	.	gene_id "MSTRG.162049"; transcript_id "MSTRG.162049.4"; exon_number "1";
chr6	StringTie	exon	44077026	44087637	1000	+	.	gene_id "MSTRG.162049"; transcript_id "MSTRG.162049.4"; exon_number "2";
chr6	StringTie	exon	44087884	44087908	1000	+	.	gene_id "MSTRG.162049"; transcript_id "MSTRG.162049.4"; exon_number "3";
chr6	StringTie	exon	44092142	44093283	1000	+	.	gene_id "MSTRG.162049"; transcript_id "MSTRG.162049.4"; exon_number "4";
chr6	StringTie	transcript	44116897	44155655	1000	+	.	gene_id "MSTRG.162049"; transcript_id "MSTRG.162049.40";
chr6	StringTie	exon	44116897	44120426	1000	+	.	gene_id "MSTRG.162049"; transcript_id "MSTRG.162049.40"; exon_number "1";
chr6	StringTie	exon	44126032	44127072	1000	+	.	gene_id "MSTRG.162049"; transcript_id "MSTRG.162049.40"; exon_number "2";
chr6	StringTie	exon	44134561	44134743	1000	+	.	gene_id "MSTRG.162049"; transcript_id "MSTRG.162049.40"; exon_number "3";
chr6	StringTie	exon	44135017	44135096	1000	+	.	gene_id "MSTRG.162049"; transcript_id "MSTRG.162049.40"; exon_number "4";
chr6	StringTie	exon	44135328	44135366	1000	+	.	gene_id "MSTRG.162049"; transcript_id "MSTRG.162049.40"; exon_number "5";
chr6	StringTie	exon	44136349	44136439	1000	+	.	gene_id "MSTRG.162049"; transcript_id "MSTRG.162049.40"; exon_number "6";
chr6	StringTie	exon	44138480	44138517	1000	+	.	gene_id "MSTRG.162049"; transcript_id "MSTRG.162049.40"; exon_number "7";
chr6	StringTie	exon	44139467	44139609	1000	+	.	gene_id "MSTRG.162049"; transcript_id "MSTRG.162049.40"; exon_number "8";
chr6	StringTie	exon	44139708	44139759	1000	+	.	gene_id "MSTRG.162049"; transcript_id "MSTRG.162049.40"; exon_number "9";
chr6	StringTie	exon	44140252	44140360	1000	+	.	gene_id "MSTRG.162049"; transcript_id "MSTRG.162049.40"; exon_number "10";
chr6	StringTie	exon	44141028	44141098	1000	+	.	gene_id "MSTRG.162049"; transcript_id "MSTRG.162049.40"; exon_number "11";
chr6	StringTie	exon	44146847	44146927	1000	+	.	gene_id "MSTRG.162049"; transcript_id "MSTRG.162049.40"; exon_number "12";
chr6	StringTie	exon	44147377	44147500	1000	+	.	gene_id "MSTRG.162049"; transcript_id "MSTRG.162049.40"; exon_number "13";
chr6	StringTie	exon	44148252	44148385	1000	+	.	gene_id "MSTRG.162049"; transcript_id "MSTRG.162049.40"; exon_number "14";
chr6	StringTie	exon	44148513	44148650	1000	+	.	gene_id "MSTRG.162049"; transcript_id "MSTRG.162049.40"; exon_number "15";
chr6	StringTie	exon	44148792	44148945	1000	+	.	gene_id "MSTRG.162049"; transcript_id "MSTRG.162049.40"; exon_number "16";
chr6	StringTie	exon	44149859	44149965	1000	+	.	gene_id "MSTRG.162049"; transcript_id "MSTRG.162049.40"; exon_number "17";
chr6	StringTie	exon	44150224	44150310	1000	+	.	gene_id "MSTRG.162049"; transcript_id "MSTRG.162049.40"; exon_number "18";
chr6	StringTie	exon	44150564	44150629	1000	+	.	gene_id "MSTRG.162049"; transcript_id "MSTRG.162049.40"; exon_number "19";
chr6	StringTie	exon	44151846	44152008	1000	+	.	gene_id "MSTRG.162049"; transcript_id "MSTRG.162049.40"; exon_number "20";
chr6	StringTie	exon	44152593	44152698	1000	+	.	gene_id "MSTRG.162049"; transcript_id "MSTRG.162049.40"; exon_number "21";
chr6	StringTie	exon	44153676	44153843	1000	+	.	gene_id "MSTRG.162049"; transcript_id "MSTRG.162049.40"; exon_number "22";
chr6	StringTie	exon	44154073	44154188	1000	+	.	gene_id "MSTRG.162049"; transcript_id "MSTRG.162049.40"; exon_number "23";
chr6	StringTie	exon	44154365	44154445	1000	+	.	gene_id "MSTRG.162049"; transcript_id "MSTRG.162049.40"; exon_number "24";
chr6	StringTie	exon	44154692	44155655	1000	+	.	gene_id "MSTRG.162049"; transcript_id "MSTRG.162049.40"; exon_number "25";
chr6	StringTie	transcript	44120317	44155546	1000	+	.	gene_id "MSTRG.162049"; transcript_id "MSTRG.162049.41";
chr6	StringTie	exon	44120317	44120426	1000	+	.	gene_id "MSTRG.162049"; transcript_id "MSTRG.162049.41"; exon_number "1";
chr6	StringTie	exon	44126798	44127141	1000	+	.	gene_id "MSTRG.162049"; transcript_id "MSTRG.162049.41"; exon_number "2";
chr6	StringTie	exon	44134561	44134743	1000	+	.	gene_id "MSTRG.162049"; transcript_id "MSTRG.162049.41"; exon_number "3";
chr6	StringTie	exon	44135017	44135096	1000	+	.	gene_id "MSTRG.162049"; transcript_id "MSTRG.162049.41"; exon_number "4";
chr6	StringTie	exon	44135328	44135366	1000	+	.	gene_id "MSTRG.162049"; transcript_id "MSTRG.162049.41"; exon_number "5";
chr6	StringTie	exon	44136349	44136439	1000	+	.	gene_id "MSTRG.162049"; transcript_id "MSTRG.162049.41"; exon_number "6";
chr6	StringTie	exon	44138480	44138517	1000	+	.	gene_id "MSTRG.162049"; transcript_id "MSTRG.162049.41"; exon_number "7";
chr6	StringTie	exon	44139467	44139609	1000	+	.	gene_id "MSTRG.162049"; transcript_id "MSTRG.162049.41"; exon_number "8";
chr6	StringTie	exon	44139708	44139759	1000	+	.	gene_id "MSTRG.162049"; transcript_id "MSTRG.162049.41"; exon_number "9";
chr6	StringTie	exon	44140252	44140360	1000	+	.	gene_id "MSTRG.162049"; transcript_id "MSTRG.162049.41"; exon_number "10";
chr6	StringTie	exon	44141028	44141098	1000	+	.	gene_id "MSTRG.162049"; transcript_id "MSTRG.162049.41"; exon_number "11";
chr6	StringTie	exon	44146847	44146927	1000	+	.	gene_id "MSTRG.162049"; transcript_id "MSTRG.162049.41"; exon_number "12";
chr6	StringTie	exon	44147377	44147500	1000	+	.	gene_id "MSTRG.162049"; transcript_id "MSTRG.162049.41"; exon_number "13";
chr6	StringTie	exon	44148252	44148385	1000	+	.	gene_id "MSTRG.162049"; transcript_id "MSTRG.162049.41"; exon_number "14";
chr6	StringTie	exon	44148513	44148650	1000	+	.	gene_id "MSTRG.162049"; transcript_id "MSTRG.162049.41"; exon_number "15";
chr6	StringTie	exon	44148792	44148945	1000	+	.	gene_id "MSTRG.162049"; transcript_id "MSTRG.162049.41"; exon_number "16";
chr6	StringTie	exon	44149859	44149965	1000	+	.	gene_id "MSTRG.162049"; transcript_id "MSTRG.162049.41"; exon_number "17";
chr6	StringTie	exon	44150224	44150310	1000	+	.	gene_id "MSTRG.162049"; transcript_id "MSTRG.162049.41"; exon_number "18";
chr6	StringTie	exon	44150564	44150629	1000	+	.	gene_id "MSTRG.162049"; transcript_id "MSTRG.162049.41"; exon_number "19";
chr6	StringTie	exon	44151846	44152008	1000	+	.	gene_id "MSTRG.162049"; transcript_id "MSTRG.162049.41"; exon_number "20";
chr6	StringTie	exon	44152593	44152698	1000	+	.	gene_id "MSTRG.162049"; transcript_id "MSTRG.162049.41"; exon_number "21";
chr6	StringTie	exon	44153676	44153843	1000	+	.	gene_id "MSTRG.162049"; transcript_id "MSTRG.162049.41"; exon_number "22";
chr6	StringTie	exon	44154073	44154188	1000	+	.	gene_id "MSTRG.162049"; transcript_id "MSTRG.162049.41"; exon_number "23";
chr6	StringTie	exon	44154365	44154445	1000	+	.	gene_id "MSTRG.162049"; transcript_id "MSTRG.162049.41"; exon_number "24";
chr6	StringTie	exon	44154692	44155546	1000	+	.	gene_id "MSTRG.162049"; transcript_id "MSTRG.162049.41"; exon_number "25";
chr6	StringTie	transcript	44120327	44155849	1000	+	.	gene_id "MSTRG.162049"; transcript_id "MSTRG.162049.42";
chr6	StringTie	exon	44120327	44120426	1000	+	.	gene_id "MSTRG.162049"; transcript_id "MSTRG.162049.42"; exon_number "1";
chr6	StringTie	exon	44125980	44127141	1000	+	.	gene_id "MSTRG.162049"; transcript_id "MSTRG.162049.42"; exon_number "2";
chr6	StringTie	exon	44134561	44134743	1000	+	.	gene_id "MSTRG.162049"; transcript_id "MSTRG.162049.42"; exon_number "3";
chr6	StringTie	exon	44135017	44135096	1000	+	.	gene_id "MSTRG.162049"; transcript_id "MSTRG.162049.42"; exon_number "4";
chr6	StringTie	exon	44135328	44135366	1000	+	.	gene_id "MSTRG.162049"; transcript_id "MSTRG.162049.42"; exon_number "5";
chr6	StringTie	exon	44136349	44136439	1000	+	.	gene_id "MSTRG.162049"; transcript_id "MSTRG.162049.42"; exon_number "6";
chr6	StringTie	exon	44138480	44138517	1000	+	.	gene_id "MSTRG.162049"; transcript_id "MSTRG.162049.42"; exon_number "7";
chr6	StringTie	exon	44139467	44139609	1000	+	.	gene_id "MSTRG.162049"; transcript_id "MSTRG.162049.42"; exon_number "8";
chr6	StringTie	exon	44139708	44139759	1000	+	.	gene_id "MSTRG.162049"; transcript_id "MSTRG.162049.42"; exon_number "9";
chr6	StringTie	exon	44140252	44140360	1000	+	.	gene_id "MSTRG.162049"; transcript_id "MSTRG.162049.42"; exon_number "10";
chr6	StringTie	exon	44141028	44141098	1000	+	.	gene_id "MSTRG.162049"; transcript_id "MSTRG.162049.42"; exon_number "11";
chr6	StringTie	exon	44146847	44146927	1000	+	.	gene_id "MSTRG.162049"; transcript_id "MSTRG.162049.42"; exon_number "12";
chr6	StringTie	exon	44147377	44147500	1000	+	.	gene_id "MSTRG.162049"; transcript_id "MSTRG.162049.42"; exon_number "13";
chr6	StringTie	exon	44148252	44148385	1000	+	.	gene_id "MSTRG.162049"; transcript_id "MSTRG.162049.42"; exon_number "14";
chr6	StringTie	exon	44148513	44148650	1000	+	.	gene_id "MSTRG.162049"; transcript_id "MSTRG.162049.42"; exon_number "15";
chr6	StringTie	exon	44148792	44148945	1000	+	.	gene_id "MSTRG.162049"; transcript_id "MSTRG.162049.42"; exon_number "16";
chr6	StringTie	exon	44149859	44149965	1000	+	.	gene_id "MSTRG.162049"; transcript_id "MSTRG.162049.42"; exon_number "17";
chr6	StringTie	exon	44150224	44150310	1000	+	.	gene_id "MSTRG.162049"; transcript_id "MSTRG.162049.42"; exon_number "18";
chr6	StringTie	exon	44150564	44150629	1000	+	.	gene_id "MSTRG.162049"; transcript_id "MSTRG.162049.42"; exon_number "19";
chr6	StringTie	exon	44151846	44152008	1000	+	.	gene_id "MSTRG.162049"; transcript_id "MSTRG.162049.42"; exon_number "20";
chr6	StringTie	exon	44152593	44152698	1000	+	.	gene_id "MSTRG.162049"; transcript_id "MSTRG.162049.42"; exon_number "21";
chr6	StringTie	exon	44153676	44153843	1000	+	.	gene_id "MSTRG.162049"; transcript_id "MSTRG.162049.42"; exon_number "22";
chr6	StringTie	exon	44154073	44154188	1000	+	.	gene_id "MSTRG.162049"; transcript_id "MSTRG.162049.42"; exon_number "23";
chr6	StringTie	exon	44154365	44154445	1000	+	.	gene_id "MSTRG.162049"; transcript_id "MSTRG.162049.42"; exon_number "24";
chr6	StringTie	exon	44154692	44155849	1000	+	.	gene_id "MSTRG.162049"; transcript_id "MSTRG.162049.42"; exon_number "25";
chr6	StringTie	transcript	44120376	44156108	1000	+	.	gene_id "MSTRG.162049"; transcript_id "MSTRG.162049.43";
chr6	StringTie	exon	44120376	44120426	1000	+	.	gene_id "MSTRG.162049"; transcript_id "MSTRG.162049.43"; exon_number "1";
chr6	StringTie	exon	44125980	44126715	1000	+	.	gene_id "MSTRG.162049"; transcript_id "MSTRG.162049.43"; exon_number "2";
chr6	StringTie	exon	44126798	44127141	1000	+	.	gene_id "MSTRG.162049"; transcript_id "MSTRG.162049.43"; exon_number "3";
chr6	StringTie	exon	44134561	44134743	1000	+	.	gene_id "MSTRG.162049"; transcript_id "MSTRG.162049.43"; exon_number "4";
chr6	StringTie	exon	44135017	44135096	1000	+	.	gene_id "MSTRG.162049"; transcript_id "MSTRG.162049.43"; exon_number "5";
chr6	StringTie	exon	44135328	44135366	1000	+	.	gene_id "MSTRG.162049"; transcript_id "MSTRG.162049.43"; exon_number "6";
chr6	StringTie	exon	44136349	44136439	1000	+	.	gene_id "MSTRG.162049"; transcript_id "MSTRG.162049.43"; exon_number "7";
chr6	StringTie	exon	44138480	44138517	1000	+	.	gene_id "MSTRG.162049"; transcript_id "MSTRG.162049.43"; exon_number "8";
chr6	StringTie	exon	44139467	44139609	1000	+	.	gene_id "MSTRG.162049"; transcript_id "MSTRG.162049.43"; exon_number "9";
chr6	StringTie	exon	44139708	44139759	1000	+	.	gene_id "MSTRG.162049"; transcript_id "MSTRG.162049.43"; exon_number "10";
chr6	StringTie	exon	44140252	44140360	1000	+	.	gene_id "MSTRG.162049"; transcript_id "MSTRG.162049.43"; exon_number "11";
chr6	StringTie	exon	44141028	44141098	1000	+	.	gene_id "MSTRG.162049"; transcript_id "MSTRG.162049.43"; exon_number "12";
chr6	StringTie	exon	44146847	44146927	1000	+	.	gene_id "MSTRG.162049"; transcript_id "MSTRG.162049.43"; exon_number "13";
chr6	StringTie	exon	44147377	44147500	1000	+	.	gene_id "MSTRG.162049"; transcript_id "MSTRG.162049.43"; exon_number "14";
chr6	StringTie	exon	44148252	44148385	1000	+	.	gene_id "MSTRG.162049"; transcript_id "MSTRG.162049.43"; exon_number "15";
chr6	StringTie	exon	44148513	44148650	1000	+	.	gene_id "MSTRG.162049"; transcript_id "MSTRG.162049.43"; exon_number "16";
chr6	StringTie	exon	44148792	44148945	1000	+	.	gene_id "MSTRG.162049"; transcript_id "MSTRG.162049.43"; exon_number "17";
chr6	StringTie	exon	44149859	44149965	1000	+	.	gene_id "MSTRG.162049"; transcript_id "MSTRG.162049.43"; exon_number "18";
chr6	StringTie	exon	44150224	44150310	1000	+	.	gene_id "MSTRG.162049"; transcript_id "MSTRG.162049.43"; exon_number "19";
chr6	StringTie	exon	44150564	44150629	1000	+	.	gene_id "MSTRG.162049"; transcript_id "MSTRG.162049.43"; exon_number "20";
chr6	StringTie	exon	44151846	44152008	1000	+	.	gene_id "MSTRG.162049"; transcript_id "MSTRG.162049.43"; exon_number "21";
chr6	StringTie	exon	44152593	44152698	1000	+	.	gene_id "MSTRG.162049"; transcript_id "MSTRG.162049.43"; exon_number "22";
chr6	StringTie	exon	44153676	44153843	1000	+	.	gene_id "MSTRG.162049"; transcript_id "MSTRG.162049.43"; exon_number "23";
chr6	StringTie	exon	44154073	44154188	1000	+	.	gene_id "MSTRG.162049"; transcript_id "MSTRG.162049.43"; exon_number "24";
chr6	StringTie	exon	44154365	44154445	1000	+	.	gene_id "MSTRG.162049"; transcript_id "MSTRG.162049.43"; exon_number "25";
chr6	StringTie	exon	44154692	44156108	1000	+	.	gene_id "MSTRG.162049"; transcript_id "MSTRG.162049.43"; exon_number "26";
chr6	StringTie	transcript	44120407	44155834	1000	+	.	gene_id "MSTRG.162049"; transcript_id "MSTRG.162049.44";
chr6	StringTie	exon	44120407	44120426	1000	+	.	gene_id "MSTRG.162049"; transcript_id "MSTRG.162049.44"; exon_number "1";
chr6	StringTie	exon	44125977	44126715	1000	+	.	gene_id "MSTRG.162049"; transcript_id "MSTRG.162049.44"; exon_number "2";
chr6	StringTie	exon	44126798	44127072	1000	+	.	gene_id "MSTRG.162049"; transcript_id "MSTRG.162049.44"; exon_number "3";
chr6	StringTie	exon	44134561	44134743	1000	+	.	gene_id "MSTRG.162049"; transcript_id "MSTRG.162049.44"; exon_number "4";
chr6	StringTie	exon	44135017	44135096	1000	+	.	gene_id "MSTRG.162049"; transcript_id "MSTRG.162049.44"; exon_number "5";
chr6	StringTie	exon	44135328	44135366	1000	+	.	gene_id "MSTRG.162049"; transcript_id "MSTRG.162049.44"; exon_number "6";
chr6	StringTie	exon	44136349	44136439	1000	+	.	gene_id "MSTRG.162049"; transcript_id "MSTRG.162049.44"; exon_number "7";
chr6	StringTie	exon	44138480	44138517	1000	+	.	gene_id "MSTRG.162049"; transcript_id "MSTRG.162049.44"; exon_number "8";
chr6	StringTie	exon	44139467	44139609	1000	+	.	gene_id "MSTRG.162049"; transcript_id "MSTRG.162049.44"; exon_number "9";
chr6	StringTie	exon	44139708	44139759	1000	+	.	gene_id "MSTRG.162049"; transcript_id "MSTRG.162049.44"; exon_number "10";
chr6	StringTie	exon	44140252	44140360	1000	+	.	gene_id "MSTRG.162049"; transcript_id "MSTRG.162049.44"; exon_number "11";
chr6	StringTie	exon	44141028	44141098	1000	+	.	gene_id "MSTRG.162049"; transcript_id "MSTRG.162049.44"; exon_number "12";
chr6	StringTie	exon	44146847	44146927	1000	+	.	gene_id "MSTRG.162049"; transcript_id "MSTRG.162049.44"; exon_number "13";
chr6	StringTie	exon	44147377	44147500	1000	+	.	gene_id "MSTRG.162049"; transcript_id "MSTRG.162049.44"; exon_number "14";
chr6	StringTie	exon	44148252	44148385	1000	+	.	gene_id "MSTRG.162049"; transcript_id "MSTRG.162049.44"; exon_number "15";
chr6	StringTie	exon	44148513	44148650	1000	+	.	gene_id "MSTRG.162049"; transcript_id "MSTRG.162049.44"; exon_number "16";
chr6	StringTie	exon	44148792	44148945	1000	+	.	gene_id "MSTRG.162049"; transcript_id "MSTRG.162049.44"; exon_number "17";
chr6	StringTie	exon	44149859	44149965	1000	+	.	gene_id "MSTRG.162049"; transcript_id "MSTRG.162049.44"; exon_number "18";
chr6	StringTie	exon	44150224	44150310	1000	+	.	gene_id "MSTRG.162049"; transcript_id "MSTRG.162049.44"; exon_number "19";
chr6	StringTie	exon	44150564	44150629	1000	+	.	gene_id "MSTRG.162049"; transcript_id "MSTRG.162049.44"; exon_number "20";
chr6	StringTie	exon	44151846	44152008	1000	+	.	gene_id "MSTRG.162049"; transcript_id "MSTRG.162049.44"; exon_number "21";
chr6	StringTie	exon	44152593	44152698	1000	+	.	gene_id "MSTRG.162049"; transcript_id "MSTRG.162049.44"; exon_number "22";
chr6	StringTie	exon	44153676	44153843	1000	+	.	gene_id "MSTRG.162049"; transcript_id "MSTRG.162049.44"; exon_number "23";
chr6	StringTie	exon	44154073	44154188	1000	+	.	gene_id "MSTRG.162049"; transcript_id "MSTRG.162049.44"; exon_number "24";
chr6	StringTie	exon	44154365	44154445	1000	+	.	gene_id "MSTRG.162049"; transcript_id "MSTRG.162049.44"; exon_number "25";
chr6	StringTie	exon	44154692	44155834	1000	+	.	gene_id "MSTRG.162049"; transcript_id "MSTRG.162049.44"; exon_number "26";
chr6	StringTie	transcript	44122571	44156644	1000	+	.	gene_id "MSTRG.162049"; transcript_id "MSTRG.162049.45";
chr6	StringTie	exon	44122571	44127141	1000	+	.	gene_id "MSTRG.162049"; transcript_id "MSTRG.162049.45"; exon_number "1";
chr6	StringTie	exon	44127625	44127678	1000	+	.	gene_id "MSTRG.162049"; transcript_id "MSTRG.162049.45"; exon_number "2";
chr6	StringTie	exon	44134561	44134743	1000	+	.	gene_id "MSTRG.162049"; transcript_id "MSTRG.162049.45"; exon_number "3";
chr6	StringTie	exon	44135017	44135096	1000	+	.	gene_id "MSTRG.162049"; transcript_id "MSTRG.162049.45"; exon_number "4";
chr6	StringTie	exon	44135328	44135366	1000	+	.	gene_id "MSTRG.162049"; transcript_id "MSTRG.162049.45"; exon_number "5";
chr6	StringTie	exon	44136349	44136439	1000	+	.	gene_id "MSTRG.162049"; transcript_id "MSTRG.162049.45"; exon_number "6";
chr6	StringTie	exon	44138480	44138517	1000	+	.	gene_id "MSTRG.162049"; transcript_id "MSTRG.162049.45"; exon_number "7";
chr6	StringTie	exon	44139467	44139609	1000	+	.	gene_id "MSTRG.162049"; transcript_id "MSTRG.162049.45"; exon_number "8";
chr6	StringTie	exon	44139708	44139759	1000	+	.	gene_id "MSTRG.162049"; transcript_id "MSTRG.162049.45"; exon_number "9";
chr6	StringTie	exon	44140252	44140360	1000	+	.	gene_id "MSTRG.162049"; transcript_id "MSTRG.162049.45"; exon_number "10";
chr6	StringTie	exon	44141028	44141098	1000	+	.	gene_id "MSTRG.162049"; transcript_id "MSTRG.162049.45"; exon_number "11";
chr6	StringTie	exon	44146847	44146927	1000	+	.	gene_id "MSTRG.162049"; transcript_id "MSTRG.162049.45"; exon_number "12";
chr6	StringTie	exon	44147377	44147500	1000	+	.	gene_id "MSTRG.162049"; transcript_id "MSTRG.162049.45"; exon_number "13";
chr6	StringTie	exon	44148252	44148385	1000	+	.	gene_id "MSTRG.162049"; transcript_id "MSTRG.162049.45"; exon_number "14";
chr6	StringTie	exon	44148513	44148650	1000	+	.	gene_id "MSTRG.162049"; transcript_id "MSTRG.162049.45"; exon_number "15";
chr6	StringTie	exon	44148792	44148945	1000	+	.	gene_id "MSTRG.162049"; transcript_id "MSTRG.162049.45"; exon_number "16";
chr6	StringTie	exon	44149859	44149965	1000	+	.	gene_id "MSTRG.162049"; transcript_id "MSTRG.162049.45"; exon_number "17";
chr6	StringTie	exon	44150224	44150310	1000	+	.	gene_id "MSTRG.162049"; transcript_id "MSTRG.162049.45"; exon_number "18";
chr6	StringTie	exon	44150564	44150629	1000	+	.	gene_id "MSTRG.162049"; transcript_id "MSTRG.162049.45"; exon_number "19";
chr6	StringTie	exon	44151846	44152008	1000	+	.	gene_id "MSTRG.162049"; transcript_id "MSTRG.162049.45"; exon_number "20";
chr6	StringTie	exon	44152593	44152698	1000	+	.	gene_id "MSTRG.162049"; transcript_id "MSTRG.162049.45"; exon_number "21";
chr6	StringTie	exon	44153676	44153843	1000	+	.	gene_id "MSTRG.162049"; transcript_id "MSTRG.162049.45"; exon_number "22";
chr6	StringTie	exon	44154073	44154188	1000	+	.	gene_id "MSTRG.162049"; transcript_id "MSTRG.162049.45"; exon_number "23";
chr6	StringTie	exon	44154365	44154445	1000	+	.	gene_id "MSTRG.162049"; transcript_id "MSTRG.162049.45"; exon_number "24";
chr6	StringTie	exon	44154692	44156644	1000	+	.	gene_id "MSTRG.162049"; transcript_id "MSTRG.162049.45"; exon_number "25";
chr6	StringTie	transcript	44125256	44155683	1000	+	.	gene_id "MSTRG.162049"; transcript_id "MSTRG.162049.46";
chr6	StringTie	exon	44125256	44127072	1000	+	.	gene_id "MSTRG.162049"; transcript_id "MSTRG.162049.46"; exon_number "1";
chr6	StringTie	exon	44127625	44127678	1000	+	.	gene_id "MSTRG.162049"; transcript_id "MSTRG.162049.46"; exon_number "2";
chr6	StringTie	exon	44134561	44134743	1000	+	.	gene_id "MSTRG.162049"; transcript_id "MSTRG.162049.46"; exon_number "3";
chr6	StringTie	exon	44135017	44135096	1000	+	.	gene_id "MSTRG.162049"; transcript_id "MSTRG.162049.46"; exon_number "4";
chr6	StringTie	exon	44135328	44135366	1000	+	.	gene_id "MSTRG.162049"; transcript_id "MSTRG.162049.46"; exon_number "5";
chr6	StringTie	exon	44136349	44136439	1000	+	.	gene_id "MSTRG.162049"; transcript_id "MSTRG.162049.46"; exon_number "6";
chr6	StringTie	exon	44138480	44138517	1000	+	.	gene_id "MSTRG.162049"; transcript_id "MSTRG.162049.46"; exon_number "7";
chr6	StringTie	exon	44139467	44139609	1000	+	.	gene_id "MSTRG.162049"; transcript_id "MSTRG.162049.46"; exon_number "8";
chr6	StringTie	exon	44139708	44139759	1000	+	.	gene_id "MSTRG.162049"; transcript_id "MSTRG.162049.46"; exon_number "9";
chr6	StringTie	exon	44140252	44140360	1000	+	.	gene_id "MSTRG.162049"; transcript_id "MSTRG.162049.46"; exon_number "10";
chr6	StringTie	exon	44141028	44141098	1000	+	.	gene_id "MSTRG.162049"; transcript_id "MSTRG.162049.46"; exon_number "11";
chr6	StringTie	exon	44146847	44146927	1000	+	.	gene_id "MSTRG.162049"; transcript_id "MSTRG.162049.46"; exon_number "12";
chr6	StringTie	exon	44147377	44147500	1000	+	.	gene_id "MSTRG.162049"; transcript_id "MSTRG.162049.46"; exon_number "13";
chr6	StringTie	exon	44148252	44148385	1000	+	.	gene_id "MSTRG.162049"; transcript_id "MSTRG.162049.46"; exon_number "14";
chr6	StringTie	exon	44148513	44148650	1000	+	.	gene_id "MSTRG.162049"; transcript_id "MSTRG.162049.46"; exon_number "15";
chr6	StringTie	exon	44148792	44148945	1000	+	.	gene_id "MSTRG.162049"; transcript_id "MSTRG.162049.46"; exon_number "16";
chr6	StringTie	exon	44149859	44149965	1000	+	.	gene_id "MSTRG.162049"; transcript_id "MSTRG.162049.46"; exon_number "17";
chr6	StringTie	exon	44150224	44150310	1000	+	.	gene_id "MSTRG.162049"; transcript_id "MSTRG.162049.46"; exon_number "18";
chr6	StringTie	exon	44150564	44150629	1000	+	.	gene_id "MSTRG.162049"; transcript_id "MSTRG.162049.46"; exon_number "19";
chr6	StringTie	exon	44151846	44152008	1000	+	.	gene_id "MSTRG.162049"; transcript_id "MSTRG.162049.46"; exon_number "20";
chr6	StringTie	exon	44152593	44152698	1000	+	.	gene_id "MSTRG.162049"; transcript_id "MSTRG.162049.46"; exon_number "21";
chr6	StringTie	exon	44153676	44153843	1000	+	.	gene_id "MSTRG.162049"; transcript_id "MSTRG.162049.46"; exon_number "22";
chr6	StringTie	exon	44154073	44154188	1000	+	.	gene_id "MSTRG.162049"; transcript_id "MSTRG.162049.46"; exon_number "23";
chr6	StringTie	exon	44154365	44154445	1000	+	.	gene_id "MSTRG.162049"; transcript_id "MSTRG.162049.46"; exon_number "24";
chr6	StringTie	exon	44154692	44155683	1000	+	.	gene_id "MSTRG.162049"; transcript_id "MSTRG.162049.46"; exon_number "25";
chr6	StringTie	transcript	44125439	44155558	1000	+	.	gene_id "MSTRG.162049"; transcript_id "MSTRG.162049.47";
chr6	StringTie	exon	44125439	44126715	1000	+	.	gene_id "MSTRG.162049"; transcript_id "MSTRG.162049.47"; exon_number "1";
chr6	StringTie	exon	44126921	44127072	1000	+	.	gene_id "MSTRG.162049"; transcript_id "MSTRG.162049.47"; exon_number "2";
chr6	StringTie	exon	44134561	44134743	1000	+	.	gene_id "MSTRG.162049"; transcript_id "MSTRG.162049.47"; exon_number "3";
chr6	StringTie	exon	44135017	44135096	1000	+	.	gene_id "MSTRG.162049"; transcript_id "MSTRG.162049.47"; exon_number "4";
chr6	StringTie	exon	44135328	44135366	1000	+	.	gene_id "MSTRG.162049"; transcript_id "MSTRG.162049.47"; exon_number "5";
chr6	StringTie	exon	44136349	44136439	1000	+	.	gene_id "MSTRG.162049"; transcript_id "MSTRG.162049.47"; exon_number "6";
chr6	StringTie	exon	44138480	44138517	1000	+	.	gene_id "MSTRG.162049"; transcript_id "MSTRG.162049.47"; exon_number "7";
chr6	StringTie	exon	44139467	44139609	1000	+	.	gene_id "MSTRG.162049"; transcript_id "MSTRG.162049.47"; exon_number "8";
chr6	StringTie	exon	44139708	44139759	1000	+	.	gene_id "MSTRG.162049"; transcript_id "MSTRG.162049.47"; exon_number "9";
chr6	StringTie	exon	44140252	44140360	1000	+	.	gene_id "MSTRG.162049"; transcript_id "MSTRG.162049.47"; exon_number "10";
chr6	StringTie	exon	44141028	44141098	1000	+	.	gene_id "MSTRG.162049"; transcript_id "MSTRG.162049.47"; exon_number "11";
chr6	StringTie	exon	44146847	44146927	1000	+	.	gene_id "MSTRG.162049"; transcript_id "MSTRG.162049.47"; exon_number "12";
chr6	StringTie	exon	44147377	44147500	1000	+	.	gene_id "MSTRG.162049"; transcript_id "MSTRG.162049.47"; exon_number "13";
chr6	StringTie	exon	44148252	44148385	1000	+	.	gene_id "MSTRG.162049"; transcript_id "MSTRG.162049.47"; exon_number "14";
chr6	StringTie	exon	44148513	44148650	1000	+	.	gene_id "MSTRG.162049"; transcript_id "MSTRG.162049.47"; exon_number "15";
chr6	StringTie	exon	44148792	44148945	1000	+	.	gene_id "MSTRG.162049"; transcript_id "MSTRG.162049.47"; exon_number "16";
chr6	StringTie	exon	44149859	44149965	1000	+	.	gene_id "MSTRG.162049"; transcript_id "MSTRG.162049.47"; exon_number "17";
chr6	StringTie	exon	44150224	44150310	1000	+	.	gene_id "MSTRG.162049"; transcript_id "MSTRG.162049.47"; exon_number "18";
chr6	StringTie	exon	44150564	44150629	1000	+	.	gene_id "MSTRG.162049"; transcript_id "MSTRG.162049.47"; exon_number "19";
chr6	StringTie	exon	44151846	44152008	1000	+	.	gene_id "MSTRG.162049"; transcript_id "MSTRG.162049.47"; exon_number "20";
chr6	StringTie	exon	44152593	44152698	1000	+	.	gene_id "MSTRG.162049"; transcript_id "MSTRG.162049.47"; exon_number "21";
chr6	StringTie	exon	44153676	44153843	1000	+	.	gene_id "MSTRG.162049"; transcript_id "MSTRG.162049.47"; exon_number "22";
chr6	StringTie	exon	44154073	44154188	1000	+	.	gene_id "MSTRG.162049"; transcript_id "MSTRG.162049.47"; exon_number "23";
chr6	StringTie	exon	44154365	44154445	1000	+	.	gene_id "MSTRG.162049"; transcript_id "MSTRG.162049.47"; exon_number "24";
chr6	StringTie	exon	44154692	44155558	1000	+	.	gene_id "MSTRG.162049"; transcript_id "MSTRG.162049.47"; exon_number "25";
chr6	StringTie	transcript	44125532	44155519	1000	+	.	gene_id "MSTRG.162049"; transcript_id "MSTRG.162049.48";
chr6	StringTie	exon	44125532	44126474	1000	+	.	gene_id "MSTRG.162049"; transcript_id "MSTRG.162049.48"; exon_number "1";
chr6	StringTie	exon	44126616	44127141	1000	+	.	gene_id "MSTRG.162049"; transcript_id "MSTRG.162049.48"; exon_number "2";
chr6	StringTie	exon	44134561	44134743	1000	+	.	gene_id "MSTRG.162049"; transcript_id "MSTRG.162049.48"; exon_number "3";
chr6	StringTie	exon	44135017	44135096	1000	+	.	gene_id "MSTRG.162049"; transcript_id "MSTRG.162049.48"; exon_number "4";
chr6	StringTie	exon	44135328	44135366	1000	+	.	gene_id "MSTRG.162049"; transcript_id "MSTRG.162049.48"; exon_number "5";
chr6	StringTie	exon	44136349	44136439	1000	+	.	gene_id "MSTRG.162049"; transcript_id "MSTRG.162049.48"; exon_number "6";
chr6	StringTie	exon	44138480	44138517	1000	+	.	gene_id "MSTRG.162049"; transcript_id "MSTRG.162049.48"; exon_number "7";
chr6	StringTie	exon	44139467	44139609	1000	+	.	gene_id "MSTRG.162049"; transcript_id "MSTRG.162049.48"; exon_number "8";
chr6	StringTie	exon	44139708	44139759	1000	+	.	gene_id "MSTRG.162049"; transcript_id "MSTRG.162049.48"; exon_number "9";
chr6	StringTie	exon	44140252	44140360	1000	+	.	gene_id "MSTRG.162049"; transcript_id "MSTRG.162049.48"; exon_number "10";
chr6	StringTie	exon	44141028	44141098	1000	+	.	gene_id "MSTRG.162049"; transcript_id "MSTRG.162049.48"; exon_number "11";
chr6	StringTie	exon	44146847	44146927	1000	+	.	gene_id "MSTRG.162049"; transcript_id "MSTRG.162049.48"; exon_number "12";
chr6	StringTie	exon	44147377	44147500	1000	+	.	gene_id "MSTRG.162049"; transcript_id "MSTRG.162049.48"; exon_number "13";
chr6	StringTie	exon	44148252	44148385	1000	+	.	gene_id "MSTRG.162049"; transcript_id "MSTRG.162049.48"; exon_number "14";
chr6	StringTie	exon	44148513	44148650	1000	+	.	gene_id "MSTRG.162049"; transcript_id "MSTRG.162049.48"; exon_number "15";
chr6	StringTie	exon	44148792	44148945	1000	+	.	gene_id "MSTRG.162049"; transcript_id "MSTRG.162049.48"; exon_number "16";
chr6	StringTie	exon	44149859	44149965	1000	+	.	gene_id "MSTRG.162049"; transcript_id "MSTRG.162049.48"; exon_number "17";
chr6	StringTie	exon	44150224	44150310	1000	+	.	gene_id "MSTRG.162049"; transcript_id "MSTRG.162049.48"; exon_number "18";
chr6	StringTie	exon	44150564	44150629	1000	+	.	gene_id "MSTRG.162049"; transcript_id "MSTRG.162049.48"; exon_number "19";
chr6	StringTie	exon	44151846	44152008	1000	+	.	gene_id "MSTRG.162049"; transcript_id "MSTRG.162049.48"; exon_number "20";
chr6	StringTie	exon	44152593	44152698	1000	+	.	gene_id "MSTRG.162049"; transcript_id "MSTRG.162049.48"; exon_number "21";
chr6	StringTie	exon	44153676	44153843	1000	+	.	gene_id "MSTRG.162049"; transcript_id "MSTRG.162049.48"; exon_number "22";
chr6	StringTie	exon	44154073	44154188	1000	+	.	gene_id "MSTRG.162049"; transcript_id "MSTRG.162049.48"; exon_number "23";
chr6	StringTie	exon	44154365	44154445	1000	+	.	gene_id "MSTRG.162049"; transcript_id "MSTRG.162049.48"; exon_number "24";
chr6	StringTie	exon	44154692	44155519	1000	+	.	gene_id "MSTRG.162049"; transcript_id "MSTRG.162049.48"; exon_number "25";
chr6	StringTie	transcript	44125546	44155522	1000	+	.	gene_id "MSTRG.162049"; transcript_id "MSTRG.162049.49";
chr6	StringTie	exon	44125546	44127141	1000	+	.	gene_id "MSTRG.162049"; transcript_id "MSTRG.162049.49"; exon_number "1";
chr6	StringTie	exon	44127723	44127866	1000	+	.	gene_id "MSTRG.162049"; transcript_id "MSTRG.162049.49"; exon_number "2";
chr6	StringTie	exon	44134561	44134743	1000	+	.	gene_id "MSTRG.162049"; transcript_id "MSTRG.162049.49"; exon_number "3";
chr6	StringTie	exon	44135017	44135096	1000	+	.	gene_id "MSTRG.162049"; transcript_id "MSTRG.162049.49"; exon_number "4";
chr6	StringTie	exon	44135328	44135366	1000	+	.	gene_id "MSTRG.162049"; transcript_id "MSTRG.162049.49"; exon_number "5";
chr6	StringTie	exon	44136349	44136439	1000	+	.	gene_id "MSTRG.162049"; transcript_id "MSTRG.162049.49"; exon_number "6";
chr6	StringTie	exon	44138480	44138517	1000	+	.	gene_id "MSTRG.162049"; transcript_id "MSTRG.162049.49"; exon_number "7";
chr6	StringTie	exon	44139467	44139609	1000	+	.	gene_id "MSTRG.162049"; transcript_id "MSTRG.162049.49"; exon_number "8";
chr6	StringTie	exon	44139708	44139759	1000	+	.	gene_id "MSTRG.162049"; transcript_id "MSTRG.162049.49"; exon_number "9";
chr6	StringTie	exon	44140252	44140360	1000	+	.	gene_id "MSTRG.162049"; transcript_id "MSTRG.162049.49"; exon_number "10";
chr6	StringTie	exon	44141028	44141098	1000	+	.	gene_id "MSTRG.162049"; transcript_id "MSTRG.162049.49"; exon_number "11";
chr6	StringTie	exon	44146847	44146927	1000	+	.	gene_id "MSTRG.162049"; transcript_id "MSTRG.162049.49"; exon_number "12";
chr6	StringTie	exon	44147377	44147500	1000	+	.	gene_id "MSTRG.162049"; transcript_id "MSTRG.162049.49"; exon_number "13";
chr6	StringTie	exon	44148252	44148385	1000	+	.	gene_id "MSTRG.162049"; transcript_id "MSTRG.162049.49"; exon_number "14";
chr6	StringTie	exon	44148513	44148650	1000	+	.	gene_id "MSTRG.162049"; transcript_id "MSTRG.162049.49"; exon_number "15";
chr6	StringTie	exon	44148792	44148945	1000	+	.	gene_id "MSTRG.162049"; transcript_id "MSTRG.162049.49"; exon_number "16";
chr6	StringTie	exon	44149859	44149965	1000	+	.	gene_id "MSTRG.162049"; transcript_id "MSTRG.162049.49"; exon_number "17";
chr6	StringTie	exon	44150224	44150310	1000	+	.	gene_id "MSTRG.162049"; transcript_id "MSTRG.162049.49"; exon_number "18";
chr6	StringTie	exon	44150564	44150629	1000	+	.	gene_id "MSTRG.162049"; transcript_id "MSTRG.162049.49"; exon_number "19";
chr6	StringTie	exon	44151846	44152008	1000	+	.	gene_id "MSTRG.162049"; transcript_id "MSTRG.162049.49"; exon_number "20";
chr6	StringTie	exon	44152593	44152698	1000	+	.	gene_id "MSTRG.162049"; transcript_id "MSTRG.162049.49"; exon_number "21";
chr6	StringTie	exon	44153676	44153843	1000	+	.	gene_id "MSTRG.162049"; transcript_id "MSTRG.162049.49"; exon_number "22";
chr6	StringTie	exon	44154365	44154445	1000	+	.	gene_id "MSTRG.162049"; transcript_id "MSTRG.162049.49"; exon_number "23";
chr6	StringTie	exon	44154692	44155522	1000	+	.	gene_id "MSTRG.162049"; transcript_id "MSTRG.162049.49"; exon_number "24";
chr6	StringTie	transcript	44073731	44082330	1000	+	.	gene_id "MSTRG.162049"; transcript_id "MSTRG.162049.5";
chr6	StringTie	exon	44073731	44075359	1000	+	.	gene_id "MSTRG.162049"; transcript_id "MSTRG.162049.5"; exon_number "1";
chr6	StringTie	exon	44075920	44076013	1000	+	.	gene_id "MSTRG.162049"; transcript_id "MSTRG.162049.5"; exon_number "2";
chr6	StringTie	exon	44081436	44082330	1000	+	.	gene_id "MSTRG.162049"; transcript_id "MSTRG.162049.5"; exon_number "3";
chr6	StringTie	transcript	44125576	44155655	1000	+	.	gene_id "MSTRG.162049"; transcript_id "MSTRG.162049.50";
chr6	StringTie	exon	44125576	44126715	1000	+	.	gene_id "MSTRG.162049"; transcript_id "MSTRG.162049.50"; exon_number "1";
chr6	StringTie	exon	44126798	44127141	1000	+	.	gene_id "MSTRG.162049"; transcript_id "MSTRG.162049.50"; exon_number "2";
chr6	StringTie	exon	44127723	44127866	1000	+	.	gene_id "MSTRG.162049"; transcript_id "MSTRG.162049.50"; exon_number "3";
chr6	StringTie	exon	44134420	44134743	1000	+	.	gene_id "MSTRG.162049"; transcript_id "MSTRG.162049.50"; exon_number "4";
chr6	StringTie	exon	44135017	44135096	1000	+	.	gene_id "MSTRG.162049"; transcript_id "MSTRG.162049.50"; exon_number "5";
chr6	StringTie	exon	44135328	44135366	1000	+	.	gene_id "MSTRG.162049"; transcript_id "MSTRG.162049.50"; exon_number "6";
chr6	StringTie	exon	44136349	44136439	1000	+	.	gene_id "MSTRG.162049"; transcript_id "MSTRG.162049.50"; exon_number "7";
chr6	StringTie	exon	44138480	44138517	1000	+	.	gene_id "MSTRG.162049"; transcript_id "MSTRG.162049.50"; exon_number "8";
chr6	StringTie	exon	44139467	44139609	1000	+	.	gene_id "MSTRG.162049"; transcript_id "MSTRG.162049.50"; exon_number "9";
chr6	StringTie	exon	44139708	44139759	1000	+	.	gene_id "MSTRG.162049"; transcript_id "MSTRG.162049.50"; exon_number "10";
chr6	StringTie	exon	44140252	44140360	1000	+	.	gene_id "MSTRG.162049"; transcript_id "MSTRG.162049.50"; exon_number "11";
chr6	StringTie	exon	44141028	44141098	1000	+	.	gene_id "MSTRG.162049"; transcript_id "MSTRG.162049.50"; exon_number "12";
chr6	StringTie	exon	44146847	44146927	1000	+	.	gene_id "MSTRG.162049"; transcript_id "MSTRG.162049.50"; exon_number "13";
chr6	StringTie	exon	44147377	44147500	1000	+	.	gene_id "MSTRG.162049"; transcript_id "MSTRG.162049.50"; exon_number "14";
chr6	StringTie	exon	44148252	44148385	1000	+	.	gene_id "MSTRG.162049"; transcript_id "MSTRG.162049.50"; exon_number "15";
chr6	StringTie	exon	44148513	44148650	1000	+	.	gene_id "MSTRG.162049"; transcript_id "MSTRG.162049.50"; exon_number "16";
chr6	StringTie	exon	44148792	44148945	1000	+	.	gene_id "MSTRG.162049"; transcript_id "MSTRG.162049.50"; exon_number "17";
chr6	StringTie	exon	44149859	44149965	1000	+	.	gene_id "MSTRG.162049"; transcript_id "MSTRG.162049.50"; exon_number "18";
chr6	StringTie	exon	44150224	44150310	1000	+	.	gene_id "MSTRG.162049"; transcript_id "MSTRG.162049.50"; exon_number "19";
chr6	StringTie	exon	44150564	44150629	1000	+	.	gene_id "MSTRG.162049"; transcript_id "MSTRG.162049.50"; exon_number "20";
chr6	StringTie	exon	44151846	44152008	1000	+	.	gene_id "MSTRG.162049"; transcript_id "MSTRG.162049.50"; exon_number "21";
chr6	StringTie	exon	44152593	44152698	1000	+	.	gene_id "MSTRG.162049"; transcript_id "MSTRG.162049.50"; exon_number "22";
chr6	StringTie	exon	44153676	44153843	1000	+	.	gene_id "MSTRG.162049"; transcript_id "MSTRG.162049.50"; exon_number "23";
chr6	StringTie	exon	44154073	44154188	1000	+	.	gene_id "MSTRG.162049"; transcript_id "MSTRG.162049.50"; exon_number "24";
chr6	StringTie	exon	44154365	44154445	1000	+	.	gene_id "MSTRG.162049"; transcript_id "MSTRG.162049.50"; exon_number "25";
chr6	StringTie	exon	44154692	44155655	1000	+	.	gene_id "MSTRG.162049"; transcript_id "MSTRG.162049.50"; exon_number "26";
chr6	StringTie	transcript	44125581	44155585	1000	+	.	gene_id "MSTRG.162049"; transcript_id "MSTRG.162049.51";
chr6	StringTie	exon	44125581	44126715	1000	+	.	gene_id "MSTRG.162049"; transcript_id "MSTRG.162049.51"; exon_number "1";
chr6	StringTie	exon	44126798	44127141	1000	+	.	gene_id "MSTRG.162049"; transcript_id "MSTRG.162049.51"; exon_number "2";
chr6	StringTie	exon	44127723	44127866	1000	+	.	gene_id "MSTRG.162049"; transcript_id "MSTRG.162049.51"; exon_number "3";
chr6	StringTie	exon	44132217	44132289	1000	+	.	gene_id "MSTRG.162049"; transcript_id "MSTRG.162049.51"; exon_number "4";
chr6	StringTie	exon	44134561	44134743	1000	+	.	gene_id "MSTRG.162049"; transcript_id "MSTRG.162049.51"; exon_number "5";
chr6	StringTie	exon	44135017	44135096	1000	+	.	gene_id "MSTRG.162049"; transcript_id "MSTRG.162049.51"; exon_number "6";
chr6	StringTie	exon	44135328	44135366	1000	+	.	gene_id "MSTRG.162049"; transcript_id "MSTRG.162049.51"; exon_number "7";
chr6	StringTie	exon	44136349	44136439	1000	+	.	gene_id "MSTRG.162049"; transcript_id "MSTRG.162049.51"; exon_number "8";
chr6	StringTie	exon	44138480	44138517	1000	+	.	gene_id "MSTRG.162049"; transcript_id "MSTRG.162049.51"; exon_number "9";
chr6	StringTie	exon	44139467	44139609	1000	+	.	gene_id "MSTRG.162049"; transcript_id "MSTRG.162049.51"; exon_number "10";
chr6	StringTie	exon	44139708	44139759	1000	+	.	gene_id "MSTRG.162049"; transcript_id "MSTRG.162049.51"; exon_number "11";
chr6	StringTie	exon	44140252	44140360	1000	+	.	gene_id "MSTRG.162049"; transcript_id "MSTRG.162049.51"; exon_number "12";
chr6	StringTie	exon	44141028	44141098	1000	+	.	gene_id "MSTRG.162049"; transcript_id "MSTRG.162049.51"; exon_number "13";
chr6	StringTie	exon	44146847	44146927	1000	+	.	gene_id "MSTRG.162049"; transcript_id "MSTRG.162049.51"; exon_number "14";
chr6	StringTie	exon	44147377	44147500	1000	+	.	gene_id "MSTRG.162049"; transcript_id "MSTRG.162049.51"; exon_number "15";
chr6	StringTie	exon	44148252	44148385	1000	+	.	gene_id "MSTRG.162049"; transcript_id "MSTRG.162049.51"; exon_number "16";
chr6	StringTie	exon	44148513	44148650	1000	+	.	gene_id "MSTRG.162049"; transcript_id "MSTRG.162049.51"; exon_number "17";
chr6	StringTie	exon	44148792	44148945	1000	+	.	gene_id "MSTRG.162049"; transcript_id "MSTRG.162049.51"; exon_number "18";
chr6	StringTie	exon	44149859	44149965	1000	+	.	gene_id "MSTRG.162049"; transcript_id "MSTRG.162049.51"; exon_number "19";
chr6	StringTie	exon	44150224	44150310	1000	+	.	gene_id "MSTRG.162049"; transcript_id "MSTRG.162049.51"; exon_number "20";
chr6	StringTie	exon	44150564	44150629	1000	+	.	gene_id "MSTRG.162049"; transcript_id "MSTRG.162049.51"; exon_number "21";
chr6	StringTie	exon	44151846	44152008	1000	+	.	gene_id "MSTRG.162049"; transcript_id "MSTRG.162049.51"; exon_number "22";
chr6	StringTie	exon	44152593	44152698	1000	+	.	gene_id "MSTRG.162049"; transcript_id "MSTRG.162049.51"; exon_number "23";
chr6	StringTie	exon	44153676	44153843	1000	+	.	gene_id "MSTRG.162049"; transcript_id "MSTRG.162049.51"; exon_number "24";
chr6	StringTie	exon	44154073	44154188	1000	+	.	gene_id "MSTRG.162049"; transcript_id "MSTRG.162049.51"; exon_number "25";
chr6	StringTie	exon	44154365	44154445	1000	+	.	gene_id "MSTRG.162049"; transcript_id "MSTRG.162049.51"; exon_number "26";
chr6	StringTie	exon	44154692	44155585	1000	+	.	gene_id "MSTRG.162049"; transcript_id "MSTRG.162049.51"; exon_number "27";
chr6	StringTie	transcript	44125613	44155594	1000	+	.	gene_id "MSTRG.162049"; transcript_id "MSTRG.162049.52";
chr6	StringTie	exon	44125613	44126715	1000	+	.	gene_id "MSTRG.162049"; transcript_id "MSTRG.162049.52"; exon_number "1";
chr6	StringTie	exon	44126921	44127072	1000	+	.	gene_id "MSTRG.162049"; transcript_id "MSTRG.162049.52"; exon_number "2";
chr6	StringTie	exon	44127723	44127866	1000	+	.	gene_id "MSTRG.162049"; transcript_id "MSTRG.162049.52"; exon_number "3";
chr6	StringTie	exon	44134561	44134743	1000	+	.	gene_id "MSTRG.162049"; transcript_id "MSTRG.162049.52"; exon_number "4";
chr6	StringTie	exon	44135017	44135096	1000	+	.	gene_id "MSTRG.162049"; transcript_id "MSTRG.162049.52"; exon_number "5";
chr6	StringTie	exon	44135328	44135366	1000	+	.	gene_id "MSTRG.162049"; transcript_id "MSTRG.162049.52"; exon_number "6";
chr6	StringTie	exon	44136349	44136439	1000	+	.	gene_id "MSTRG.162049"; transcript_id "MSTRG.162049.52"; exon_number "7";
chr6	StringTie	exon	44138480	44138517	1000	+	.	gene_id "MSTRG.162049"; transcript_id "MSTRG.162049.52"; exon_number "8";
chr6	StringTie	exon	44139467	44139609	1000	+	.	gene_id "MSTRG.162049"; transcript_id "MSTRG.162049.52"; exon_number "9";
chr6	StringTie	exon	44139708	44139759	1000	+	.	gene_id "MSTRG.162049"; transcript_id "MSTRG.162049.52"; exon_number "10";
chr6	StringTie	exon	44140252	44140360	1000	+	.	gene_id "MSTRG.162049"; transcript_id "MSTRG.162049.52"; exon_number "11";
chr6	StringTie	exon	44141028	44141098	1000	+	.	gene_id "MSTRG.162049"; transcript_id "MSTRG.162049.52"; exon_number "12";
chr6	StringTie	exon	44146847	44146927	1000	+	.	gene_id "MSTRG.162049"; transcript_id "MSTRG.162049.52"; exon_number "13";
chr6	StringTie	exon	44147377	44147500	1000	+	.	gene_id "MSTRG.162049"; transcript_id "MSTRG.162049.52"; exon_number "14";
chr6	StringTie	exon	44148252	44148385	1000	+	.	gene_id "MSTRG.162049"; transcript_id "MSTRG.162049.52"; exon_number "15";
chr6	StringTie	exon	44148513	44148650	1000	+	.	gene_id "MSTRG.162049"; transcript_id "MSTRG.162049.52"; exon_number "16";
chr6	StringTie	exon	44148792	44148945	1000	+	.	gene_id "MSTRG.162049"; transcript_id "MSTRG.162049.52"; exon_number "17";
chr6	StringTie	exon	44149859	44149965	1000	+	.	gene_id "MSTRG.162049"; transcript_id "MSTRG.162049.52"; exon_number "18";
chr6	StringTie	exon	44150224	44150310	1000	+	.	gene_id "MSTRG.162049"; transcript_id "MSTRG.162049.52"; exon_number "19";
chr6	StringTie	exon	44150564	44153843	1000	+	.	gene_id "MSTRG.162049"; transcript_id "MSTRG.162049.52"; exon_number "20";
chr6	StringTie	exon	44154073	44154188	1000	+	.	gene_id "MSTRG.162049"; transcript_id "MSTRG.162049.52"; exon_number "21";
chr6	StringTie	exon	44154365	44154445	1000	+	.	gene_id "MSTRG.162049"; transcript_id "MSTRG.162049.52"; exon_number "22";
chr6	StringTie	exon	44154692	44155594	1000	+	.	gene_id "MSTRG.162049"; transcript_id "MSTRG.162049.52"; exon_number "23";
chr6	StringTie	transcript	44125687	44155583	1000	+	.	gene_id "MSTRG.162049"; transcript_id "MSTRG.162049.53";
chr6	StringTie	exon	44125687	44126715	1000	+	.	gene_id "MSTRG.162049"; transcript_id "MSTRG.162049.53"; exon_number "1";
chr6	StringTie	exon	44126921	44127141	1000	+	.	gene_id "MSTRG.162049"; transcript_id "MSTRG.162049.53"; exon_number "2";
chr6	StringTie	exon	44127723	44127866	1000	+	.	gene_id "MSTRG.162049"; transcript_id "MSTRG.162049.53"; exon_number "3";
chr6	StringTie	exon	44134561	44134743	1000	+	.	gene_id "MSTRG.162049"; transcript_id "MSTRG.162049.53"; exon_number "4";
chr6	StringTie	exon	44135017	44135096	1000	+	.	gene_id "MSTRG.162049"; transcript_id "MSTRG.162049.53"; exon_number "5";
chr6	StringTie	exon	44135328	44135366	1000	+	.	gene_id "MSTRG.162049"; transcript_id "MSTRG.162049.53"; exon_number "6";
chr6	StringTie	exon	44136349	44136439	1000	+	.	gene_id "MSTRG.162049"; transcript_id "MSTRG.162049.53"; exon_number "7";
chr6	StringTie	exon	44138480	44138517	1000	+	.	gene_id "MSTRG.162049"; transcript_id "MSTRG.162049.53"; exon_number "8";
chr6	StringTie	exon	44139467	44139609	1000	+	.	gene_id "MSTRG.162049"; transcript_id "MSTRG.162049.53"; exon_number "9";
chr6	StringTie	exon	44139708	44139759	1000	+	.	gene_id "MSTRG.162049"; transcript_id "MSTRG.162049.53"; exon_number "10";
chr6	StringTie	exon	44140252	44140360	1000	+	.	gene_id "MSTRG.162049"; transcript_id "MSTRG.162049.53"; exon_number "11";
chr6	StringTie	exon	44141028	44141098	1000	+	.	gene_id "MSTRG.162049"; transcript_id "MSTRG.162049.53"; exon_number "12";
chr6	StringTie	exon	44146847	44146927	1000	+	.	gene_id "MSTRG.162049"; transcript_id "MSTRG.162049.53"; exon_number "13";
chr6	StringTie	exon	44147377	44147500	1000	+	.	gene_id "MSTRG.162049"; transcript_id "MSTRG.162049.53"; exon_number "14";
chr6	StringTie	exon	44148252	44148385	1000	+	.	gene_id "MSTRG.162049"; transcript_id "MSTRG.162049.53"; exon_number "15";
chr6	StringTie	exon	44148513	44148650	1000	+	.	gene_id "MSTRG.162049"; transcript_id "MSTRG.162049.53"; exon_number "16";
chr6	StringTie	exon	44148792	44148945	1000	+	.	gene_id "MSTRG.162049"; transcript_id "MSTRG.162049.53"; exon_number "17";
chr6	StringTie	exon	44149859	44149965	1000	+	.	gene_id "MSTRG.162049"; transcript_id "MSTRG.162049.53"; exon_number "18";
chr6	StringTie	exon	44150224	44150310	1000	+	.	gene_id "MSTRG.162049"; transcript_id "MSTRG.162049.53"; exon_number "19";
chr6	StringTie	exon	44150564	44150629	1000	+	.	gene_id "MSTRG.162049"; transcript_id "MSTRG.162049.53"; exon_number "20";
chr6	StringTie	exon	44151846	44152008	1000	+	.	gene_id "MSTRG.162049"; transcript_id "MSTRG.162049.53"; exon_number "21";
chr6	StringTie	exon	44152593	44152698	1000	+	.	gene_id "MSTRG.162049"; transcript_id "MSTRG.162049.53"; exon_number "22";
chr6	StringTie	exon	44153676	44153843	1000	+	.	gene_id "MSTRG.162049"; transcript_id "MSTRG.162049.53"; exon_number "23";
chr6	StringTie	exon	44154073	44154188	1000	+	.	gene_id "MSTRG.162049"; transcript_id "MSTRG.162049.53"; exon_number "24";
chr6	StringTie	exon	44154365	44154445	1000	+	.	gene_id "MSTRG.162049"; transcript_id "MSTRG.162049.53"; exon_number "25";
chr6	StringTie	exon	44154692	44155583	1000	+	.	gene_id "MSTRG.162049"; transcript_id "MSTRG.162049.53"; exon_number "26";
chr6	StringTie	transcript	44125720	44155520	1000	+	.	gene_id "MSTRG.162049"; transcript_id "MSTRG.162049.54";
chr6	StringTie	exon	44125720	44127072	1000	+	.	gene_id "MSTRG.162049"; transcript_id "MSTRG.162049.54"; exon_number "1";
chr6	StringTie	exon	44134420	44134743	1000	+	.	gene_id "MSTRG.162049"; transcript_id "MSTRG.162049.54"; exon_number "2";
chr6	StringTie	exon	44135017	44135096	1000	+	.	gene_id "MSTRG.162049"; transcript_id "MSTRG.162049.54"; exon_number "3";
chr6	StringTie	exon	44135328	44135366	1000	+	.	gene_id "MSTRG.162049"; transcript_id "MSTRG.162049.54"; exon_number "4";
chr6	StringTie	exon	44136349	44136439	1000	+	.	gene_id "MSTRG.162049"; transcript_id "MSTRG.162049.54"; exon_number "5";
chr6	StringTie	exon	44138480	44138517	1000	+	.	gene_id "MSTRG.162049"; transcript_id "MSTRG.162049.54"; exon_number "6";
chr6	StringTie	exon	44139467	44139609	1000	+	.	gene_id "MSTRG.162049"; transcript_id "MSTRG.162049.54"; exon_number "7";
chr6	StringTie	exon	44139708	44139759	1000	+	.	gene_id "MSTRG.162049"; transcript_id "MSTRG.162049.54"; exon_number "8";
chr6	StringTie	exon	44140252	44140360	1000	+	.	gene_id "MSTRG.162049"; transcript_id "MSTRG.162049.54"; exon_number "9";
chr6	StringTie	exon	44141028	44141098	1000	+	.	gene_id "MSTRG.162049"; transcript_id "MSTRG.162049.54"; exon_number "10";
chr6	StringTie	exon	44146847	44146927	1000	+	.	gene_id "MSTRG.162049"; transcript_id "MSTRG.162049.54"; exon_number "11";
chr6	StringTie	exon	44147377	44147500	1000	+	.	gene_id "MSTRG.162049"; transcript_id "MSTRG.162049.54"; exon_number "12";
chr6	StringTie	exon	44148252	44148385	1000	+	.	gene_id "MSTRG.162049"; transcript_id "MSTRG.162049.54"; exon_number "13";
chr6	StringTie	exon	44148513	44148650	1000	+	.	gene_id "MSTRG.162049"; transcript_id "MSTRG.162049.54"; exon_number "14";
chr6	StringTie	exon	44148792	44148945	1000	+	.	gene_id "MSTRG.162049"; transcript_id "MSTRG.162049.54"; exon_number "15";
chr6	StringTie	exon	44149859	44149965	1000	+	.	gene_id "MSTRG.162049"; transcript_id "MSTRG.162049.54"; exon_number "16";
chr6	StringTie	exon	44150224	44150310	1000	+	.	gene_id "MSTRG.162049"; transcript_id "MSTRG.162049.54"; exon_number "17";
chr6	StringTie	exon	44150564	44150629	1000	+	.	gene_id "MSTRG.162049"; transcript_id "MSTRG.162049.54"; exon_number "18";
chr6	StringTie	exon	44151846	44152008	1000	+	.	gene_id "MSTRG.162049"; transcript_id "MSTRG.162049.54"; exon_number "19";
chr6	StringTie	exon	44152593	44152698	1000	+	.	gene_id "MSTRG.162049"; transcript_id "MSTRG.162049.54"; exon_number "20";
chr6	StringTie	exon	44153676	44153843	1000	+	.	gene_id "MSTRG.162049"; transcript_id "MSTRG.162049.54"; exon_number "21";
chr6	StringTie	exon	44154073	44154188	1000	+	.	gene_id "MSTRG.162049"; transcript_id "MSTRG.162049.54"; exon_number "22";
chr6	StringTie	exon	44154365	44154445	1000	+	.	gene_id "MSTRG.162049"; transcript_id "MSTRG.162049.54"; exon_number "23";
chr6	StringTie	exon	44154692	44155520	1000	+	.	gene_id "MSTRG.162049"; transcript_id "MSTRG.162049.54"; exon_number "24";
chr6	StringTie	transcript	44125723	44155724	1000	+	.	gene_id "MSTRG.162049"; transcript_id "MSTRG.162049.55";
chr6	StringTie	exon	44125723	44127141	1000	+	.	gene_id "MSTRG.162049"; transcript_id "MSTRG.162049.55"; exon_number "1";
chr6	StringTie	exon	44127723	44127866	1000	+	.	gene_id "MSTRG.162049"; transcript_id "MSTRG.162049.55"; exon_number "2";
chr6	StringTie	exon	44134561	44134743	1000	+	.	gene_id "MSTRG.162049"; transcript_id "MSTRG.162049.55"; exon_number "3";
chr6	StringTie	exon	44135017	44135096	1000	+	.	gene_id "MSTRG.162049"; transcript_id "MSTRG.162049.55"; exon_number "4";
chr6	StringTie	exon	44135328	44135366	1000	+	.	gene_id "MSTRG.162049"; transcript_id "MSTRG.162049.55"; exon_number "5";
chr6	StringTie	exon	44136349	44136439	1000	+	.	gene_id "MSTRG.162049"; transcript_id "MSTRG.162049.55"; exon_number "6";
chr6	StringTie	exon	44138480	44138517	1000	+	.	gene_id "MSTRG.162049"; transcript_id "MSTRG.162049.55"; exon_number "7";
chr6	StringTie	exon	44139467	44139609	1000	+	.	gene_id "MSTRG.162049"; transcript_id "MSTRG.162049.55"; exon_number "8";
chr6	StringTie	exon	44139708	44139759	1000	+	.	gene_id "MSTRG.162049"; transcript_id "MSTRG.162049.55"; exon_number "9";
chr6	StringTie	exon	44140252	44140360	1000	+	.	gene_id "MSTRG.162049"; transcript_id "MSTRG.162049.55"; exon_number "10";
chr6	StringTie	exon	44141028	44141098	1000	+	.	gene_id "MSTRG.162049"; transcript_id "MSTRG.162049.55"; exon_number "11";
chr6	StringTie	exon	44146847	44146927	1000	+	.	gene_id "MSTRG.162049"; transcript_id "MSTRG.162049.55"; exon_number "12";
chr6	StringTie	exon	44147377	44147500	1000	+	.	gene_id "MSTRG.162049"; transcript_id "MSTRG.162049.55"; exon_number "13";
chr6	StringTie	exon	44148252	44148385	1000	+	.	gene_id "MSTRG.162049"; transcript_id "MSTRG.162049.55"; exon_number "14";
chr6	StringTie	exon	44148513	44148650	1000	+	.	gene_id "MSTRG.162049"; transcript_id "MSTRG.162049.55"; exon_number "15";
chr6	StringTie	exon	44148792	44148945	1000	+	.	gene_id "MSTRG.162049"; transcript_id "MSTRG.162049.55"; exon_number "16";
chr6	StringTie	exon	44149859	44149965	1000	+	.	gene_id "MSTRG.162049"; transcript_id "MSTRG.162049.55"; exon_number "17";
chr6	StringTie	exon	44150224	44150310	1000	+	.	gene_id "MSTRG.162049"; transcript_id "MSTRG.162049.55"; exon_number "18";
chr6	StringTie	exon	44150564	44150629	1000	+	.	gene_id "MSTRG.162049"; transcript_id "MSTRG.162049.55"; exon_number "19";
chr6	StringTie	exon	44151846	44152008	1000	+	.	gene_id "MSTRG.162049"; transcript_id "MSTRG.162049.55"; exon_number "20";
chr6	StringTie	exon	44152593	44152698	1000	+	.	gene_id "MSTRG.162049"; transcript_id "MSTRG.162049.55"; exon_number "21";
chr6	StringTie	exon	44153676	44153843	1000	+	.	gene_id "MSTRG.162049"; transcript_id "MSTRG.162049.55"; exon_number "22";
chr6	StringTie	exon	44154073	44154188	1000	+	.	gene_id "MSTRG.162049"; transcript_id "MSTRG.162049.55"; exon_number "23";
chr6	StringTie	exon	44154365	44154445	1000	+	.	gene_id "MSTRG.162049"; transcript_id "MSTRG.162049.55"; exon_number "24";
chr6	StringTie	exon	44154692	44155724	1000	+	.	gene_id "MSTRG.162049"; transcript_id "MSTRG.162049.55"; exon_number "25";
chr6	StringTie	transcript	44125723	44155567	1000	+	.	gene_id "MSTRG.162049"; transcript_id "MSTRG.162049.56";
chr6	StringTie	exon	44125723	44127072	1000	+	.	gene_id "MSTRG.162049"; transcript_id "MSTRG.162049.56"; exon_number "1";
chr6	StringTie	exon	44132217	44132289	1000	+	.	gene_id "MSTRG.162049"; transcript_id "MSTRG.162049.56"; exon_number "2";
chr6	StringTie	exon	44134561	44134743	1000	+	.	gene_id "MSTRG.162049"; transcript_id "MSTRG.162049.56"; exon_number "3";
chr6	StringTie	exon	44135017	44135096	1000	+	.	gene_id "MSTRG.162049"; transcript_id "MSTRG.162049.56"; exon_number "4";
chr6	StringTie	exon	44135328	44135366	1000	+	.	gene_id "MSTRG.162049"; transcript_id "MSTRG.162049.56"; exon_number "5";
chr6	StringTie	exon	44136349	44136439	1000	+	.	gene_id "MSTRG.162049"; transcript_id "MSTRG.162049.56"; exon_number "6";
chr6	StringTie	exon	44138480	44138517	1000	+	.	gene_id "MSTRG.162049"; transcript_id "MSTRG.162049.56"; exon_number "7";
chr6	StringTie	exon	44139467	44139609	1000	+	.	gene_id "MSTRG.162049"; transcript_id "MSTRG.162049.56"; exon_number "8";
chr6	StringTie	exon	44139708	44139759	1000	+	.	gene_id "MSTRG.162049"; transcript_id "MSTRG.162049.56"; exon_number "9";
chr6	StringTie	exon	44140252	44140360	1000	+	.	gene_id "MSTRG.162049"; transcript_id "MSTRG.162049.56"; exon_number "10";
chr6	StringTie	exon	44141028	44141098	1000	+	.	gene_id "MSTRG.162049"; transcript_id "MSTRG.162049.56"; exon_number "11";
chr6	StringTie	exon	44146847	44146927	1000	+	.	gene_id "MSTRG.162049"; transcript_id "MSTRG.162049.56"; exon_number "12";
chr6	StringTie	exon	44147377	44147500	1000	+	.	gene_id "MSTRG.162049"; transcript_id "MSTRG.162049.56"; exon_number "13";
chr6	StringTie	exon	44148252	44148385	1000	+	.	gene_id "MSTRG.162049"; transcript_id "MSTRG.162049.56"; exon_number "14";
chr6	StringTie	exon	44148513	44148650	1000	+	.	gene_id "MSTRG.162049"; transcript_id "MSTRG.162049.56"; exon_number "15";
chr6	StringTie	exon	44148792	44148945	1000	+	.	gene_id "MSTRG.162049"; transcript_id "MSTRG.162049.56"; exon_number "16";
chr6	StringTie	exon	44149859	44149965	1000	+	.	gene_id "MSTRG.162049"; transcript_id "MSTRG.162049.56"; exon_number "17";
chr6	StringTie	exon	44150224	44150310	1000	+	.	gene_id "MSTRG.162049"; transcript_id "MSTRG.162049.56"; exon_number "18";
chr6	StringTie	exon	44150564	44150629	1000	+	.	gene_id "MSTRG.162049"; transcript_id "MSTRG.162049.56"; exon_number "19";
chr6	StringTie	exon	44151846	44152008	1000	+	.	gene_id "MSTRG.162049"; transcript_id "MSTRG.162049.56"; exon_number "20";
chr6	StringTie	exon	44152593	44152698	1000	+	.	gene_id "MSTRG.162049"; transcript_id "MSTRG.162049.56"; exon_number "21";
chr6	StringTie	exon	44153676	44153843	1000	+	.	gene_id "MSTRG.162049"; transcript_id "MSTRG.162049.56"; exon_number "22";
chr6	StringTie	exon	44154073	44154188	1000	+	.	gene_id "MSTRG.162049"; transcript_id "MSTRG.162049.56"; exon_number "23";
chr6	StringTie	exon	44154365	44154445	1000	+	.	gene_id "MSTRG.162049"; transcript_id "MSTRG.162049.56"; exon_number "24";
chr6	StringTie	exon	44154692	44155567	1000	+	.	gene_id "MSTRG.162049"; transcript_id "MSTRG.162049.56"; exon_number "25";
chr6	StringTie	transcript	44125728	44155519	1000	+	.	gene_id "MSTRG.162049"; transcript_id "MSTRG.162049.57";
chr6	StringTie	exon	44125728	44126715	1000	+	.	gene_id "MSTRG.162049"; transcript_id "MSTRG.162049.57"; exon_number "1";
chr6	StringTie	exon	44126798	44127141	1000	+	.	gene_id "MSTRG.162049"; transcript_id "MSTRG.162049.57"; exon_number "2";
chr6	StringTie	exon	44127723	44127866	1000	+	.	gene_id "MSTRG.162049"; transcript_id "MSTRG.162049.57"; exon_number "3";
chr6	StringTie	exon	44134561	44134743	1000	+	.	gene_id "MSTRG.162049"; transcript_id "MSTRG.162049.57"; exon_number "4";
chr6	StringTie	exon	44135017	44135096	1000	+	.	gene_id "MSTRG.162049"; transcript_id "MSTRG.162049.57"; exon_number "5";
chr6	StringTie	exon	44135328	44135366	1000	+	.	gene_id "MSTRG.162049"; transcript_id "MSTRG.162049.57"; exon_number "6";
chr6	StringTie	exon	44136349	44136439	1000	+	.	gene_id "MSTRG.162049"; transcript_id "MSTRG.162049.57"; exon_number "7";
chr6	StringTie	exon	44138480	44138517	1000	+	.	gene_id "MSTRG.162049"; transcript_id "MSTRG.162049.57"; exon_number "8";
chr6	StringTie	exon	44139467	44139609	1000	+	.	gene_id "MSTRG.162049"; transcript_id "MSTRG.162049.57"; exon_number "9";
chr6	StringTie	exon	44139708	44139759	1000	+	.	gene_id "MSTRG.162049"; transcript_id "MSTRG.162049.57"; exon_number "10";
chr6	StringTie	exon	44140252	44140360	1000	+	.	gene_id "MSTRG.162049"; transcript_id "MSTRG.162049.57"; exon_number "11";
chr6	StringTie	exon	44141028	44141098	1000	+	.	gene_id "MSTRG.162049"; transcript_id "MSTRG.162049.57"; exon_number "12";
chr6	StringTie	exon	44146847	44146927	1000	+	.	gene_id "MSTRG.162049"; transcript_id "MSTRG.162049.57"; exon_number "13";
chr6	StringTie	exon	44147377	44147500	1000	+	.	gene_id "MSTRG.162049"; transcript_id "MSTRG.162049.57"; exon_number "14";
chr6	StringTie	exon	44148252	44148385	1000	+	.	gene_id "MSTRG.162049"; transcript_id "MSTRG.162049.57"; exon_number "15";
chr6	StringTie	exon	44148513	44148650	1000	+	.	gene_id "MSTRG.162049"; transcript_id "MSTRG.162049.57"; exon_number "16";
chr6	StringTie	exon	44148792	44148945	1000	+	.	gene_id "MSTRG.162049"; transcript_id "MSTRG.162049.57"; exon_number "17";
chr6	StringTie	exon	44149859	44149965	1000	+	.	gene_id "MSTRG.162049"; transcript_id "MSTRG.162049.57"; exon_number "18";
chr6	StringTie	exon	44150224	44150310	1000	+	.	gene_id "MSTRG.162049"; transcript_id "MSTRG.162049.57"; exon_number "19";
chr6	StringTie	exon	44150564	44150629	1000	+	.	gene_id "MSTRG.162049"; transcript_id "MSTRG.162049.57"; exon_number "20";
chr6	StringTie	exon	44151846	44152008	1000	+	.	gene_id "MSTRG.162049"; transcript_id "MSTRG.162049.57"; exon_number "21";
chr6	StringTie	exon	44152593	44153843	1000	+	.	gene_id "MSTRG.162049"; transcript_id "MSTRG.162049.57"; exon_number "22";
chr6	StringTie	exon	44154073	44154188	1000	+	.	gene_id "MSTRG.162049"; transcript_id "MSTRG.162049.57"; exon_number "23";
chr6	StringTie	exon	44154365	44154445	1000	+	.	gene_id "MSTRG.162049"; transcript_id "MSTRG.162049.57"; exon_number "24";
chr6	StringTie	exon	44154692	44155519	1000	+	.	gene_id "MSTRG.162049"; transcript_id "MSTRG.162049.57"; exon_number "25";
chr6	StringTie	transcript	44125753	44155519	1000	+	.	gene_id "MSTRG.162049"; transcript_id "MSTRG.162049.58";
chr6	StringTie	exon	44125753	44127141	1000	+	.	gene_id "MSTRG.162049"; transcript_id "MSTRG.162049.58"; exon_number "1";
chr6	StringTie	exon	44134561	44134743	1000	+	.	gene_id "MSTRG.162049"; transcript_id "MSTRG.162049.58"; exon_number "2";
chr6	StringTie	exon	44135017	44135096	1000	+	.	gene_id "MSTRG.162049"; transcript_id "MSTRG.162049.58"; exon_number "3";
chr6	StringTie	exon	44135328	44135366	1000	+	.	gene_id "MSTRG.162049"; transcript_id "MSTRG.162049.58"; exon_number "4";
chr6	StringTie	exon	44136349	44136439	1000	+	.	gene_id "MSTRG.162049"; transcript_id "MSTRG.162049.58"; exon_number "5";
chr6	StringTie	exon	44138480	44138517	1000	+	.	gene_id "MSTRG.162049"; transcript_id "MSTRG.162049.58"; exon_number "6";
chr6	StringTie	exon	44139467	44139609	1000	+	.	gene_id "MSTRG.162049"; transcript_id "MSTRG.162049.58"; exon_number "7";
chr6	StringTie	exon	44139708	44139759	1000	+	.	gene_id "MSTRG.162049"; transcript_id "MSTRG.162049.58"; exon_number "8";
chr6	StringTie	exon	44140252	44140360	1000	+	.	gene_id "MSTRG.162049"; transcript_id "MSTRG.162049.58"; exon_number "9";
chr6	StringTie	exon	44141028	44141098	1000	+	.	gene_id "MSTRG.162049"; transcript_id "MSTRG.162049.58"; exon_number "10";
chr6	StringTie	exon	44146847	44146927	1000	+	.	gene_id "MSTRG.162049"; transcript_id "MSTRG.162049.58"; exon_number "11";
chr6	StringTie	exon	44147381	44147500	1000	+	.	gene_id "MSTRG.162049"; transcript_id "MSTRG.162049.58"; exon_number "12";
chr6	StringTie	exon	44148252	44148385	1000	+	.	gene_id "MSTRG.162049"; transcript_id "MSTRG.162049.58"; exon_number "13";
chr6	StringTie	exon	44148513	44148650	1000	+	.	gene_id "MSTRG.162049"; transcript_id "MSTRG.162049.58"; exon_number "14";
chr6	StringTie	exon	44148792	44148945	1000	+	.	gene_id "MSTRG.162049"; transcript_id "MSTRG.162049.58"; exon_number "15";
chr6	StringTie	exon	44149859	44149965	1000	+	.	gene_id "MSTRG.162049"; transcript_id "MSTRG.162049.58"; exon_number "16";
chr6	StringTie	exon	44150224	44150310	1000	+	.	gene_id "MSTRG.162049"; transcript_id "MSTRG.162049.58"; exon_number "17";
chr6	StringTie	exon	44150564	44150629	1000	+	.	gene_id "MSTRG.162049"; transcript_id "MSTRG.162049.58"; exon_number "18";
chr6	StringTie	exon	44151846	44152008	1000	+	.	gene_id "MSTRG.162049"; transcript_id "MSTRG.162049.58"; exon_number "19";
chr6	StringTie	exon	44152593	44152698	1000	+	.	gene_id "MSTRG.162049"; transcript_id "MSTRG.162049.58"; exon_number "20";
chr6	StringTie	exon	44153676	44153843	1000	+	.	gene_id "MSTRG.162049"; transcript_id "MSTRG.162049.58"; exon_number "21";
chr6	StringTie	exon	44154073	44154188	1000	+	.	gene_id "MSTRG.162049"; transcript_id "MSTRG.162049.58"; exon_number "22";
chr6	StringTie	exon	44154365	44154445	1000	+	.	gene_id "MSTRG.162049"; transcript_id "MSTRG.162049.58"; exon_number "23";
chr6	StringTie	exon	44154692	44155519	1000	+	.	gene_id "MSTRG.162049"; transcript_id "MSTRG.162049.58"; exon_number "24";
chr6	StringTie	transcript	44125771	44155523	1000	+	.	gene_id "MSTRG.162049"; transcript_id "MSTRG.162049.59";
chr6	StringTie	exon	44125771	44126715	1000	+	.	gene_id "MSTRG.162049"; transcript_id "MSTRG.162049.59"; exon_number "1";
chr6	StringTie	exon	44126798	44127072	1000	+	.	gene_id "MSTRG.162049"; transcript_id "MSTRG.162049.59"; exon_number "2";
chr6	StringTie	exon	44127625	44127678	1000	+	.	gene_id "MSTRG.162049"; transcript_id "MSTRG.162049.59"; exon_number "3";
chr6	StringTie	exon	44134561	44134743	1000	+	.	gene_id "MSTRG.162049"; transcript_id "MSTRG.162049.59"; exon_number "4";
chr6	StringTie	exon	44135017	44135096	1000	+	.	gene_id "MSTRG.162049"; transcript_id "MSTRG.162049.59"; exon_number "5";
chr6	StringTie	exon	44135328	44135366	1000	+	.	gene_id "MSTRG.162049"; transcript_id "MSTRG.162049.59"; exon_number "6";
chr6	StringTie	exon	44136349	44136439	1000	+	.	gene_id "MSTRG.162049"; transcript_id "MSTRG.162049.59"; exon_number "7";
chr6	StringTie	exon	44138480	44138517	1000	+	.	gene_id "MSTRG.162049"; transcript_id "MSTRG.162049.59"; exon_number "8";
chr6	StringTie	exon	44139467	44139609	1000	+	.	gene_id "MSTRG.162049"; transcript_id "MSTRG.162049.59"; exon_number "9";
chr6	StringTie	exon	44139708	44139759	1000	+	.	gene_id "MSTRG.162049"; transcript_id "MSTRG.162049.59"; exon_number "10";
chr6	StringTie	exon	44140252	44140360	1000	+	.	gene_id "MSTRG.162049"; transcript_id "MSTRG.162049.59"; exon_number "11";
chr6	StringTie	exon	44141028	44141098	1000	+	.	gene_id "MSTRG.162049"; transcript_id "MSTRG.162049.59"; exon_number "12";
chr6	StringTie	exon	44146847	44146927	1000	+	.	gene_id "MSTRG.162049"; transcript_id "MSTRG.162049.59"; exon_number "13";
chr6	StringTie	exon	44147377	44147500	1000	+	.	gene_id "MSTRG.162049"; transcript_id "MSTRG.162049.59"; exon_number "14";
chr6	StringTie	exon	44148252	44148385	1000	+	.	gene_id "MSTRG.162049"; transcript_id "MSTRG.162049.59"; exon_number "15";
chr6	StringTie	exon	44148513	44148650	1000	+	.	gene_id "MSTRG.162049"; transcript_id "MSTRG.162049.59"; exon_number "16";
chr6	StringTie	exon	44148792	44148945	1000	+	.	gene_id "MSTRG.162049"; transcript_id "MSTRG.162049.59"; exon_number "17";
chr6	StringTie	exon	44149859	44149965	1000	+	.	gene_id "MSTRG.162049"; transcript_id "MSTRG.162049.59"; exon_number "18";
chr6	StringTie	exon	44150224	44150310	1000	+	.	gene_id "MSTRG.162049"; transcript_id "MSTRG.162049.59"; exon_number "19";
chr6	StringTie	exon	44150564	44150629	1000	+	.	gene_id "MSTRG.162049"; transcript_id "MSTRG.162049.59"; exon_number "20";
chr6	StringTie	exon	44151846	44152008	1000	+	.	gene_id "MSTRG.162049"; transcript_id "MSTRG.162049.59"; exon_number "21";
chr6	StringTie	exon	44152593	44152698	1000	+	.	gene_id "MSTRG.162049"; transcript_id "MSTRG.162049.59"; exon_number "22";
chr6	StringTie	exon	44153676	44153843	1000	+	.	gene_id "MSTRG.162049"; transcript_id "MSTRG.162049.59"; exon_number "23";
chr6	StringTie	exon	44154073	44154188	1000	+	.	gene_id "MSTRG.162049"; transcript_id "MSTRG.162049.59"; exon_number "24";
chr6	StringTie	exon	44154365	44154445	1000	+	.	gene_id "MSTRG.162049"; transcript_id "MSTRG.162049.59"; exon_number "25";
chr6	StringTie	exon	44154692	44155523	1000	+	.	gene_id "MSTRG.162049"; transcript_id "MSTRG.162049.59"; exon_number "26";
chr6	StringTie	transcript	44125789	44155519	1000	+	.	gene_id "MSTRG.162049"; transcript_id "MSTRG.162049.60";
chr6	StringTie	exon	44125789	44127141	1000	+	.	gene_id "MSTRG.162049"; transcript_id "MSTRG.162049.60"; exon_number "1";
chr6	StringTie	exon	44134561	44134743	1000	+	.	gene_id "MSTRG.162049"; transcript_id "MSTRG.162049.60"; exon_number "2";
chr6	StringTie	exon	44135017	44135096	1000	+	.	gene_id "MSTRG.162049"; transcript_id "MSTRG.162049.60"; exon_number "3";
chr6	StringTie	exon	44135328	44135366	1000	+	.	gene_id "MSTRG.162049"; transcript_id "MSTRG.162049.60"; exon_number "4";
chr6	StringTie	exon	44136349	44136439	1000	+	.	gene_id "MSTRG.162049"; transcript_id "MSTRG.162049.60"; exon_number "5";
chr6	StringTie	exon	44138480	44138517	1000	+	.	gene_id "MSTRG.162049"; transcript_id "MSTRG.162049.60"; exon_number "6";
chr6	StringTie	exon	44139467	44139609	1000	+	.	gene_id "MSTRG.162049"; transcript_id "MSTRG.162049.60"; exon_number "7";
chr6	StringTie	exon	44139708	44139759	1000	+	.	gene_id "MSTRG.162049"; transcript_id "MSTRG.162049.60"; exon_number "8";
chr6	StringTie	exon	44140252	44140360	1000	+	.	gene_id "MSTRG.162049"; transcript_id "MSTRG.162049.60"; exon_number "9";
chr6	StringTie	exon	44141028	44141098	1000	+	.	gene_id "MSTRG.162049"; transcript_id "MSTRG.162049.60"; exon_number "10";
chr6	StringTie	exon	44146847	44146927	1000	+	.	gene_id "MSTRG.162049"; transcript_id "MSTRG.162049.60"; exon_number "11";
chr6	StringTie	exon	44147377	44147500	1000	+	.	gene_id "MSTRG.162049"; transcript_id "MSTRG.162049.60"; exon_number "12";
chr6	StringTie	exon	44148252	44148385	1000	+	.	gene_id "MSTRG.162049"; transcript_id "MSTRG.162049.60"; exon_number "13";
chr6	StringTie	exon	44148513	44148650	1000	+	.	gene_id "MSTRG.162049"; transcript_id "MSTRG.162049.60"; exon_number "14";
chr6	StringTie	exon	44148792	44148945	1000	+	.	gene_id "MSTRG.162049"; transcript_id "MSTRG.162049.60"; exon_number "15";
chr6	StringTie	exon	44149859	44149965	1000	+	.	gene_id "MSTRG.162049"; transcript_id "MSTRG.162049.60"; exon_number "16";
chr6	StringTie	exon	44150224	44150310	1000	+	.	gene_id "MSTRG.162049"; transcript_id "MSTRG.162049.60"; exon_number "17";
chr6	StringTie	exon	44150564	44150629	1000	+	.	gene_id "MSTRG.162049"; transcript_id "MSTRG.162049.60"; exon_number "18";
chr6	StringTie	exon	44151846	44152008	1000	+	.	gene_id "MSTRG.162049"; transcript_id "MSTRG.162049.60"; exon_number "19";
chr6	StringTie	exon	44152593	44152698	1000	+	.	gene_id "MSTRG.162049"; transcript_id "MSTRG.162049.60"; exon_number "20";
chr6	StringTie	exon	44153676	44153843	1000	+	.	gene_id "MSTRG.162049"; transcript_id "MSTRG.162049.60"; exon_number "21";
chr6	StringTie	exon	44154365	44154445	1000	+	.	gene_id "MSTRG.162049"; transcript_id "MSTRG.162049.60"; exon_number "22";
chr6	StringTie	exon	44154692	44155519	1000	+	.	gene_id "MSTRG.162049"; transcript_id "MSTRG.162049.60"; exon_number "23";
chr6	StringTie	transcript	44125800	44155521	1000	+	.	gene_id "MSTRG.162049"; transcript_id "MSTRG.162049.61";
chr6	StringTie	exon	44125800	44127072	1000	+	.	gene_id "MSTRG.162049"; transcript_id "MSTRG.162049.61"; exon_number "1";
chr6	StringTie	exon	44127723	44127866	1000	+	.	gene_id "MSTRG.162049"; transcript_id "MSTRG.162049.61"; exon_number "2";
chr6	StringTie	exon	44132217	44132289	1000	+	.	gene_id "MSTRG.162049"; transcript_id "MSTRG.162049.61"; exon_number "3";
chr6	StringTie	exon	44134561	44134743	1000	+	.	gene_id "MSTRG.162049"; transcript_id "MSTRG.162049.61"; exon_number "4";
chr6	StringTie	exon	44135017	44135096	1000	+	.	gene_id "MSTRG.162049"; transcript_id "MSTRG.162049.61"; exon_number "5";
chr6	StringTie	exon	44135328	44135366	1000	+	.	gene_id "MSTRG.162049"; transcript_id "MSTRG.162049.61"; exon_number "6";
chr6	StringTie	exon	44136349	44136439	1000	+	.	gene_id "MSTRG.162049"; transcript_id "MSTRG.162049.61"; exon_number "7";
chr6	StringTie	exon	44138480	44138517	1000	+	.	gene_id "MSTRG.162049"; transcript_id "MSTRG.162049.61"; exon_number "8";
chr6	StringTie	exon	44139467	44139609	1000	+	.	gene_id "MSTRG.162049"; transcript_id "MSTRG.162049.61"; exon_number "9";
chr6	StringTie	exon	44139708	44139759	1000	+	.	gene_id "MSTRG.162049"; transcript_id "MSTRG.162049.61"; exon_number "10";
chr6	StringTie	exon	44140252	44140360	1000	+	.	gene_id "MSTRG.162049"; transcript_id "MSTRG.162049.61"; exon_number "11";
chr6	StringTie	exon	44141028	44141098	1000	+	.	gene_id "MSTRG.162049"; transcript_id "MSTRG.162049.61"; exon_number "12";
chr6	StringTie	exon	44146847	44146927	1000	+	.	gene_id "MSTRG.162049"; transcript_id "MSTRG.162049.61"; exon_number "13";
chr6	StringTie	exon	44147377	44147500	1000	+	.	gene_id "MSTRG.162049"; transcript_id "MSTRG.162049.61"; exon_number "14";
chr6	StringTie	exon	44148252	44148385	1000	+	.	gene_id "MSTRG.162049"; transcript_id "MSTRG.162049.61"; exon_number "15";
chr6	StringTie	exon	44148513	44148650	1000	+	.	gene_id "MSTRG.162049"; transcript_id "MSTRG.162049.61"; exon_number "16";
chr6	StringTie	exon	44148792	44148945	1000	+	.	gene_id "MSTRG.162049"; transcript_id "MSTRG.162049.61"; exon_number "17";
chr6	StringTie	exon	44149859	44149965	1000	+	.	gene_id "MSTRG.162049"; transcript_id "MSTRG.162049.61"; exon_number "18";
chr6	StringTie	exon	44150224	44150310	1000	+	.	gene_id "MSTRG.162049"; transcript_id "MSTRG.162049.61"; exon_number "19";
chr6	StringTie	exon	44150564	44150629	1000	+	.	gene_id "MSTRG.162049"; transcript_id "MSTRG.162049.61"; exon_number "20";
chr6	StringTie	exon	44151846	44152008	1000	+	.	gene_id "MSTRG.162049"; transcript_id "MSTRG.162049.61"; exon_number "21";
chr6	StringTie	exon	44152593	44152698	1000	+	.	gene_id "MSTRG.162049"; transcript_id "MSTRG.162049.61"; exon_number "22";
chr6	StringTie	exon	44153676	44153843	1000	+	.	gene_id "MSTRG.162049"; transcript_id "MSTRG.162049.61"; exon_number "23";
chr6	StringTie	exon	44154073	44154188	1000	+	.	gene_id "MSTRG.162049"; transcript_id "MSTRG.162049.61"; exon_number "24";
chr6	StringTie	exon	44154365	44154445	1000	+	.	gene_id "MSTRG.162049"; transcript_id "MSTRG.162049.61"; exon_number "25";
chr6	StringTie	exon	44154692	44155521	1000	+	.	gene_id "MSTRG.162049"; transcript_id "MSTRG.162049.61"; exon_number "26";
chr6	StringTie	transcript	44125806	44155446	1000	+	.	gene_id "MSTRG.162049"; transcript_id "MSTRG.162049.62";
chr6	StringTie	exon	44125806	44127141	1000	+	.	gene_id "MSTRG.162049"; transcript_id "MSTRG.162049.62"; exon_number "1";
chr6	StringTie	exon	44134561	44134743	1000	+	.	gene_id "MSTRG.162049"; transcript_id "MSTRG.162049.62"; exon_number "2";
chr6	StringTie	exon	44135017	44135096	1000	+	.	gene_id "MSTRG.162049"; transcript_id "MSTRG.162049.62"; exon_number "3";
chr6	StringTie	exon	44135328	44135366	1000	+	.	gene_id "MSTRG.162049"; transcript_id "MSTRG.162049.62"; exon_number "4";
chr6	StringTie	exon	44136349	44136439	1000	+	.	gene_id "MSTRG.162049"; transcript_id "MSTRG.162049.62"; exon_number "5";
chr6	StringTie	exon	44138480	44138517	1000	+	.	gene_id "MSTRG.162049"; transcript_id "MSTRG.162049.62"; exon_number "6";
chr6	StringTie	exon	44139467	44139609	1000	+	.	gene_id "MSTRG.162049"; transcript_id "MSTRG.162049.62"; exon_number "7";
chr6	StringTie	exon	44139708	44139759	1000	+	.	gene_id "MSTRG.162049"; transcript_id "MSTRG.162049.62"; exon_number "8";
chr6	StringTie	exon	44140252	44140360	1000	+	.	gene_id "MSTRG.162049"; transcript_id "MSTRG.162049.62"; exon_number "9";
chr6	StringTie	exon	44141028	44141098	1000	+	.	gene_id "MSTRG.162049"; transcript_id "MSTRG.162049.62"; exon_number "10";
chr6	StringTie	exon	44146847	44146927	1000	+	.	gene_id "MSTRG.162049"; transcript_id "MSTRG.162049.62"; exon_number "11";
chr6	StringTie	exon	44147377	44147500	1000	+	.	gene_id "MSTRG.162049"; transcript_id "MSTRG.162049.62"; exon_number "12";
chr6	StringTie	exon	44148252	44148385	1000	+	.	gene_id "MSTRG.162049"; transcript_id "MSTRG.162049.62"; exon_number "13";
chr6	StringTie	exon	44148513	44148650	1000	+	.	gene_id "MSTRG.162049"; transcript_id "MSTRG.162049.62"; exon_number "14";
chr6	StringTie	exon	44148792	44148945	1000	+	.	gene_id "MSTRG.162049"; transcript_id "MSTRG.162049.62"; exon_number "15";
chr6	StringTie	exon	44149859	44149965	1000	+	.	gene_id "MSTRG.162049"; transcript_id "MSTRG.162049.62"; exon_number "16";
chr6	StringTie	exon	44150224	44150310	1000	+	.	gene_id "MSTRG.162049"; transcript_id "MSTRG.162049.62"; exon_number "17";
chr6	StringTie	exon	44150564	44150629	1000	+	.	gene_id "MSTRG.162049"; transcript_id "MSTRG.162049.62"; exon_number "18";
chr6	StringTie	exon	44151208	44151265	1000	+	.	gene_id "MSTRG.162049"; transcript_id "MSTRG.162049.62"; exon_number "19";
chr6	StringTie	exon	44151846	44152008	1000	+	.	gene_id "MSTRG.162049"; transcript_id "MSTRG.162049.62"; exon_number "20";
chr6	StringTie	exon	44152593	44152698	1000	+	.	gene_id "MSTRG.162049"; transcript_id "MSTRG.162049.62"; exon_number "21";
chr6	StringTie	exon	44153676	44153843	1000	+	.	gene_id "MSTRG.162049"; transcript_id "MSTRG.162049.62"; exon_number "22";
chr6	StringTie	exon	44154073	44154188	1000	+	.	gene_id "MSTRG.162049"; transcript_id "MSTRG.162049.62"; exon_number "23";
chr6	StringTie	exon	44154365	44154445	1000	+	.	gene_id "MSTRG.162049"; transcript_id "MSTRG.162049.62"; exon_number "24";
chr6	StringTie	exon	44154692	44155446	1000	+	.	gene_id "MSTRG.162049"; transcript_id "MSTRG.162049.62"; exon_number "25";
chr6	StringTie	transcript	44125811	44155657	1000	+	.	gene_id "MSTRG.162049"; transcript_id "MSTRG.162049.63";
chr6	StringTie	exon	44125811	44127072	1000	+	.	gene_id "MSTRG.162049"; transcript_id "MSTRG.162049.63"; exon_number "1";
chr6	StringTie	exon	44127723	44127866	1000	+	.	gene_id "MSTRG.162049"; transcript_id "MSTRG.162049.63"; exon_number "2";
chr6	StringTie	exon	44134561	44134743	1000	+	.	gene_id "MSTRG.162049"; transcript_id "MSTRG.162049.63"; exon_number "3";
chr6	StringTie	exon	44135017	44135096	1000	+	.	gene_id "MSTRG.162049"; transcript_id "MSTRG.162049.63"; exon_number "4";
chr6	StringTie	exon	44135328	44135366	1000	+	.	gene_id "MSTRG.162049"; transcript_id "MSTRG.162049.63"; exon_number "5";
chr6	StringTie	exon	44136349	44136439	1000	+	.	gene_id "MSTRG.162049"; transcript_id "MSTRG.162049.63"; exon_number "6";
chr6	StringTie	exon	44138480	44138517	1000	+	.	gene_id "MSTRG.162049"; transcript_id "MSTRG.162049.63"; exon_number "7";
chr6	StringTie	exon	44139467	44139609	1000	+	.	gene_id "MSTRG.162049"; transcript_id "MSTRG.162049.63"; exon_number "8";
chr6	StringTie	exon	44139708	44139759	1000	+	.	gene_id "MSTRG.162049"; transcript_id "MSTRG.162049.63"; exon_number "9";
chr6	StringTie	exon	44140252	44140360	1000	+	.	gene_id "MSTRG.162049"; transcript_id "MSTRG.162049.63"; exon_number "10";
chr6	StringTie	exon	44141028	44141098	1000	+	.	gene_id "MSTRG.162049"; transcript_id "MSTRG.162049.63"; exon_number "11";
chr6	StringTie	exon	44146847	44146927	1000	+	.	gene_id "MSTRG.162049"; transcript_id "MSTRG.162049.63"; exon_number "12";
chr6	StringTie	exon	44147377	44147500	1000	+	.	gene_id "MSTRG.162049"; transcript_id "MSTRG.162049.63"; exon_number "13";
chr6	StringTie	exon	44148252	44148385	1000	+	.	gene_id "MSTRG.162049"; transcript_id "MSTRG.162049.63"; exon_number "14";
chr6	StringTie	exon	44148513	44148650	1000	+	.	gene_id "MSTRG.162049"; transcript_id "MSTRG.162049.63"; exon_number "15";
chr6	StringTie	exon	44148792	44148945	1000	+	.	gene_id "MSTRG.162049"; transcript_id "MSTRG.162049.63"; exon_number "16";
chr6	StringTie	exon	44149859	44149965	1000	+	.	gene_id "MSTRG.162049"; transcript_id "MSTRG.162049.63"; exon_number "17";
chr6	StringTie	exon	44150224	44150310	1000	+	.	gene_id "MSTRG.162049"; transcript_id "MSTRG.162049.63"; exon_number "18";
chr6	StringTie	exon	44150564	44150629	1000	+	.	gene_id "MSTRG.162049"; transcript_id "MSTRG.162049.63"; exon_number "19";
chr6	StringTie	exon	44151846	44152008	1000	+	.	gene_id "MSTRG.162049"; transcript_id "MSTRG.162049.63"; exon_number "20";
chr6	StringTie	exon	44152593	44153843	1000	+	.	gene_id "MSTRG.162049"; transcript_id "MSTRG.162049.63"; exon_number "21";
chr6	StringTie	exon	44154073	44154188	1000	+	.	gene_id "MSTRG.162049"; transcript_id "MSTRG.162049.63"; exon_number "22";
chr6	StringTie	exon	44154365	44154445	1000	+	.	gene_id "MSTRG.162049"; transcript_id "MSTRG.162049.63"; exon_number "23";
chr6	StringTie	exon	44154692	44155657	1000	+	.	gene_id "MSTRG.162049"; transcript_id "MSTRG.162049.63"; exon_number "24";
chr6	StringTie	transcript	44125812	44155834	1000	+	.	gene_id "MSTRG.162049"; transcript_id "MSTRG.162049.64";
chr6	StringTie	exon	44125812	44126715	1000	+	.	gene_id "MSTRG.162049"; transcript_id "MSTRG.162049.64"; exon_number "1";
chr6	StringTie	exon	44126921	44127141	1000	+	.	gene_id "MSTRG.162049"; transcript_id "MSTRG.162049.64"; exon_number "2";
chr6	StringTie	exon	44127723	44127866	1000	+	.	gene_id "MSTRG.162049"; transcript_id "MSTRG.162049.64"; exon_number "3";
chr6	StringTie	exon	44132217	44132289	1000	+	.	gene_id "MSTRG.162049"; transcript_id "MSTRG.162049.64"; exon_number "4";
chr6	StringTie	exon	44134561	44134743	1000	+	.	gene_id "MSTRG.162049"; transcript_id "MSTRG.162049.64"; exon_number "5";
chr6	StringTie	exon	44135017	44135096	1000	+	.	gene_id "MSTRG.162049"; transcript_id "MSTRG.162049.64"; exon_number "6";
chr6	StringTie	exon	44135328	44135366	1000	+	.	gene_id "MSTRG.162049"; transcript_id "MSTRG.162049.64"; exon_number "7";
chr6	StringTie	exon	44136349	44136439	1000	+	.	gene_id "MSTRG.162049"; transcript_id "MSTRG.162049.64"; exon_number "8";
chr6	StringTie	exon	44138480	44138517	1000	+	.	gene_id "MSTRG.162049"; transcript_id "MSTRG.162049.64"; exon_number "9";
chr6	StringTie	exon	44139467	44139609	1000	+	.	gene_id "MSTRG.162049"; transcript_id "MSTRG.162049.64"; exon_number "10";
chr6	StringTie	exon	44139708	44139759	1000	+	.	gene_id "MSTRG.162049"; transcript_id "MSTRG.162049.64"; exon_number "11";
chr6	StringTie	exon	44140252	44140360	1000	+	.	gene_id "MSTRG.162049"; transcript_id "MSTRG.162049.64"; exon_number "12";
chr6	StringTie	exon	44141028	44141098	1000	+	.	gene_id "MSTRG.162049"; transcript_id "MSTRG.162049.64"; exon_number "13";
chr6	StringTie	exon	44146847	44146927	1000	+	.	gene_id "MSTRG.162049"; transcript_id "MSTRG.162049.64"; exon_number "14";
chr6	StringTie	exon	44147377	44147500	1000	+	.	gene_id "MSTRG.162049"; transcript_id "MSTRG.162049.64"; exon_number "15";
chr6	StringTie	exon	44148252	44148385	1000	+	.	gene_id "MSTRG.162049"; transcript_id "MSTRG.162049.64"; exon_number "16";
chr6	StringTie	exon	44148513	44148650	1000	+	.	gene_id "MSTRG.162049"; transcript_id "MSTRG.162049.64"; exon_number "17";
chr6	StringTie	exon	44148792	44148945	1000	+	.	gene_id "MSTRG.162049"; transcript_id "MSTRG.162049.64"; exon_number "18";
chr6	StringTie	exon	44149859	44149965	1000	+	.	gene_id "MSTRG.162049"; transcript_id "MSTRG.162049.64"; exon_number "19";
chr6	StringTie	exon	44150224	44150310	1000	+	.	gene_id "MSTRG.162049"; transcript_id "MSTRG.162049.64"; exon_number "20";
chr6	StringTie	exon	44150564	44150629	1000	+	.	gene_id "MSTRG.162049"; transcript_id "MSTRG.162049.64"; exon_number "21";
chr6	StringTie	exon	44151846	44152008	1000	+	.	gene_id "MSTRG.162049"; transcript_id "MSTRG.162049.64"; exon_number "22";
chr6	StringTie	exon	44152593	44152698	1000	+	.	gene_id "MSTRG.162049"; transcript_id "MSTRG.162049.64"; exon_number "23";
chr6	StringTie	exon	44153676	44153843	1000	+	.	gene_id "MSTRG.162049"; transcript_id "MSTRG.162049.64"; exon_number "24";
chr6	StringTie	exon	44154073	44154188	1000	+	.	gene_id "MSTRG.162049"; transcript_id "MSTRG.162049.64"; exon_number "25";
chr6	StringTie	exon	44154365	44154445	1000	+	.	gene_id "MSTRG.162049"; transcript_id "MSTRG.162049.64"; exon_number "26";
chr6	StringTie	exon	44154692	44155834	1000	+	.	gene_id "MSTRG.162049"; transcript_id "MSTRG.162049.64"; exon_number "27";
chr6	StringTie	transcript	44125812	44155644	1000	+	.	gene_id "MSTRG.162049"; transcript_id "MSTRG.162049.65";
chr6	StringTie	exon	44125812	44126715	1000	+	.	gene_id "MSTRG.162049"; transcript_id "MSTRG.162049.65"; exon_number "1";
chr6	StringTie	exon	44126798	44127072	1000	+	.	gene_id "MSTRG.162049"; transcript_id "MSTRG.162049.65"; exon_number "2";
chr6	StringTie	exon	44127723	44127866	1000	+	.	gene_id "MSTRG.162049"; transcript_id "MSTRG.162049.65"; exon_number "3";
chr6	StringTie	exon	44134420	44134743	1000	+	.	gene_id "MSTRG.162049"; transcript_id "MSTRG.162049.65"; exon_number "4";
chr6	StringTie	exon	44135017	44135096	1000	+	.	gene_id "MSTRG.162049"; transcript_id "MSTRG.162049.65"; exon_number "5";
chr6	StringTie	exon	44135328	44135366	1000	+	.	gene_id "MSTRG.162049"; transcript_id "MSTRG.162049.65"; exon_number "6";
chr6	StringTie	exon	44136349	44136439	1000	+	.	gene_id "MSTRG.162049"; transcript_id "MSTRG.162049.65"; exon_number "7";
chr6	StringTie	exon	44138480	44138517	1000	+	.	gene_id "MSTRG.162049"; transcript_id "MSTRG.162049.65"; exon_number "8";
chr6	StringTie	exon	44139467	44139609	1000	+	.	gene_id "MSTRG.162049"; transcript_id "MSTRG.162049.65"; exon_number "9";
chr6	StringTie	exon	44139708	44139759	1000	+	.	gene_id "MSTRG.162049"; transcript_id "MSTRG.162049.65"; exon_number "10";
chr6	StringTie	exon	44140252	44140360	1000	+	.	gene_id "MSTRG.162049"; transcript_id "MSTRG.162049.65"; exon_number "11";
chr6	StringTie	exon	44141028	44141098	1000	+	.	gene_id "MSTRG.162049"; transcript_id "MSTRG.162049.65"; exon_number "12";
chr6	StringTie	exon	44146847	44146927	1000	+	.	gene_id "MSTRG.162049"; transcript_id "MSTRG.162049.65"; exon_number "13";
chr6	StringTie	exon	44147377	44147500	1000	+	.	gene_id "MSTRG.162049"; transcript_id "MSTRG.162049.65"; exon_number "14";
chr6	StringTie	exon	44148252	44148385	1000	+	.	gene_id "MSTRG.162049"; transcript_id "MSTRG.162049.65"; exon_number "15";
chr6	StringTie	exon	44148513	44148650	1000	+	.	gene_id "MSTRG.162049"; transcript_id "MSTRG.162049.65"; exon_number "16";
chr6	StringTie	exon	44148792	44148945	1000	+	.	gene_id "MSTRG.162049"; transcript_id "MSTRG.162049.65"; exon_number "17";
chr6	StringTie	exon	44149859	44149965	1000	+	.	gene_id "MSTRG.162049"; transcript_id "MSTRG.162049.65"; exon_number "18";
chr6	StringTie	exon	44150224	44150310	1000	+	.	gene_id "MSTRG.162049"; transcript_id "MSTRG.162049.65"; exon_number "19";
chr6	StringTie	exon	44150564	44150629	1000	+	.	gene_id "MSTRG.162049"; transcript_id "MSTRG.162049.65"; exon_number "20";
chr6	StringTie	exon	44151846	44152008	1000	+	.	gene_id "MSTRG.162049"; transcript_id "MSTRG.162049.65"; exon_number "21";
chr6	StringTie	exon	44152593	44152698	1000	+	.	gene_id "MSTRG.162049"; transcript_id "MSTRG.162049.65"; exon_number "22";
chr6	StringTie	exon	44153676	44153843	1000	+	.	gene_id "MSTRG.162049"; transcript_id "MSTRG.162049.65"; exon_number "23";
chr6	StringTie	exon	44154073	44154188	1000	+	.	gene_id "MSTRG.162049"; transcript_id "MSTRG.162049.65"; exon_number "24";
chr6	StringTie	exon	44154365	44154445	1000	+	.	gene_id "MSTRG.162049"; transcript_id "MSTRG.162049.65"; exon_number "25";
chr6	StringTie	exon	44154692	44155644	1000	+	.	gene_id "MSTRG.162049"; transcript_id "MSTRG.162049.65"; exon_number "26";
chr6	StringTie	transcript	44125828	44155521	1000	+	.	gene_id "MSTRG.162049"; transcript_id "MSTRG.162049.66";
chr6	StringTie	exon	44125828	44127141	1000	+	.	gene_id "MSTRG.162049"; transcript_id "MSTRG.162049.66"; exon_number "1";
chr6	StringTie	exon	44134561	44134743	1000	+	.	gene_id "MSTRG.162049"; transcript_id "MSTRG.162049.66"; exon_number "2";
chr6	StringTie	exon	44135017	44135096	1000	+	.	gene_id "MSTRG.162049"; transcript_id "MSTRG.162049.66"; exon_number "3";
chr6	StringTie	exon	44135328	44135366	1000	+	.	gene_id "MSTRG.162049"; transcript_id "MSTRG.162049.66"; exon_number "4";
chr6	StringTie	exon	44136349	44136439	1000	+	.	gene_id "MSTRG.162049"; transcript_id "MSTRG.162049.66"; exon_number "5";
chr6	StringTie	exon	44138480	44138517	1000	+	.	gene_id "MSTRG.162049"; transcript_id "MSTRG.162049.66"; exon_number "6";
chr6	StringTie	exon	44139467	44139609	1000	+	.	gene_id "MSTRG.162049"; transcript_id "MSTRG.162049.66"; exon_number "7";
chr6	StringTie	exon	44139708	44139759	1000	+	.	gene_id "MSTRG.162049"; transcript_id "MSTRG.162049.66"; exon_number "8";
chr6	StringTie	exon	44140252	44140360	1000	+	.	gene_id "MSTRG.162049"; transcript_id "MSTRG.162049.66"; exon_number "9";
chr6	StringTie	exon	44141028	44141098	1000	+	.	gene_id "MSTRG.162049"; transcript_id "MSTRG.162049.66"; exon_number "10";
chr6	StringTie	exon	44146847	44146927	1000	+	.	gene_id "MSTRG.162049"; transcript_id "MSTRG.162049.66"; exon_number "11";
chr6	StringTie	exon	44147377	44147500	1000	+	.	gene_id "MSTRG.162049"; transcript_id "MSTRG.162049.66"; exon_number "12";
chr6	StringTie	exon	44148252	44148385	1000	+	.	gene_id "MSTRG.162049"; transcript_id "MSTRG.162049.66"; exon_number "13";
chr6	StringTie	exon	44148513	44148650	1000	+	.	gene_id "MSTRG.162049"; transcript_id "MSTRG.162049.66"; exon_number "14";
chr6	StringTie	exon	44148792	44148945	1000	+	.	gene_id "MSTRG.162049"; transcript_id "MSTRG.162049.66"; exon_number "15";
chr6	StringTie	exon	44149859	44149965	1000	+	.	gene_id "MSTRG.162049"; transcript_id "MSTRG.162049.66"; exon_number "16";
chr6	StringTie	exon	44150224	44150310	1000	+	.	gene_id "MSTRG.162049"; transcript_id "MSTRG.162049.66"; exon_number "17";
chr6	StringTie	exon	44150564	44150629	1000	+	.	gene_id "MSTRG.162049"; transcript_id "MSTRG.162049.66"; exon_number "18";
chr6	StringTie	exon	44151846	44152008	1000	+	.	gene_id "MSTRG.162049"; transcript_id "MSTRG.162049.66"; exon_number "19";
chr6	StringTie	exon	44152593	44152698	1000	+	.	gene_id "MSTRG.162049"; transcript_id "MSTRG.162049.66"; exon_number "20";
chr6	StringTie	exon	44153676	44153843	1000	+	.	gene_id "MSTRG.162049"; transcript_id "MSTRG.162049.66"; exon_number "21";
chr6	StringTie	exon	44154082	44154188	1000	+	.	gene_id "MSTRG.162049"; transcript_id "MSTRG.162049.66"; exon_number "22";
chr6	StringTie	exon	44154365	44154445	1000	+	.	gene_id "MSTRG.162049"; transcript_id "MSTRG.162049.66"; exon_number "23";
chr6	StringTie	exon	44154692	44155521	1000	+	.	gene_id "MSTRG.162049"; transcript_id "MSTRG.162049.66"; exon_number "24";
chr6	StringTie	transcript	44125848	44155684	1000	+	.	gene_id "MSTRG.162049"; transcript_id "MSTRG.162049.67";
chr6	StringTie	exon	44125848	44126715	1000	+	.	gene_id "MSTRG.162049"; transcript_id "MSTRG.162049.67"; exon_number "1";
chr6	StringTie	exon	44126798	44127141	1000	+	.	gene_id "MSTRG.162049"; transcript_id "MSTRG.162049.67"; exon_number "2";
chr6	StringTie	exon	44127723	44127866	1000	+	.	gene_id "MSTRG.162049"; transcript_id "MSTRG.162049.67"; exon_number "3";
chr6	StringTie	exon	44134561	44134743	1000	+	.	gene_id "MSTRG.162049"; transcript_id "MSTRG.162049.67"; exon_number "4";
chr6	StringTie	exon	44135017	44135096	1000	+	.	gene_id "MSTRG.162049"; transcript_id "MSTRG.162049.67"; exon_number "5";
chr6	StringTie	exon	44135328	44135366	1000	+	.	gene_id "MSTRG.162049"; transcript_id "MSTRG.162049.67"; exon_number "6";
chr6	StringTie	exon	44136349	44136439	1000	+	.	gene_id "MSTRG.162049"; transcript_id "MSTRG.162049.67"; exon_number "7";
chr6	StringTie	exon	44138480	44138517	1000	+	.	gene_id "MSTRG.162049"; transcript_id "MSTRG.162049.67"; exon_number "8";
chr6	StringTie	exon	44139467	44139609	1000	+	.	gene_id "MSTRG.162049"; transcript_id "MSTRG.162049.67"; exon_number "9";
chr6	StringTie	exon	44139708	44139759	1000	+	.	gene_id "MSTRG.162049"; transcript_id "MSTRG.162049.67"; exon_number "10";
chr6	StringTie	exon	44140252	44140360	1000	+	.	gene_id "MSTRG.162049"; transcript_id "MSTRG.162049.67"; exon_number "11";
chr6	StringTie	exon	44141028	44141098	1000	+	.	gene_id "MSTRG.162049"; transcript_id "MSTRG.162049.67"; exon_number "12";
chr6	StringTie	exon	44146847	44146927	1000	+	.	gene_id "MSTRG.162049"; transcript_id "MSTRG.162049.67"; exon_number "13";
chr6	StringTie	exon	44147377	44147500	1000	+	.	gene_id "MSTRG.162049"; transcript_id "MSTRG.162049.67"; exon_number "14";
chr6	StringTie	exon	44148252	44148385	1000	+	.	gene_id "MSTRG.162049"; transcript_id "MSTRG.162049.67"; exon_number "15";
chr6	StringTie	exon	44148513	44148650	1000	+	.	gene_id "MSTRG.162049"; transcript_id "MSTRG.162049.67"; exon_number "16";
chr6	StringTie	exon	44148792	44148945	1000	+	.	gene_id "MSTRG.162049"; transcript_id "MSTRG.162049.67"; exon_number "17";
chr6	StringTie	exon	44149859	44149965	1000	+	.	gene_id "MSTRG.162049"; transcript_id "MSTRG.162049.67"; exon_number "18";
chr6	StringTie	exon	44150224	44150310	1000	+	.	gene_id "MSTRG.162049"; transcript_id "MSTRG.162049.67"; exon_number "19";
chr6	StringTie	exon	44150564	44150629	1000	+	.	gene_id "MSTRG.162049"; transcript_id "MSTRG.162049.67"; exon_number "20";
chr6	StringTie	exon	44151846	44152008	1000	+	.	gene_id "MSTRG.162049"; transcript_id "MSTRG.162049.67"; exon_number "21";
chr6	StringTie	exon	44152593	44152698	1000	+	.	gene_id "MSTRG.162049"; transcript_id "MSTRG.162049.67"; exon_number "22";
chr6	StringTie	exon	44153676	44153843	1000	+	.	gene_id "MSTRG.162049"; transcript_id "MSTRG.162049.67"; exon_number "23";
chr6	StringTie	exon	44154073	44154188	1000	+	.	gene_id "MSTRG.162049"; transcript_id "MSTRG.162049.67"; exon_number "24";
chr6	StringTie	exon	44154365	44154445	1000	+	.	gene_id "MSTRG.162049"; transcript_id "MSTRG.162049.67"; exon_number "25";
chr6	StringTie	exon	44154692	44155684	1000	+	.	gene_id "MSTRG.162049"; transcript_id "MSTRG.162049.67"; exon_number "26";
chr6	StringTie	transcript	44125942	44155520	1000	+	.	gene_id "MSTRG.162049"; transcript_id "MSTRG.162049.68";
chr6	StringTie	exon	44125942	44127141	1000	+	.	gene_id "MSTRG.162049"; transcript_id "MSTRG.162049.68"; exon_number "1";
chr6	StringTie	exon	44134420	44134743	1000	+	.	gene_id "MSTRG.162049"; transcript_id "MSTRG.162049.68"; exon_number "2";
chr6	StringTie	exon	44135017	44135096	1000	+	.	gene_id "MSTRG.162049"; transcript_id "MSTRG.162049.68"; exon_number "3";
chr6	StringTie	exon	44135328	44135366	1000	+	.	gene_id "MSTRG.162049"; transcript_id "MSTRG.162049.68"; exon_number "4";
chr6	StringTie	exon	44136349	44136439	1000	+	.	gene_id "MSTRG.162049"; transcript_id "MSTRG.162049.68"; exon_number "5";
chr6	StringTie	exon	44138480	44138517	1000	+	.	gene_id "MSTRG.162049"; transcript_id "MSTRG.162049.68"; exon_number "6";
chr6	StringTie	exon	44139467	44139609	1000	+	.	gene_id "MSTRG.162049"; transcript_id "MSTRG.162049.68"; exon_number "7";
chr6	StringTie	exon	44139708	44139759	1000	+	.	gene_id "MSTRG.162049"; transcript_id "MSTRG.162049.68"; exon_number "8";
chr6	StringTie	exon	44140252	44140360	1000	+	.	gene_id "MSTRG.162049"; transcript_id "MSTRG.162049.68"; exon_number "9";
chr6	StringTie	exon	44141028	44141098	1000	+	.	gene_id "MSTRG.162049"; transcript_id "MSTRG.162049.68"; exon_number "10";
chr6	StringTie	exon	44146847	44146927	1000	+	.	gene_id "MSTRG.162049"; transcript_id "MSTRG.162049.68"; exon_number "11";
chr6	StringTie	exon	44147377	44147500	1000	+	.	gene_id "MSTRG.162049"; transcript_id "MSTRG.162049.68"; exon_number "12";
chr6	StringTie	exon	44148252	44148385	1000	+	.	gene_id "MSTRG.162049"; transcript_id "MSTRG.162049.68"; exon_number "13";
chr6	StringTie	exon	44148513	44148650	1000	+	.	gene_id "MSTRG.162049"; transcript_id "MSTRG.162049.68"; exon_number "14";
chr6	StringTie	exon	44148792	44148945	1000	+	.	gene_id "MSTRG.162049"; transcript_id "MSTRG.162049.68"; exon_number "15";
chr6	StringTie	exon	44149859	44149965	1000	+	.	gene_id "MSTRG.162049"; transcript_id "MSTRG.162049.68"; exon_number "16";
chr6	StringTie	exon	44150224	44150310	1000	+	.	gene_id "MSTRG.162049"; transcript_id "MSTRG.162049.68"; exon_number "17";
chr6	StringTie	exon	44150564	44153843	1000	+	.	gene_id "MSTRG.162049"; transcript_id "MSTRG.162049.68"; exon_number "18";
chr6	StringTie	exon	44154073	44154188	1000	+	.	gene_id "MSTRG.162049"; transcript_id "MSTRG.162049.68"; exon_number "19";
chr6	StringTie	exon	44154365	44154445	1000	+	.	gene_id "MSTRG.162049"; transcript_id "MSTRG.162049.68"; exon_number "20";
chr6	StringTie	exon	44154692	44155520	1000	+	.	gene_id "MSTRG.162049"; transcript_id "MSTRG.162049.68"; exon_number "21";
chr6	StringTie	transcript	44125942	44155568	1000	+	.	gene_id "MSTRG.162049"; transcript_id "MSTRG.162049.69";
chr6	StringTie	exon	44125942	44127141	1000	+	.	gene_id "MSTRG.162049"; transcript_id "MSTRG.162049.69"; exon_number "1";
chr6	StringTie	exon	44127723	44127866	1000	+	.	gene_id "MSTRG.162049"; transcript_id "MSTRG.162049.69"; exon_number "2";
chr6	StringTie	exon	44134561	44134743	1000	+	.	gene_id "MSTRG.162049"; transcript_id "MSTRG.162049.69"; exon_number "3";
chr6	StringTie	exon	44135017	44135096	1000	+	.	gene_id "MSTRG.162049"; transcript_id "MSTRG.162049.69"; exon_number "4";
chr6	StringTie	exon	44135328	44135366	1000	+	.	gene_id "MSTRG.162049"; transcript_id "MSTRG.162049.69"; exon_number "5";
chr6	StringTie	exon	44136349	44136439	1000	+	.	gene_id "MSTRG.162049"; transcript_id "MSTRG.162049.69"; exon_number "6";
chr6	StringTie	exon	44138480	44138517	1000	+	.	gene_id "MSTRG.162049"; transcript_id "MSTRG.162049.69"; exon_number "7";
chr6	StringTie	exon	44139467	44139609	1000	+	.	gene_id "MSTRG.162049"; transcript_id "MSTRG.162049.69"; exon_number "8";
chr6	StringTie	exon	44139708	44139759	1000	+	.	gene_id "MSTRG.162049"; transcript_id "MSTRG.162049.69"; exon_number "9";
chr6	StringTie	exon	44140252	44140360	1000	+	.	gene_id "MSTRG.162049"; transcript_id "MSTRG.162049.69"; exon_number "10";
chr6	StringTie	exon	44141028	44141098	1000	+	.	gene_id "MSTRG.162049"; transcript_id "MSTRG.162049.69"; exon_number "11";
chr6	StringTie	exon	44146847	44146927	1000	+	.	gene_id "MSTRG.162049"; transcript_id "MSTRG.162049.69"; exon_number "12";
chr6	StringTie	exon	44147377	44147500	1000	+	.	gene_id "MSTRG.162049"; transcript_id "MSTRG.162049.69"; exon_number "13";
chr6	StringTie	exon	44148252	44148385	1000	+	.	gene_id "MSTRG.162049"; transcript_id "MSTRG.162049.69"; exon_number "14";
chr6	StringTie	exon	44148513	44148650	1000	+	.	gene_id "MSTRG.162049"; transcript_id "MSTRG.162049.69"; exon_number "15";
chr6	StringTie	exon	44148792	44148945	1000	+	.	gene_id "MSTRG.162049"; transcript_id "MSTRG.162049.69"; exon_number "16";
chr6	StringTie	exon	44149859	44149965	1000	+	.	gene_id "MSTRG.162049"; transcript_id "MSTRG.162049.69"; exon_number "17";
chr6	StringTie	exon	44150224	44150310	1000	+	.	gene_id "MSTRG.162049"; transcript_id "MSTRG.162049.69"; exon_number "18";
chr6	StringTie	exon	44150564	44150629	1000	+	.	gene_id "MSTRG.162049"; transcript_id "MSTRG.162049.69"; exon_number "19";
chr6	StringTie	exon	44151846	44152008	1000	+	.	gene_id "MSTRG.162049"; transcript_id "MSTRG.162049.69"; exon_number "20";
chr6	StringTie	exon	44152593	44152698	1000	+	.	gene_id "MSTRG.162049"; transcript_id "MSTRG.162049.69"; exon_number "21";
chr6	StringTie	exon	44153676	44153843	1000	+	.	gene_id "MSTRG.162049"; transcript_id "MSTRG.162049.69"; exon_number "22";
chr6	StringTie	exon	44154073	44154188	1000	+	.	gene_id "MSTRG.162049"; transcript_id "MSTRG.162049.69"; exon_number "23";
chr6	StringTie	exon	44154365	44154445	1000	+	.	gene_id "MSTRG.162049"; transcript_id "MSTRG.162049.69"; exon_number "24";
chr6	StringTie	exon	44154692	44155358	1000	+	.	gene_id "MSTRG.162049"; transcript_id "MSTRG.162049.69"; exon_number "25";
chr6	StringTie	exon	44155383	44155568	1000	+	.	gene_id "MSTRG.162049"; transcript_id "MSTRG.162049.69"; exon_number "26";
chr6	StringTie	transcript	44074067	44105581	1000	+	.	gene_id "MSTRG.162049"; transcript_id "MSTRG.162049.7";
chr6	StringTie	exon	44074067	44074882	1000	+	.	gene_id "MSTRG.162049"; transcript_id "MSTRG.162049.7"; exon_number "1";
chr6	StringTie	exon	44075213	44076013	1000	+	.	gene_id "MSTRG.162049"; transcript_id "MSTRG.162049.7"; exon_number "2";
chr6	StringTie	exon	44079044	44083294	1000	+	.	gene_id "MSTRG.162049"; transcript_id "MSTRG.162049.7"; exon_number "3";
chr6	StringTie	exon	44084184	44087265	1000	+	.	gene_id "MSTRG.162049"; transcript_id "MSTRG.162049.7"; exon_number "4";
chr6	StringTie	exon	44087521	44087645	1000	+	.	gene_id "MSTRG.162049"; transcript_id "MSTRG.162049.7"; exon_number "5";
chr6	StringTie	exon	44087884	44105581	1000	+	.	gene_id "MSTRG.162049"; transcript_id "MSTRG.162049.7"; exon_number "6";
chr6	StringTie	transcript	44125951	44155521	1000	+	.	gene_id "MSTRG.162049"; transcript_id "MSTRG.162049.70";
chr6	StringTie	exon	44125951	44127141	1000	+	.	gene_id "MSTRG.162049"; transcript_id "MSTRG.162049.70"; exon_number "1";
chr6	StringTie	exon	44134561	44134743	1000	+	.	gene_id "MSTRG.162049"; transcript_id "MSTRG.162049.70"; exon_number "2";
chr6	StringTie	exon	44135017	44135096	1000	+	.	gene_id "MSTRG.162049"; transcript_id "MSTRG.162049.70"; exon_number "3";
chr6	StringTie	exon	44135328	44135366	1000	+	.	gene_id "MSTRG.162049"; transcript_id "MSTRG.162049.70"; exon_number "4";
chr6	StringTie	exon	44136349	44136439	1000	+	.	gene_id "MSTRG.162049"; transcript_id "MSTRG.162049.70"; exon_number "5";
chr6	StringTie	exon	44138480	44138517	1000	+	.	gene_id "MSTRG.162049"; transcript_id "MSTRG.162049.70"; exon_number "6";
chr6	StringTie	exon	44139467	44139609	1000	+	.	gene_id "MSTRG.162049"; transcript_id "MSTRG.162049.70"; exon_number "7";
chr6	StringTie	exon	44139708	44139759	1000	+	.	gene_id "MSTRG.162049"; transcript_id "MSTRG.162049.70"; exon_number "8";
chr6	StringTie	exon	44140252	44140360	1000	+	.	gene_id "MSTRG.162049"; transcript_id "MSTRG.162049.70"; exon_number "9";
chr6	StringTie	exon	44141028	44141098	1000	+	.	gene_id "MSTRG.162049"; transcript_id "MSTRG.162049.70"; exon_number "10";
chr6	StringTie	exon	44146847	44146927	1000	+	.	gene_id "MSTRG.162049"; transcript_id "MSTRG.162049.70"; exon_number "11";
chr6	StringTie	exon	44147377	44147500	1000	+	.	gene_id "MSTRG.162049"; transcript_id "MSTRG.162049.70"; exon_number "12";
chr6	StringTie	exon	44148252	44148385	1000	+	.	gene_id "MSTRG.162049"; transcript_id "MSTRG.162049.70"; exon_number "13";
chr6	StringTie	exon	44148513	44148650	1000	+	.	gene_id "MSTRG.162049"; transcript_id "MSTRG.162049.70"; exon_number "14";
chr6	StringTie	exon	44148792	44148945	1000	+	.	gene_id "MSTRG.162049"; transcript_id "MSTRG.162049.70"; exon_number "15";
chr6	StringTie	exon	44149859	44149965	1000	+	.	gene_id "MSTRG.162049"; transcript_id "MSTRG.162049.70"; exon_number "16";
chr6	StringTie	exon	44150224	44150310	1000	+	.	gene_id "MSTRG.162049"; transcript_id "MSTRG.162049.70"; exon_number "17";
chr6	StringTie	exon	44150564	44150629	1000	+	.	gene_id "MSTRG.162049"; transcript_id "MSTRG.162049.70"; exon_number "18";
chr6	StringTie	exon	44151846	44152008	1000	+	.	gene_id "MSTRG.162049"; transcript_id "MSTRG.162049.70"; exon_number "19";
chr6	StringTie	exon	44152593	44152698	1000	+	.	gene_id "MSTRG.162049"; transcript_id "MSTRG.162049.70"; exon_number "20";
chr6	StringTie	exon	44153709	44153843	1000	+	.	gene_id "MSTRG.162049"; transcript_id "MSTRG.162049.70"; exon_number "21";
chr6	StringTie	exon	44154073	44154188	1000	+	.	gene_id "MSTRG.162049"; transcript_id "MSTRG.162049.70"; exon_number "22";
chr6	StringTie	exon	44154365	44154445	1000	+	.	gene_id "MSTRG.162049"; transcript_id "MSTRG.162049.70"; exon_number "23";
chr6	StringTie	exon	44154692	44155521	1000	+	.	gene_id "MSTRG.162049"; transcript_id "MSTRG.162049.70"; exon_number "24";
chr6	StringTie	transcript	44125952	44155542	1000	+	.	gene_id "MSTRG.162049"; transcript_id "MSTRG.162049.71";
chr6	StringTie	exon	44125952	44127141	1000	+	.	gene_id "MSTRG.162049"; transcript_id "MSTRG.162049.71"; exon_number "1";
chr6	StringTie	exon	44134561	44134743	1000	+	.	gene_id "MSTRG.162049"; transcript_id "MSTRG.162049.71"; exon_number "2";
chr6	StringTie	exon	44135017	44135096	1000	+	.	gene_id "MSTRG.162049"; transcript_id "MSTRG.162049.71"; exon_number "3";
chr6	StringTie	exon	44136349	44136439	1000	+	.	gene_id "MSTRG.162049"; transcript_id "MSTRG.162049.71"; exon_number "4";
chr6	StringTie	exon	44138480	44138517	1000	+	.	gene_id "MSTRG.162049"; transcript_id "MSTRG.162049.71"; exon_number "5";
chr6	StringTie	exon	44139467	44139609	1000	+	.	gene_id "MSTRG.162049"; transcript_id "MSTRG.162049.71"; exon_number "6";
chr6	StringTie	exon	44139708	44139759	1000	+	.	gene_id "MSTRG.162049"; transcript_id "MSTRG.162049.71"; exon_number "7";
chr6	StringTie	exon	44140252	44140360	1000	+	.	gene_id "MSTRG.162049"; transcript_id "MSTRG.162049.71"; exon_number "8";
chr6	StringTie	exon	44141028	44141098	1000	+	.	gene_id "MSTRG.162049"; transcript_id "MSTRG.162049.71"; exon_number "9";
chr6	StringTie	exon	44146847	44146927	1000	+	.	gene_id "MSTRG.162049"; transcript_id "MSTRG.162049.71"; exon_number "10";
chr6	StringTie	exon	44147377	44147500	1000	+	.	gene_id "MSTRG.162049"; transcript_id "MSTRG.162049.71"; exon_number "11";
chr6	StringTie	exon	44148252	44148385	1000	+	.	gene_id "MSTRG.162049"; transcript_id "MSTRG.162049.71"; exon_number "12";
chr6	StringTie	exon	44148513	44148650	1000	+	.	gene_id "MSTRG.162049"; transcript_id "MSTRG.162049.71"; exon_number "13";
chr6	StringTie	exon	44148792	44148945	1000	+	.	gene_id "MSTRG.162049"; transcript_id "MSTRG.162049.71"; exon_number "14";
chr6	StringTie	exon	44149859	44149965	1000	+	.	gene_id "MSTRG.162049"; transcript_id "MSTRG.162049.71"; exon_number "15";
chr6	StringTie	exon	44150224	44150310	1000	+	.	gene_id "MSTRG.162049"; transcript_id "MSTRG.162049.71"; exon_number "16";
chr6	StringTie	exon	44150564	44150629	1000	+	.	gene_id "MSTRG.162049"; transcript_id "MSTRG.162049.71"; exon_number "17";
chr6	StringTie	exon	44151846	44152008	1000	+	.	gene_id "MSTRG.162049"; transcript_id "MSTRG.162049.71"; exon_number "18";
chr6	StringTie	exon	44152593	44152698	1000	+	.	gene_id "MSTRG.162049"; transcript_id "MSTRG.162049.71"; exon_number "19";
chr6	StringTie	exon	44153676	44153843	1000	+	.	gene_id "MSTRG.162049"; transcript_id "MSTRG.162049.71"; exon_number "20";
chr6	StringTie	exon	44154073	44154188	1000	+	.	gene_id "MSTRG.162049"; transcript_id "MSTRG.162049.71"; exon_number "21";
chr6	StringTie	exon	44154365	44154445	1000	+	.	gene_id "MSTRG.162049"; transcript_id "MSTRG.162049.71"; exon_number "22";
chr6	StringTie	exon	44154692	44155542	1000	+	.	gene_id "MSTRG.162049"; transcript_id "MSTRG.162049.71"; exon_number "23";
chr6	StringTie	transcript	44125953	44155644	1000	+	.	gene_id "MSTRG.162049"; transcript_id "MSTRG.162049.72";
chr6	StringTie	exon	44125953	44126715	1000	+	.	gene_id "MSTRG.162049"; transcript_id "MSTRG.162049.72"; exon_number "1";
chr6	StringTie	exon	44126798	44127141	1000	+	.	gene_id "MSTRG.162049"; transcript_id "MSTRG.162049.72"; exon_number "2";
chr6	StringTie	exon	44127625	44127678	1000	+	.	gene_id "MSTRG.162049"; transcript_id "MSTRG.162049.72"; exon_number "3";
chr6	StringTie	exon	44134420	44134743	1000	+	.	gene_id "MSTRG.162049"; transcript_id "MSTRG.162049.72"; exon_number "4";
chr6	StringTie	exon	44135017	44135096	1000	+	.	gene_id "MSTRG.162049"; transcript_id "MSTRG.162049.72"; exon_number "5";
chr6	StringTie	exon	44135328	44135366	1000	+	.	gene_id "MSTRG.162049"; transcript_id "MSTRG.162049.72"; exon_number "6";
chr6	StringTie	exon	44136349	44136439	1000	+	.	gene_id "MSTRG.162049"; transcript_id "MSTRG.162049.72"; exon_number "7";
chr6	StringTie	exon	44138480	44138517	1000	+	.	gene_id "MSTRG.162049"; transcript_id "MSTRG.162049.72"; exon_number "8";
chr6	StringTie	exon	44139467	44139609	1000	+	.	gene_id "MSTRG.162049"; transcript_id "MSTRG.162049.72"; exon_number "9";
chr6	StringTie	exon	44139708	44139759	1000	+	.	gene_id "MSTRG.162049"; transcript_id "MSTRG.162049.72"; exon_number "10";
chr6	StringTie	exon	44140252	44140360	1000	+	.	gene_id "MSTRG.162049"; transcript_id "MSTRG.162049.72"; exon_number "11";
chr6	StringTie	exon	44141028	44141098	1000	+	.	gene_id "MSTRG.162049"; transcript_id "MSTRG.162049.72"; exon_number "12";
chr6	StringTie	exon	44146847	44146927	1000	+	.	gene_id "MSTRG.162049"; transcript_id "MSTRG.162049.72"; exon_number "13";
chr6	StringTie	exon	44147377	44147500	1000	+	.	gene_id "MSTRG.162049"; transcript_id "MSTRG.162049.72"; exon_number "14";
chr6	StringTie	exon	44148252	44148385	1000	+	.	gene_id "MSTRG.162049"; transcript_id "MSTRG.162049.72"; exon_number "15";
chr6	StringTie	exon	44148513	44148650	1000	+	.	gene_id "MSTRG.162049"; transcript_id "MSTRG.162049.72"; exon_number "16";
chr6	StringTie	exon	44148792	44148945	1000	+	.	gene_id "MSTRG.162049"; transcript_id "MSTRG.162049.72"; exon_number "17";
chr6	StringTie	exon	44149859	44149965	1000	+	.	gene_id "MSTRG.162049"; transcript_id "MSTRG.162049.72"; exon_number "18";
chr6	StringTie	exon	44150224	44150310	1000	+	.	gene_id "MSTRG.162049"; transcript_id "MSTRG.162049.72"; exon_number "19";
chr6	StringTie	exon	44150564	44150629	1000	+	.	gene_id "MSTRG.162049"; transcript_id "MSTRG.162049.72"; exon_number "20";
chr6	StringTie	exon	44151846	44152008	1000	+	.	gene_id "MSTRG.162049"; transcript_id "MSTRG.162049.72"; exon_number "21";
chr6	StringTie	exon	44152593	44152698	1000	+	.	gene_id "MSTRG.162049"; transcript_id "MSTRG.162049.72"; exon_number "22";
chr6	StringTie	exon	44153676	44153843	1000	+	.	gene_id "MSTRG.162049"; transcript_id "MSTRG.162049.72"; exon_number "23";
chr6	StringTie	exon	44154073	44154188	1000	+	.	gene_id "MSTRG.162049"; transcript_id "MSTRG.162049.72"; exon_number "24";
chr6	StringTie	exon	44154365	44154445	1000	+	.	gene_id "MSTRG.162049"; transcript_id "MSTRG.162049.72"; exon_number "25";
chr6	StringTie	exon	44154692	44155644	1000	+	.	gene_id "MSTRG.162049"; transcript_id "MSTRG.162049.72"; exon_number "26";
chr6	StringTie	transcript	44125953	44155786	1000	+	.	gene_id "MSTRG.162049"; transcript_id "MSTRG.162049.73";
chr6	StringTie	exon	44125953	44127141	1000	+	.	gene_id "MSTRG.162049"; transcript_id "MSTRG.162049.73"; exon_number "1";
chr6	StringTie	exon	44127625	44127866	1000	+	.	gene_id "MSTRG.162049"; transcript_id "MSTRG.162049.73"; exon_number "2";
chr6	StringTie	exon	44134561	44134743	1000	+	.	gene_id "MSTRG.162049"; transcript_id "MSTRG.162049.73"; exon_number "3";
chr6	StringTie	exon	44135017	44135096	1000	+	.	gene_id "MSTRG.162049"; transcript_id "MSTRG.162049.73"; exon_number "4";
chr6	StringTie	exon	44135328	44135366	1000	+	.	gene_id "MSTRG.162049"; transcript_id "MSTRG.162049.73"; exon_number "5";
chr6	StringTie	exon	44136349	44136439	1000	+	.	gene_id "MSTRG.162049"; transcript_id "MSTRG.162049.73"; exon_number "6";
chr6	StringTie	exon	44138480	44138517	1000	+	.	gene_id "MSTRG.162049"; transcript_id "MSTRG.162049.73"; exon_number "7";
chr6	StringTie	exon	44139467	44139609	1000	+	.	gene_id "MSTRG.162049"; transcript_id "MSTRG.162049.73"; exon_number "8";
chr6	StringTie	exon	44139708	44139759	1000	+	.	gene_id "MSTRG.162049"; transcript_id "MSTRG.162049.73"; exon_number "9";
chr6	StringTie	exon	44140252	44140360	1000	+	.	gene_id "MSTRG.162049"; transcript_id "MSTRG.162049.73"; exon_number "10";
chr6	StringTie	exon	44141028	44141098	1000	+	.	gene_id "MSTRG.162049"; transcript_id "MSTRG.162049.73"; exon_number "11";
chr6	StringTie	exon	44146847	44146927	1000	+	.	gene_id "MSTRG.162049"; transcript_id "MSTRG.162049.73"; exon_number "12";
chr6	StringTie	exon	44147377	44147500	1000	+	.	gene_id "MSTRG.162049"; transcript_id "MSTRG.162049.73"; exon_number "13";
chr6	StringTie	exon	44148252	44148385	1000	+	.	gene_id "MSTRG.162049"; transcript_id "MSTRG.162049.73"; exon_number "14";
chr6	StringTie	exon	44148513	44148650	1000	+	.	gene_id "MSTRG.162049"; transcript_id "MSTRG.162049.73"; exon_number "15";
chr6	StringTie	exon	44148792	44148945	1000	+	.	gene_id "MSTRG.162049"; transcript_id "MSTRG.162049.73"; exon_number "16";
chr6	StringTie	exon	44149859	44149965	1000	+	.	gene_id "MSTRG.162049"; transcript_id "MSTRG.162049.73"; exon_number "17";
chr6	StringTie	exon	44150224	44150310	1000	+	.	gene_id "MSTRG.162049"; transcript_id "MSTRG.162049.73"; exon_number "18";
chr6	StringTie	exon	44150564	44150629	1000	+	.	gene_id "MSTRG.162049"; transcript_id "MSTRG.162049.73"; exon_number "19";
chr6	StringTie	exon	44151846	44152008	1000	+	.	gene_id "MSTRG.162049"; transcript_id "MSTRG.162049.73"; exon_number "20";
chr6	StringTie	exon	44152593	44152698	1000	+	.	gene_id "MSTRG.162049"; transcript_id "MSTRG.162049.73"; exon_number "21";
chr6	StringTie	exon	44153676	44153843	1000	+	.	gene_id "MSTRG.162049"; transcript_id "MSTRG.162049.73"; exon_number "22";
chr6	StringTie	exon	44154073	44154188	1000	+	.	gene_id "MSTRG.162049"; transcript_id "MSTRG.162049.73"; exon_number "23";
chr6	StringTie	exon	44154365	44154445	1000	+	.	gene_id "MSTRG.162049"; transcript_id "MSTRG.162049.73"; exon_number "24";
chr6	StringTie	exon	44154692	44155786	1000	+	.	gene_id "MSTRG.162049"; transcript_id "MSTRG.162049.73"; exon_number "25";
chr6	StringTie	transcript	44125953	44155573	1000	+	.	gene_id "MSTRG.162049"; transcript_id "MSTRG.162049.74";
chr6	StringTie	exon	44125953	44127141	1000	+	.	gene_id "MSTRG.162049"; transcript_id "MSTRG.162049.74"; exon_number "1";
chr6	StringTie	exon	44132217	44132289	1000	+	.	gene_id "MSTRG.162049"; transcript_id "MSTRG.162049.74"; exon_number "2";
chr6	StringTie	exon	44134561	44134743	1000	+	.	gene_id "MSTRG.162049"; transcript_id "MSTRG.162049.74"; exon_number "3";
chr6	StringTie	exon	44135017	44135096	1000	+	.	gene_id "MSTRG.162049"; transcript_id "MSTRG.162049.74"; exon_number "4";
chr6	StringTie	exon	44135328	44135366	1000	+	.	gene_id "MSTRG.162049"; transcript_id "MSTRG.162049.74"; exon_number "5";
chr6	StringTie	exon	44136349	44136439	1000	+	.	gene_id "MSTRG.162049"; transcript_id "MSTRG.162049.74"; exon_number "6";
chr6	StringTie	exon	44138480	44138517	1000	+	.	gene_id "MSTRG.162049"; transcript_id "MSTRG.162049.74"; exon_number "7";
chr6	StringTie	exon	44139467	44139609	1000	+	.	gene_id "MSTRG.162049"; transcript_id "MSTRG.162049.74"; exon_number "8";
chr6	StringTie	exon	44139708	44139759	1000	+	.	gene_id "MSTRG.162049"; transcript_id "MSTRG.162049.74"; exon_number "9";
chr6	StringTie	exon	44140252	44140360	1000	+	.	gene_id "MSTRG.162049"; transcript_id "MSTRG.162049.74"; exon_number "10";
chr6	StringTie	exon	44141028	44141098	1000	+	.	gene_id "MSTRG.162049"; transcript_id "MSTRG.162049.74"; exon_number "11";
chr6	StringTie	exon	44146847	44146927	1000	+	.	gene_id "MSTRG.162049"; transcript_id "MSTRG.162049.74"; exon_number "12";
chr6	StringTie	exon	44147377	44147500	1000	+	.	gene_id "MSTRG.162049"; transcript_id "MSTRG.162049.74"; exon_number "13";
chr6	StringTie	exon	44148252	44148385	1000	+	.	gene_id "MSTRG.162049"; transcript_id "MSTRG.162049.74"; exon_number "14";
chr6	StringTie	exon	44148513	44148650	1000	+	.	gene_id "MSTRG.162049"; transcript_id "MSTRG.162049.74"; exon_number "15";
chr6	StringTie	exon	44148792	44148945	1000	+	.	gene_id "MSTRG.162049"; transcript_id "MSTRG.162049.74"; exon_number "16";
chr6	StringTie	exon	44149859	44149965	1000	+	.	gene_id "MSTRG.162049"; transcript_id "MSTRG.162049.74"; exon_number "17";
chr6	StringTie	exon	44150224	44150310	1000	+	.	gene_id "MSTRG.162049"; transcript_id "MSTRG.162049.74"; exon_number "18";
chr6	StringTie	exon	44150564	44150629	1000	+	.	gene_id "MSTRG.162049"; transcript_id "MSTRG.162049.74"; exon_number "19";
chr6	StringTie	exon	44151846	44152008	1000	+	.	gene_id "MSTRG.162049"; transcript_id "MSTRG.162049.74"; exon_number "20";
chr6	StringTie	exon	44152593	44153843	1000	+	.	gene_id "MSTRG.162049"; transcript_id "MSTRG.162049.74"; exon_number "21";
chr6	StringTie	exon	44154073	44154188	1000	+	.	gene_id "MSTRG.162049"; transcript_id "MSTRG.162049.74"; exon_number "22";
chr6	StringTie	exon	44154365	44154445	1000	+	.	gene_id "MSTRG.162049"; transcript_id "MSTRG.162049.74"; exon_number "23";
chr6	StringTie	exon	44154692	44155573	1000	+	.	gene_id "MSTRG.162049"; transcript_id "MSTRG.162049.74"; exon_number "24";
chr6	StringTie	transcript	44125957	44155519	1000	+	.	gene_id "MSTRG.162049"; transcript_id "MSTRG.162049.75";
chr6	StringTie	exon	44125957	44127141	1000	+	.	gene_id "MSTRG.162049"; transcript_id "MSTRG.162049.75"; exon_number "1";
chr6	StringTie	exon	44127625	44127866	1000	+	.	gene_id "MSTRG.162049"; transcript_id "MSTRG.162049.75"; exon_number "2";
chr6	StringTie	exon	44134561	44134743	1000	+	.	gene_id "MSTRG.162049"; transcript_id "MSTRG.162049.75"; exon_number "3";
chr6	StringTie	exon	44135017	44135096	1000	+	.	gene_id "MSTRG.162049"; transcript_id "MSTRG.162049.75"; exon_number "4";
chr6	StringTie	exon	44135328	44135366	1000	+	.	gene_id "MSTRG.162049"; transcript_id "MSTRG.162049.75"; exon_number "5";
chr6	StringTie	exon	44136349	44136439	1000	+	.	gene_id "MSTRG.162049"; transcript_id "MSTRG.162049.75"; exon_number "6";
chr6	StringTie	exon	44138480	44138517	1000	+	.	gene_id "MSTRG.162049"; transcript_id "MSTRG.162049.75"; exon_number "7";
chr6	StringTie	exon	44139467	44139609	1000	+	.	gene_id "MSTRG.162049"; transcript_id "MSTRG.162049.75"; exon_number "8";
chr6	StringTie	exon	44139708	44139759	1000	+	.	gene_id "MSTRG.162049"; transcript_id "MSTRG.162049.75"; exon_number "9";
chr6	StringTie	exon	44140252	44140360	1000	+	.	gene_id "MSTRG.162049"; transcript_id "MSTRG.162049.75"; exon_number "10";
chr6	StringTie	exon	44141028	44141098	1000	+	.	gene_id "MSTRG.162049"; transcript_id "MSTRG.162049.75"; exon_number "11";
chr6	StringTie	exon	44146847	44146927	1000	+	.	gene_id "MSTRG.162049"; transcript_id "MSTRG.162049.75"; exon_number "12";
chr6	StringTie	exon	44147377	44147500	1000	+	.	gene_id "MSTRG.162049"; transcript_id "MSTRG.162049.75"; exon_number "13";
chr6	StringTie	exon	44148252	44148385	1000	+	.	gene_id "MSTRG.162049"; transcript_id "MSTRG.162049.75"; exon_number "14";
chr6	StringTie	exon	44148513	44148650	1000	+	.	gene_id "MSTRG.162049"; transcript_id "MSTRG.162049.75"; exon_number "15";
chr6	StringTie	exon	44148792	44148945	1000	+	.	gene_id "MSTRG.162049"; transcript_id "MSTRG.162049.75"; exon_number "16";
chr6	StringTie	exon	44149859	44149965	1000	+	.	gene_id "MSTRG.162049"; transcript_id "MSTRG.162049.75"; exon_number "17";
chr6	StringTie	exon	44150224	44150310	1000	+	.	gene_id "MSTRG.162049"; transcript_id "MSTRG.162049.75"; exon_number "18";
chr6	StringTie	exon	44150564	44150629	1000	+	.	gene_id "MSTRG.162049"; transcript_id "MSTRG.162049.75"; exon_number "19";
chr6	StringTie	exon	44151846	44152008	1000	+	.	gene_id "MSTRG.162049"; transcript_id "MSTRG.162049.75"; exon_number "20";
chr6	StringTie	exon	44152593	44152698	1000	+	.	gene_id "MSTRG.162049"; transcript_id "MSTRG.162049.75"; exon_number "21";
chr6	StringTie	exon	44153676	44153843	1000	+	.	gene_id "MSTRG.162049"; transcript_id "MSTRG.162049.75"; exon_number "22";
chr6	StringTie	exon	44154365	44154445	1000	+	.	gene_id "MSTRG.162049"; transcript_id "MSTRG.162049.75"; exon_number "23";
chr6	StringTie	exon	44154692	44155519	1000	+	.	gene_id "MSTRG.162049"; transcript_id "MSTRG.162049.75"; exon_number "24";
chr6	StringTie	transcript	44125964	44155574	1000	+	.	gene_id "MSTRG.162049"; transcript_id "MSTRG.162049.76";
chr6	StringTie	exon	44125964	44126715	1000	+	.	gene_id "MSTRG.162049"; transcript_id "MSTRG.162049.76"; exon_number "1";
chr6	StringTie	exon	44126798	44127072	1000	+	.	gene_id "MSTRG.162049"; transcript_id "MSTRG.162049.76"; exon_number "2";
chr6	StringTie	exon	44127723	44127866	1000	+	.	gene_id "MSTRG.162049"; transcript_id "MSTRG.162049.76"; exon_number "3";
chr6	StringTie	exon	44134561	44134743	1000	+	.	gene_id "MSTRG.162049"; transcript_id "MSTRG.162049.76"; exon_number "4";
chr6	StringTie	exon	44135017	44135096	1000	+	.	gene_id "MSTRG.162049"; transcript_id "MSTRG.162049.76"; exon_number "5";
chr6	StringTie	exon	44135328	44135366	1000	+	.	gene_id "MSTRG.162049"; transcript_id "MSTRG.162049.76"; exon_number "6";
chr6	StringTie	exon	44136349	44136439	1000	+	.	gene_id "MSTRG.162049"; transcript_id "MSTRG.162049.76"; exon_number "7";
chr6	StringTie	exon	44138480	44138517	1000	+	.	gene_id "MSTRG.162049"; transcript_id "MSTRG.162049.76"; exon_number "8";
chr6	StringTie	exon	44139467	44139609	1000	+	.	gene_id "MSTRG.162049"; transcript_id "MSTRG.162049.76"; exon_number "9";
chr6	StringTie	exon	44139708	44139759	1000	+	.	gene_id "MSTRG.162049"; transcript_id "MSTRG.162049.76"; exon_number "10";
chr6	StringTie	exon	44140252	44140360	1000	+	.	gene_id "MSTRG.162049"; transcript_id "MSTRG.162049.76"; exon_number "11";
chr6	StringTie	exon	44141028	44141098	1000	+	.	gene_id "MSTRG.162049"; transcript_id "MSTRG.162049.76"; exon_number "12";
chr6	StringTie	exon	44146847	44146927	1000	+	.	gene_id "MSTRG.162049"; transcript_id "MSTRG.162049.76"; exon_number "13";
chr6	StringTie	exon	44147377	44147500	1000	+	.	gene_id "MSTRG.162049"; transcript_id "MSTRG.162049.76"; exon_number "14";
chr6	StringTie	exon	44148252	44148385	1000	+	.	gene_id "MSTRG.162049"; transcript_id "MSTRG.162049.76"; exon_number "15";
chr6	StringTie	exon	44148513	44148650	1000	+	.	gene_id "MSTRG.162049"; transcript_id "MSTRG.162049.76"; exon_number "16";
chr6	StringTie	exon	44148792	44148945	1000	+	.	gene_id "MSTRG.162049"; transcript_id "MSTRG.162049.76"; exon_number "17";
chr6	StringTie	exon	44149859	44149965	1000	+	.	gene_id "MSTRG.162049"; transcript_id "MSTRG.162049.76"; exon_number "18";
chr6	StringTie	exon	44150224	44150310	1000	+	.	gene_id "MSTRG.162049"; transcript_id "MSTRG.162049.76"; exon_number "19";
chr6	StringTie	exon	44150564	44150629	1000	+	.	gene_id "MSTRG.162049"; transcript_id "MSTRG.162049.76"; exon_number "20";
chr6	StringTie	exon	44151846	44152008	1000	+	.	gene_id "MSTRG.162049"; transcript_id "MSTRG.162049.76"; exon_number "21";
chr6	StringTie	exon	44152593	44152698	1000	+	.	gene_id "MSTRG.162049"; transcript_id "MSTRG.162049.76"; exon_number "22";
chr6	StringTie	exon	44153676	44153843	1000	+	.	gene_id "MSTRG.162049"; transcript_id "MSTRG.162049.76"; exon_number "23";
chr6	StringTie	exon	44154073	44154188	1000	+	.	gene_id "MSTRG.162049"; transcript_id "MSTRG.162049.76"; exon_number "24";
chr6	StringTie	exon	44154365	44154445	1000	+	.	gene_id "MSTRG.162049"; transcript_id "MSTRG.162049.76"; exon_number "25";
chr6	StringTie	exon	44154692	44155574	1000	+	.	gene_id "MSTRG.162049"; transcript_id "MSTRG.162049.76"; exon_number "26";
chr6	StringTie	transcript	44125968	44155519	1000	+	.	gene_id "MSTRG.162049"; transcript_id "MSTRG.162049.77";
chr6	StringTie	exon	44125968	44126715	1000	+	.	gene_id "MSTRG.162049"; transcript_id "MSTRG.162049.77"; exon_number "1";
chr6	StringTie	exon	44126798	44127141	1000	+	.	gene_id "MSTRG.162049"; transcript_id "MSTRG.162049.77"; exon_number "2";
chr6	StringTie	exon	44134561	44134743	1000	+	.	gene_id "MSTRG.162049"; transcript_id "MSTRG.162049.77"; exon_number "3";
chr6	StringTie	exon	44135017	44135096	1000	+	.	gene_id "MSTRG.162049"; transcript_id "MSTRG.162049.77"; exon_number "4";
chr6	StringTie	exon	44135328	44135366	1000	+	.	gene_id "MSTRG.162049"; transcript_id "MSTRG.162049.77"; exon_number "5";
chr6	StringTie	exon	44136349	44136439	1000	+	.	gene_id "MSTRG.162049"; transcript_id "MSTRG.162049.77"; exon_number "6";
chr6	StringTie	exon	44138480	44138517	1000	+	.	gene_id "MSTRG.162049"; transcript_id "MSTRG.162049.77"; exon_number "7";
chr6	StringTie	exon	44139467	44139609	1000	+	.	gene_id "MSTRG.162049"; transcript_id "MSTRG.162049.77"; exon_number "8";
chr6	StringTie	exon	44139708	44139759	1000	+	.	gene_id "MSTRG.162049"; transcript_id "MSTRG.162049.77"; exon_number "9";
chr6	StringTie	exon	44140252	44140360	1000	+	.	gene_id "MSTRG.162049"; transcript_id "MSTRG.162049.77"; exon_number "10";
chr6	StringTie	exon	44141028	44141098	1000	+	.	gene_id "MSTRG.162049"; transcript_id "MSTRG.162049.77"; exon_number "11";
chr6	StringTie	exon	44146847	44146927	1000	+	.	gene_id "MSTRG.162049"; transcript_id "MSTRG.162049.77"; exon_number "12";
chr6	StringTie	exon	44147377	44147500	1000	+	.	gene_id "MSTRG.162049"; transcript_id "MSTRG.162049.77"; exon_number "13";
chr6	StringTie	exon	44148252	44148385	1000	+	.	gene_id "MSTRG.162049"; transcript_id "MSTRG.162049.77"; exon_number "14";
chr6	StringTie	exon	44148513	44148650	1000	+	.	gene_id "MSTRG.162049"; transcript_id "MSTRG.162049.77"; exon_number "15";
chr6	StringTie	exon	44148792	44148945	1000	+	.	gene_id "MSTRG.162049"; transcript_id "MSTRG.162049.77"; exon_number "16";
chr6	StringTie	exon	44149859	44149965	1000	+	.	gene_id "MSTRG.162049"; transcript_id "MSTRG.162049.77"; exon_number "17";
chr6	StringTie	exon	44150224	44150310	1000	+	.	gene_id "MSTRG.162049"; transcript_id "MSTRG.162049.77"; exon_number "18";
chr6	StringTie	exon	44150564	44150629	1000	+	.	gene_id "MSTRG.162049"; transcript_id "MSTRG.162049.77"; exon_number "19";
chr6	StringTie	exon	44151846	44152008	1000	+	.	gene_id "MSTRG.162049"; transcript_id "MSTRG.162049.77"; exon_number "20";
chr6	StringTie	exon	44152593	44152698	1000	+	.	gene_id "MSTRG.162049"; transcript_id "MSTRG.162049.77"; exon_number "21";
chr6	StringTie	exon	44153676	44153843	1000	+	.	gene_id "MSTRG.162049"; transcript_id "MSTRG.162049.77"; exon_number "22";
chr6	StringTie	exon	44154082	44154188	1000	+	.	gene_id "MSTRG.162049"; transcript_id "MSTRG.162049.77"; exon_number "23";
chr6	StringTie	exon	44154365	44154445	1000	+	.	gene_id "MSTRG.162049"; transcript_id "MSTRG.162049.77"; exon_number "24";
chr6	StringTie	exon	44154692	44155519	1000	+	.	gene_id "MSTRG.162049"; transcript_id "MSTRG.162049.77"; exon_number "25";
chr6	StringTie	transcript	44125986	44156580	1000	+	.	gene_id "MSTRG.162049"; transcript_id "MSTRG.162049.78";
chr6	StringTie	exon	44125986	44126715	1000	+	.	gene_id "MSTRG.162049"; transcript_id "MSTRG.162049.78"; exon_number "1";
chr6	StringTie	exon	44126921	44127141	1000	+	.	gene_id "MSTRG.162049"; transcript_id "MSTRG.162049.78"; exon_number "2";
chr6	StringTie	exon	44127625	44127866	1000	+	.	gene_id "MSTRG.162049"; transcript_id "MSTRG.162049.78"; exon_number "3";
chr6	StringTie	exon	44134561	44134743	1000	+	.	gene_id "MSTRG.162049"; transcript_id "MSTRG.162049.78"; exon_number "4";
chr6	StringTie	exon	44135017	44135096	1000	+	.	gene_id "MSTRG.162049"; transcript_id "MSTRG.162049.78"; exon_number "5";
chr6	StringTie	exon	44135328	44135366	1000	+	.	gene_id "MSTRG.162049"; transcript_id "MSTRG.162049.78"; exon_number "6";
chr6	StringTie	exon	44136349	44136439	1000	+	.	gene_id "MSTRG.162049"; transcript_id "MSTRG.162049.78"; exon_number "7";
chr6	StringTie	exon	44138480	44138517	1000	+	.	gene_id "MSTRG.162049"; transcript_id "MSTRG.162049.78"; exon_number "8";
chr6	StringTie	exon	44139467	44139609	1000	+	.	gene_id "MSTRG.162049"; transcript_id "MSTRG.162049.78"; exon_number "9";
chr6	StringTie	exon	44139708	44139759	1000	+	.	gene_id "MSTRG.162049"; transcript_id "MSTRG.162049.78"; exon_number "10";
chr6	StringTie	exon	44140252	44140360	1000	+	.	gene_id "MSTRG.162049"; transcript_id "MSTRG.162049.78"; exon_number "11";
chr6	StringTie	exon	44141028	44141098	1000	+	.	gene_id "MSTRG.162049"; transcript_id "MSTRG.162049.78"; exon_number "12";
chr6	StringTie	exon	44146847	44146927	1000	+	.	gene_id "MSTRG.162049"; transcript_id "MSTRG.162049.78"; exon_number "13";
chr6	StringTie	exon	44147377	44147500	1000	+	.	gene_id "MSTRG.162049"; transcript_id "MSTRG.162049.78"; exon_number "14";
chr6	StringTie	exon	44148252	44148385	1000	+	.	gene_id "MSTRG.162049"; transcript_id "MSTRG.162049.78"; exon_number "15";
chr6	StringTie	exon	44148513	44148650	1000	+	.	gene_id "MSTRG.162049"; transcript_id "MSTRG.162049.78"; exon_number "16";
chr6	StringTie	exon	44148792	44148945	1000	+	.	gene_id "MSTRG.162049"; transcript_id "MSTRG.162049.78"; exon_number "17";
chr6	StringTie	exon	44149859	44149965	1000	+	.	gene_id "MSTRG.162049"; transcript_id "MSTRG.162049.78"; exon_number "18";
chr6	StringTie	exon	44150224	44150310	1000	+	.	gene_id "MSTRG.162049"; transcript_id "MSTRG.162049.78"; exon_number "19";
chr6	StringTie	exon	44150564	44150629	1000	+	.	gene_id "MSTRG.162049"; transcript_id "MSTRG.162049.78"; exon_number "20";
chr6	StringTie	exon	44151846	44152008	1000	+	.	gene_id "MSTRG.162049"; transcript_id "MSTRG.162049.78"; exon_number "21";
chr6	StringTie	exon	44152593	44152698	1000	+	.	gene_id "MSTRG.162049"; transcript_id "MSTRG.162049.78"; exon_number "22";
chr6	StringTie	exon	44153676	44153843	1000	+	.	gene_id "MSTRG.162049"; transcript_id "MSTRG.162049.78"; exon_number "23";
chr6	StringTie	exon	44154073	44154188	1000	+	.	gene_id "MSTRG.162049"; transcript_id "MSTRG.162049.78"; exon_number "24";
chr6	StringTie	exon	44154365	44154445	1000	+	.	gene_id "MSTRG.162049"; transcript_id "MSTRG.162049.78"; exon_number "25";
chr6	StringTie	exon	44154692	44156580	1000	+	.	gene_id "MSTRG.162049"; transcript_id "MSTRG.162049.78"; exon_number "26";
chr6	StringTie	transcript	44126013	44155567	1000	+	.	gene_id "MSTRG.162049"; transcript_id "MSTRG.162049.79";
chr6	StringTie	exon	44126013	44127072	1000	+	.	gene_id "MSTRG.162049"; transcript_id "MSTRG.162049.79"; exon_number "1";
chr6	StringTie	exon	44127625	44127866	1000	+	.	gene_id "MSTRG.162049"; transcript_id "MSTRG.162049.79"; exon_number "2";
chr6	StringTie	exon	44134561	44134743	1000	+	.	gene_id "MSTRG.162049"; transcript_id "MSTRG.162049.79"; exon_number "3";
chr6	StringTie	exon	44135017	44135096	1000	+	.	gene_id "MSTRG.162049"; transcript_id "MSTRG.162049.79"; exon_number "4";
chr6	StringTie	exon	44135328	44135366	1000	+	.	gene_id "MSTRG.162049"; transcript_id "MSTRG.162049.79"; exon_number "5";
chr6	StringTie	exon	44136349	44136439	1000	+	.	gene_id "MSTRG.162049"; transcript_id "MSTRG.162049.79"; exon_number "6";
chr6	StringTie	exon	44138480	44138517	1000	+	.	gene_id "MSTRG.162049"; transcript_id "MSTRG.162049.79"; exon_number "7";
chr6	StringTie	exon	44139467	44139609	1000	+	.	gene_id "MSTRG.162049"; transcript_id "MSTRG.162049.79"; exon_number "8";
chr6	StringTie	exon	44139708	44139759	1000	+	.	gene_id "MSTRG.162049"; transcript_id "MSTRG.162049.79"; exon_number "9";
chr6	StringTie	exon	44140252	44140360	1000	+	.	gene_id "MSTRG.162049"; transcript_id "MSTRG.162049.79"; exon_number "10";
chr6	StringTie	exon	44141028	44141098	1000	+	.	gene_id "MSTRG.162049"; transcript_id "MSTRG.162049.79"; exon_number "11";
chr6	StringTie	exon	44146847	44146927	1000	+	.	gene_id "MSTRG.162049"; transcript_id "MSTRG.162049.79"; exon_number "12";
chr6	StringTie	exon	44147377	44147500	1000	+	.	gene_id "MSTRG.162049"; transcript_id "MSTRG.162049.79"; exon_number "13";
chr6	StringTie	exon	44148252	44148385	1000	+	.	gene_id "MSTRG.162049"; transcript_id "MSTRG.162049.79"; exon_number "14";
chr6	StringTie	exon	44148513	44148650	1000	+	.	gene_id "MSTRG.162049"; transcript_id "MSTRG.162049.79"; exon_number "15";
chr6	StringTie	exon	44148792	44148945	1000	+	.	gene_id "MSTRG.162049"; transcript_id "MSTRG.162049.79"; exon_number "16";
chr6	StringTie	exon	44149859	44149965	1000	+	.	gene_id "MSTRG.162049"; transcript_id "MSTRG.162049.79"; exon_number "17";
chr6	StringTie	exon	44150224	44150310	1000	+	.	gene_id "MSTRG.162049"; transcript_id "MSTRG.162049.79"; exon_number "18";
chr6	StringTie	exon	44150564	44150629	1000	+	.	gene_id "MSTRG.162049"; transcript_id "MSTRG.162049.79"; exon_number "19";
chr6	StringTie	exon	44151846	44152008	1000	+	.	gene_id "MSTRG.162049"; transcript_id "MSTRG.162049.79"; exon_number "20";
chr6	StringTie	exon	44152593	44152698	1000	+	.	gene_id "MSTRG.162049"; transcript_id "MSTRG.162049.79"; exon_number "21";
chr6	StringTie	exon	44153676	44153843	1000	+	.	gene_id "MSTRG.162049"; transcript_id "MSTRG.162049.79"; exon_number "22";
chr6	StringTie	exon	44154073	44154188	1000	+	.	gene_id "MSTRG.162049"; transcript_id "MSTRG.162049.79"; exon_number "23";
chr6	StringTie	exon	44154365	44154445	1000	+	.	gene_id "MSTRG.162049"; transcript_id "MSTRG.162049.79"; exon_number "24";
chr6	StringTie	exon	44154692	44155567	1000	+	.	gene_id "MSTRG.162049"; transcript_id "MSTRG.162049.79"; exon_number "25";
chr6	StringTie	transcript	44074858	44082244	1000	+	.	gene_id "MSTRG.162049"; transcript_id "MSTRG.162049.8";
chr6	StringTie	exon	44074858	44074882	1000	+	.	gene_id "MSTRG.162049"; transcript_id "MSTRG.162049.8"; exon_number "1";
chr6	StringTie	exon	44075920	44076013	1000	+	.	gene_id "MSTRG.162049"; transcript_id "MSTRG.162049.8"; exon_number "2";
chr6	StringTie	exon	44081436	44082244	1000	+	.	gene_id "MSTRG.162049"; transcript_id "MSTRG.162049.8"; exon_number "3";
chr6	StringTie	transcript	44126283	44155567	1000	+	.	gene_id "MSTRG.162049"; transcript_id "MSTRG.162049.80";
chr6	StringTie	exon	44126283	44126715	1000	+	.	gene_id "MSTRG.162049"; transcript_id "MSTRG.162049.80"; exon_number "1";
chr6	StringTie	exon	44126921	44127141	1000	+	.	gene_id "MSTRG.162049"; transcript_id "MSTRG.162049.80"; exon_number "2";
chr6	StringTie	exon	44127625	44127678	1000	+	.	gene_id "MSTRG.162049"; transcript_id "MSTRG.162049.80"; exon_number "3";
chr6	StringTie	exon	44134561	44134743	1000	+	.	gene_id "MSTRG.162049"; transcript_id "MSTRG.162049.80"; exon_number "4";
chr6	StringTie	exon	44135017	44135096	1000	+	.	gene_id "MSTRG.162049"; transcript_id "MSTRG.162049.80"; exon_number "5";
chr6	StringTie	exon	44135328	44135366	1000	+	.	gene_id "MSTRG.162049"; transcript_id "MSTRG.162049.80"; exon_number "6";
chr6	StringTie	exon	44136349	44136439	1000	+	.	gene_id "MSTRG.162049"; transcript_id "MSTRG.162049.80"; exon_number "7";
chr6	StringTie	exon	44138480	44138517	1000	+	.	gene_id "MSTRG.162049"; transcript_id "MSTRG.162049.80"; exon_number "8";
chr6	StringTie	exon	44139467	44139609	1000	+	.	gene_id "MSTRG.162049"; transcript_id "MSTRG.162049.80"; exon_number "9";
chr6	StringTie	exon	44139708	44139759	1000	+	.	gene_id "MSTRG.162049"; transcript_id "MSTRG.162049.80"; exon_number "10";
chr6	StringTie	exon	44140252	44140360	1000	+	.	gene_id "MSTRG.162049"; transcript_id "MSTRG.162049.80"; exon_number "11";
chr6	StringTie	exon	44141028	44141098	1000	+	.	gene_id "MSTRG.162049"; transcript_id "MSTRG.162049.80"; exon_number "12";
chr6	StringTie	exon	44146847	44146927	1000	+	.	gene_id "MSTRG.162049"; transcript_id "MSTRG.162049.80"; exon_number "13";
chr6	StringTie	exon	44147377	44147500	1000	+	.	gene_id "MSTRG.162049"; transcript_id "MSTRG.162049.80"; exon_number "14";
chr6	StringTie	exon	44148252	44148385	1000	+	.	gene_id "MSTRG.162049"; transcript_id "MSTRG.162049.80"; exon_number "15";
chr6	StringTie	exon	44148513	44148650	1000	+	.	gene_id "MSTRG.162049"; transcript_id "MSTRG.162049.80"; exon_number "16";
chr6	StringTie	exon	44148792	44148945	1000	+	.	gene_id "MSTRG.162049"; transcript_id "MSTRG.162049.80"; exon_number "17";
chr6	StringTie	exon	44149859	44149965	1000	+	.	gene_id "MSTRG.162049"; transcript_id "MSTRG.162049.80"; exon_number "18";
chr6	StringTie	exon	44150224	44150310	1000	+	.	gene_id "MSTRG.162049"; transcript_id "MSTRG.162049.80"; exon_number "19";
chr6	StringTie	exon	44150564	44150629	1000	+	.	gene_id "MSTRG.162049"; transcript_id "MSTRG.162049.80"; exon_number "20";
chr6	StringTie	exon	44151846	44152008	1000	+	.	gene_id "MSTRG.162049"; transcript_id "MSTRG.162049.80"; exon_number "21";
chr6	StringTie	exon	44152593	44152698	1000	+	.	gene_id "MSTRG.162049"; transcript_id "MSTRG.162049.80"; exon_number "22";
chr6	StringTie	exon	44153676	44153843	1000	+	.	gene_id "MSTRG.162049"; transcript_id "MSTRG.162049.80"; exon_number "23";
chr6	StringTie	exon	44154073	44154188	1000	+	.	gene_id "MSTRG.162049"; transcript_id "MSTRG.162049.80"; exon_number "24";
chr6	StringTie	exon	44154365	44154445	1000	+	.	gene_id "MSTRG.162049"; transcript_id "MSTRG.162049.80"; exon_number "25";
chr6	StringTie	exon	44154692	44155567	1000	+	.	gene_id "MSTRG.162049"; transcript_id "MSTRG.162049.80"; exon_number "26";
chr6	StringTie	transcript	44126398	44155652	1000	+	.	gene_id "MSTRG.162049"; transcript_id "MSTRG.162049.81";
chr6	StringTie	exon	44126398	44127072	1000	+	.	gene_id "MSTRG.162049"; transcript_id "MSTRG.162049.81"; exon_number "1";
chr6	StringTie	exon	44127723	44127866	1000	+	.	gene_id "MSTRG.162049"; transcript_id "MSTRG.162049.81"; exon_number "2";
chr6	StringTie	exon	44134561	44134743	1000	+	.	gene_id "MSTRG.162049"; transcript_id "MSTRG.162049.81"; exon_number "3";
chr6	StringTie	exon	44135017	44135096	1000	+	.	gene_id "MSTRG.162049"; transcript_id "MSTRG.162049.81"; exon_number "4";
chr6	StringTie	exon	44135328	44135366	1000	+	.	gene_id "MSTRG.162049"; transcript_id "MSTRG.162049.81"; exon_number "5";
chr6	StringTie	exon	44136349	44136439	1000	+	.	gene_id "MSTRG.162049"; transcript_id "MSTRG.162049.81"; exon_number "6";
chr6	StringTie	exon	44138480	44138517	1000	+	.	gene_id "MSTRG.162049"; transcript_id "MSTRG.162049.81"; exon_number "7";
chr6	StringTie	exon	44139467	44139609	1000	+	.	gene_id "MSTRG.162049"; transcript_id "MSTRG.162049.81"; exon_number "8";
chr6	StringTie	exon	44139708	44139759	1000	+	.	gene_id "MSTRG.162049"; transcript_id "MSTRG.162049.81"; exon_number "9";
chr6	StringTie	exon	44140252	44140360	1000	+	.	gene_id "MSTRG.162049"; transcript_id "MSTRG.162049.81"; exon_number "10";
chr6	StringTie	exon	44141028	44141098	1000	+	.	gene_id "MSTRG.162049"; transcript_id "MSTRG.162049.81"; exon_number "11";
chr6	StringTie	exon	44146847	44146927	1000	+	.	gene_id "MSTRG.162049"; transcript_id "MSTRG.162049.81"; exon_number "12";
chr6	StringTie	exon	44147377	44147500	1000	+	.	gene_id "MSTRG.162049"; transcript_id "MSTRG.162049.81"; exon_number "13";
chr6	StringTie	exon	44148252	44148385	1000	+	.	gene_id "MSTRG.162049"; transcript_id "MSTRG.162049.81"; exon_number "14";
chr6	StringTie	exon	44148513	44148650	1000	+	.	gene_id "MSTRG.162049"; transcript_id "MSTRG.162049.81"; exon_number "15";
chr6	StringTie	exon	44148792	44148945	1000	+	.	gene_id "MSTRG.162049"; transcript_id "MSTRG.162049.81"; exon_number "16";
chr6	StringTie	exon	44149859	44149965	1000	+	.	gene_id "MSTRG.162049"; transcript_id "MSTRG.162049.81"; exon_number "17";
chr6	StringTie	exon	44150224	44150310	1000	+	.	gene_id "MSTRG.162049"; transcript_id "MSTRG.162049.81"; exon_number "18";
chr6	StringTie	exon	44150564	44150629	1000	+	.	gene_id "MSTRG.162049"; transcript_id "MSTRG.162049.81"; exon_number "19";
chr6	StringTie	exon	44151846	44152008	1000	+	.	gene_id "MSTRG.162049"; transcript_id "MSTRG.162049.81"; exon_number "20";
chr6	StringTie	exon	44152593	44152698	1000	+	.	gene_id "MSTRG.162049"; transcript_id "MSTRG.162049.81"; exon_number "21";
chr6	StringTie	exon	44153676	44153843	1000	+	.	gene_id "MSTRG.162049"; transcript_id "MSTRG.162049.81"; exon_number "22";
chr6	StringTie	exon	44154073	44154188	1000	+	.	gene_id "MSTRG.162049"; transcript_id "MSTRG.162049.81"; exon_number "23";
chr6	StringTie	exon	44154365	44154445	1000	+	.	gene_id "MSTRG.162049"; transcript_id "MSTRG.162049.81"; exon_number "24";
chr6	StringTie	exon	44154692	44155652	1000	+	.	gene_id "MSTRG.162049"; transcript_id "MSTRG.162049.81"; exon_number "25";
chr6	StringTie	transcript	44126547	44156108	1000	+	.	gene_id "MSTRG.162049"; transcript_id "MSTRG.162049.82";
chr6	StringTie	exon	44126547	44127141	1000	+	.	gene_id "MSTRG.162049"; transcript_id "MSTRG.162049.82"; exon_number "1";
chr6	StringTie	exon	44127723	44127866	1000	+	.	gene_id "MSTRG.162049"; transcript_id "MSTRG.162049.82"; exon_number "2";
chr6	StringTie	exon	44132217	44132289	1000	+	.	gene_id "MSTRG.162049"; transcript_id "MSTRG.162049.82"; exon_number "3";
chr6	StringTie	exon	44134420	44134743	1000	+	.	gene_id "MSTRG.162049"; transcript_id "MSTRG.162049.82"; exon_number "4";
chr6	StringTie	exon	44135017	44135096	1000	+	.	gene_id "MSTRG.162049"; transcript_id "MSTRG.162049.82"; exon_number "5";
chr6	StringTie	exon	44135328	44135366	1000	+	.	gene_id "MSTRG.162049"; transcript_id "MSTRG.162049.82"; exon_number "6";
chr6	StringTie	exon	44136349	44136439	1000	+	.	gene_id "MSTRG.162049"; transcript_id "MSTRG.162049.82"; exon_number "7";
chr6	StringTie	exon	44138480	44138517	1000	+	.	gene_id "MSTRG.162049"; transcript_id "MSTRG.162049.82"; exon_number "8";
chr6	StringTie	exon	44139467	44139609	1000	+	.	gene_id "MSTRG.162049"; transcript_id "MSTRG.162049.82"; exon_number "9";
chr6	StringTie	exon	44139708	44139759	1000	+	.	gene_id "MSTRG.162049"; transcript_id "MSTRG.162049.82"; exon_number "10";
chr6	StringTie	exon	44140252	44140360	1000	+	.	gene_id "MSTRG.162049"; transcript_id "MSTRG.162049.82"; exon_number "11";
chr6	StringTie	exon	44141028	44141098	1000	+	.	gene_id "MSTRG.162049"; transcript_id "MSTRG.162049.82"; exon_number "12";
chr6	StringTie	exon	44146847	44146927	1000	+	.	gene_id "MSTRG.162049"; transcript_id "MSTRG.162049.82"; exon_number "13";
chr6	StringTie	exon	44147377	44147500	1000	+	.	gene_id "MSTRG.162049"; transcript_id "MSTRG.162049.82"; exon_number "14";
chr6	StringTie	exon	44148252	44148385	1000	+	.	gene_id "MSTRG.162049"; transcript_id "MSTRG.162049.82"; exon_number "15";
chr6	StringTie	exon	44148513	44148650	1000	+	.	gene_id "MSTRG.162049"; transcript_id "MSTRG.162049.82"; exon_number "16";
chr6	StringTie	exon	44148792	44148945	1000	+	.	gene_id "MSTRG.162049"; transcript_id "MSTRG.162049.82"; exon_number "17";
chr6	StringTie	exon	44149859	44149965	1000	+	.	gene_id "MSTRG.162049"; transcript_id "MSTRG.162049.82"; exon_number "18";
chr6	StringTie	exon	44150224	44150310	1000	+	.	gene_id "MSTRG.162049"; transcript_id "MSTRG.162049.82"; exon_number "19";
chr6	StringTie	exon	44150564	44150629	1000	+	.	gene_id "MSTRG.162049"; transcript_id "MSTRG.162049.82"; exon_number "20";
chr6	StringTie	exon	44151846	44152008	1000	+	.	gene_id "MSTRG.162049"; transcript_id "MSTRG.162049.82"; exon_number "21";
chr6	StringTie	exon	44152593	44152698	1000	+	.	gene_id "MSTRG.162049"; transcript_id "MSTRG.162049.82"; exon_number "22";
chr6	StringTie	exon	44153676	44153843	1000	+	.	gene_id "MSTRG.162049"; transcript_id "MSTRG.162049.82"; exon_number "23";
chr6	StringTie	exon	44154073	44154188	1000	+	.	gene_id "MSTRG.162049"; transcript_id "MSTRG.162049.82"; exon_number "24";
chr6	StringTie	exon	44154365	44154445	1000	+	.	gene_id "MSTRG.162049"; transcript_id "MSTRG.162049.82"; exon_number "25";
chr6	StringTie	exon	44154692	44156108	1000	+	.	gene_id "MSTRG.162049"; transcript_id "MSTRG.162049.82"; exon_number "26";
chr6	StringTie	transcript	44126570	44155449	1000	+	.	gene_id "MSTRG.162049"; transcript_id "MSTRG.162049.83";
chr6	StringTie	exon	44126570	44126715	1000	+	.	gene_id "MSTRG.162049"; transcript_id "MSTRG.162049.83"; exon_number "1";
chr6	StringTie	exon	44126921	44127072	1000	+	.	gene_id "MSTRG.162049"; transcript_id "MSTRG.162049.83"; exon_number "2";
chr6	StringTie	exon	44132217	44132289	1000	+	.	gene_id "MSTRG.162049"; transcript_id "MSTRG.162049.83"; exon_number "3";
chr6	StringTie	exon	44134561	44134743	1000	+	.	gene_id "MSTRG.162049"; transcript_id "MSTRG.162049.83"; exon_number "4";
chr6	StringTie	exon	44135017	44135096	1000	+	.	gene_id "MSTRG.162049"; transcript_id "MSTRG.162049.83"; exon_number "5";
chr6	StringTie	exon	44135328	44135366	1000	+	.	gene_id "MSTRG.162049"; transcript_id "MSTRG.162049.83"; exon_number "6";
chr6	StringTie	exon	44136349	44136439	1000	+	.	gene_id "MSTRG.162049"; transcript_id "MSTRG.162049.83"; exon_number "7";
chr6	StringTie	exon	44138480	44138517	1000	+	.	gene_id "MSTRG.162049"; transcript_id "MSTRG.162049.83"; exon_number "8";
chr6	StringTie	exon	44139467	44139609	1000	+	.	gene_id "MSTRG.162049"; transcript_id "MSTRG.162049.83"; exon_number "9";
chr6	StringTie	exon	44139708	44139759	1000	+	.	gene_id "MSTRG.162049"; transcript_id "MSTRG.162049.83"; exon_number "10";
chr6	StringTie	exon	44140252	44140360	1000	+	.	gene_id "MSTRG.162049"; transcript_id "MSTRG.162049.83"; exon_number "11";
chr6	StringTie	exon	44141028	44141098	1000	+	.	gene_id "MSTRG.162049"; transcript_id "MSTRG.162049.83"; exon_number "12";
chr6	StringTie	exon	44146847	44146927	1000	+	.	gene_id "MSTRG.162049"; transcript_id "MSTRG.162049.83"; exon_number "13";
chr6	StringTie	exon	44147377	44147500	1000	+	.	gene_id "MSTRG.162049"; transcript_id "MSTRG.162049.83"; exon_number "14";
chr6	StringTie	exon	44148252	44148385	1000	+	.	gene_id "MSTRG.162049"; transcript_id "MSTRG.162049.83"; exon_number "15";
chr6	StringTie	exon	44148513	44148650	1000	+	.	gene_id "MSTRG.162049"; transcript_id "MSTRG.162049.83"; exon_number "16";
chr6	StringTie	exon	44148792	44148945	1000	+	.	gene_id "MSTRG.162049"; transcript_id "MSTRG.162049.83"; exon_number "17";
chr6	StringTie	exon	44149859	44149965	1000	+	.	gene_id "MSTRG.162049"; transcript_id "MSTRG.162049.83"; exon_number "18";
chr6	StringTie	exon	44150224	44150310	1000	+	.	gene_id "MSTRG.162049"; transcript_id "MSTRG.162049.83"; exon_number "19";
chr6	StringTie	exon	44150564	44150629	1000	+	.	gene_id "MSTRG.162049"; transcript_id "MSTRG.162049.83"; exon_number "20";
chr6	StringTie	exon	44151846	44152008	1000	+	.	gene_id "MSTRG.162049"; transcript_id "MSTRG.162049.83"; exon_number "21";
chr6	StringTie	exon	44152593	44152698	1000	+	.	gene_id "MSTRG.162049"; transcript_id "MSTRG.162049.83"; exon_number "22";
chr6	StringTie	exon	44153676	44153843	1000	+	.	gene_id "MSTRG.162049"; transcript_id "MSTRG.162049.83"; exon_number "23";
chr6	StringTie	exon	44154073	44154188	1000	+	.	gene_id "MSTRG.162049"; transcript_id "MSTRG.162049.83"; exon_number "24";
chr6	StringTie	exon	44154365	44154445	1000	+	.	gene_id "MSTRG.162049"; transcript_id "MSTRG.162049.83"; exon_number "25";
chr6	StringTie	exon	44154692	44155449	1000	+	.	gene_id "MSTRG.162049"; transcript_id "MSTRG.162049.83"; exon_number "26";
chr6	StringTie	transcript	44126616	44155611	1000	+	.	gene_id "MSTRG.162049"; transcript_id "MSTRG.162049.84";
chr6	StringTie	exon	44126616	44126715	1000	+	.	gene_id "MSTRG.162049"; transcript_id "MSTRG.162049.84"; exon_number "1";
chr6	StringTie	exon	44126798	44127141	1000	+	.	gene_id "MSTRG.162049"; transcript_id "MSTRG.162049.84"; exon_number "2";
chr6	StringTie	exon	44127625	44127678	1000	+	.	gene_id "MSTRG.162049"; transcript_id "MSTRG.162049.84"; exon_number "3";
chr6	StringTie	exon	44134561	44134743	1000	+	.	gene_id "MSTRG.162049"; transcript_id "MSTRG.162049.84"; exon_number "4";
chr6	StringTie	exon	44135017	44135096	1000	+	.	gene_id "MSTRG.162049"; transcript_id "MSTRG.162049.84"; exon_number "5";
chr6	StringTie	exon	44135328	44135366	1000	+	.	gene_id "MSTRG.162049"; transcript_id "MSTRG.162049.84"; exon_number "6";
chr6	StringTie	exon	44136349	44136439	1000	+	.	gene_id "MSTRG.162049"; transcript_id "MSTRG.162049.84"; exon_number "7";
chr6	StringTie	exon	44138480	44138517	1000	+	.	gene_id "MSTRG.162049"; transcript_id "MSTRG.162049.84"; exon_number "8";
chr6	StringTie	exon	44139467	44139609	1000	+	.	gene_id "MSTRG.162049"; transcript_id "MSTRG.162049.84"; exon_number "9";
chr6	StringTie	exon	44139708	44139759	1000	+	.	gene_id "MSTRG.162049"; transcript_id "MSTRG.162049.84"; exon_number "10";
chr6	StringTie	exon	44140252	44140360	1000	+	.	gene_id "MSTRG.162049"; transcript_id "MSTRG.162049.84"; exon_number "11";
chr6	StringTie	exon	44141028	44141098	1000	+	.	gene_id "MSTRG.162049"; transcript_id "MSTRG.162049.84"; exon_number "12";
chr6	StringTie	exon	44146847	44146927	1000	+	.	gene_id "MSTRG.162049"; transcript_id "MSTRG.162049.84"; exon_number "13";
chr6	StringTie	exon	44147377	44147500	1000	+	.	gene_id "MSTRG.162049"; transcript_id "MSTRG.162049.84"; exon_number "14";
chr6	StringTie	exon	44148252	44148385	1000	+	.	gene_id "MSTRG.162049"; transcript_id "MSTRG.162049.84"; exon_number "15";
chr6	StringTie	exon	44148513	44148650	1000	+	.	gene_id "MSTRG.162049"; transcript_id "MSTRG.162049.84"; exon_number "16";
chr6	StringTie	exon	44148792	44148945	1000	+	.	gene_id "MSTRG.162049"; transcript_id "MSTRG.162049.84"; exon_number "17";
chr6	StringTie	exon	44149859	44149965	1000	+	.	gene_id "MSTRG.162049"; transcript_id "MSTRG.162049.84"; exon_number "18";
chr6	StringTie	exon	44150224	44150310	1000	+	.	gene_id "MSTRG.162049"; transcript_id "MSTRG.162049.84"; exon_number "19";
chr6	StringTie	exon	44150564	44150629	1000	+	.	gene_id "MSTRG.162049"; transcript_id "MSTRG.162049.84"; exon_number "20";
chr6	StringTie	exon	44151846	44152008	1000	+	.	gene_id "MSTRG.162049"; transcript_id "MSTRG.162049.84"; exon_number "21";
chr6	StringTie	exon	44152593	44152698	1000	+	.	gene_id "MSTRG.162049"; transcript_id "MSTRG.162049.84"; exon_number "22";
chr6	StringTie	exon	44153676	44153843	1000	+	.	gene_id "MSTRG.162049"; transcript_id "MSTRG.162049.84"; exon_number "23";
chr6	StringTie	exon	44154073	44154188	1000	+	.	gene_id "MSTRG.162049"; transcript_id "MSTRG.162049.84"; exon_number "24";
chr6	StringTie	exon	44154365	44154445	1000	+	.	gene_id "MSTRG.162049"; transcript_id "MSTRG.162049.84"; exon_number "25";
chr6	StringTie	exon	44154692	44155611	1000	+	.	gene_id "MSTRG.162049"; transcript_id "MSTRG.162049.84"; exon_number "26";
chr6	StringTie	transcript	44126617	44155676	1000	+	.	gene_id "MSTRG.162049"; transcript_id "MSTRG.162049.85";
chr6	StringTie	exon	44126617	44126715	1000	+	.	gene_id "MSTRG.162049"; transcript_id "MSTRG.162049.85"; exon_number "1";
chr6	StringTie	exon	44126798	44127141	1000	+	.	gene_id "MSTRG.162049"; transcript_id "MSTRG.162049.85"; exon_number "2";
chr6	StringTie	exon	44127723	44127866	1000	+	.	gene_id "MSTRG.162049"; transcript_id "MSTRG.162049.85"; exon_number "3";
chr6	StringTie	exon	44134561	44134743	1000	+	.	gene_id "MSTRG.162049"; transcript_id "MSTRG.162049.85"; exon_number "4";
chr6	StringTie	exon	44135017	44135096	1000	+	.	gene_id "MSTRG.162049"; transcript_id "MSTRG.162049.85"; exon_number "5";
chr6	StringTie	exon	44135328	44135366	1000	+	.	gene_id "MSTRG.162049"; transcript_id "MSTRG.162049.85"; exon_number "6";
chr6	StringTie	exon	44136349	44136439	1000	+	.	gene_id "MSTRG.162049"; transcript_id "MSTRG.162049.85"; exon_number "7";
chr6	StringTie	exon	44138480	44138517	1000	+	.	gene_id "MSTRG.162049"; transcript_id "MSTRG.162049.85"; exon_number "8";
chr6	StringTie	exon	44139467	44139609	1000	+	.	gene_id "MSTRG.162049"; transcript_id "MSTRG.162049.85"; exon_number "9";
chr6	StringTie	exon	44139708	44139759	1000	+	.	gene_id "MSTRG.162049"; transcript_id "MSTRG.162049.85"; exon_number "10";
chr6	StringTie	exon	44140252	44140360	1000	+	.	gene_id "MSTRG.162049"; transcript_id "MSTRG.162049.85"; exon_number "11";
chr6	StringTie	exon	44141028	44141098	1000	+	.	gene_id "MSTRG.162049"; transcript_id "MSTRG.162049.85"; exon_number "12";
chr6	StringTie	exon	44146847	44146927	1000	+	.	gene_id "MSTRG.162049"; transcript_id "MSTRG.162049.85"; exon_number "13";
chr6	StringTie	exon	44147377	44147500	1000	+	.	gene_id "MSTRG.162049"; transcript_id "MSTRG.162049.85"; exon_number "14";
chr6	StringTie	exon	44148252	44148385	1000	+	.	gene_id "MSTRG.162049"; transcript_id "MSTRG.162049.85"; exon_number "15";
chr6	StringTie	exon	44148513	44148650	1000	+	.	gene_id "MSTRG.162049"; transcript_id "MSTRG.162049.85"; exon_number "16";
chr6	StringTie	exon	44148792	44148945	1000	+	.	gene_id "MSTRG.162049"; transcript_id "MSTRG.162049.85"; exon_number "17";
chr6	StringTie	exon	44149859	44149965	1000	+	.	gene_id "MSTRG.162049"; transcript_id "MSTRG.162049.85"; exon_number "18";
chr6	StringTie	exon	44150224	44150310	1000	+	.	gene_id "MSTRG.162049"; transcript_id "MSTRG.162049.85"; exon_number "19";
chr6	StringTie	exon	44150564	44150629	1000	+	.	gene_id "MSTRG.162049"; transcript_id "MSTRG.162049.85"; exon_number "20";
chr6	StringTie	exon	44153676	44153843	1000	+	.	gene_id "MSTRG.162049"; transcript_id "MSTRG.162049.85"; exon_number "21";
chr6	StringTie	exon	44154073	44154188	1000	+	.	gene_id "MSTRG.162049"; transcript_id "MSTRG.162049.85"; exon_number "22";
chr6	StringTie	exon	44154365	44154445	1000	+	.	gene_id "MSTRG.162049"; transcript_id "MSTRG.162049.85"; exon_number "23";
chr6	StringTie	exon	44154692	44155676	1000	+	.	gene_id "MSTRG.162049"; transcript_id "MSTRG.162049.85"; exon_number "24";
chr6	StringTie	transcript	44126636	44155519	1000	+	.	gene_id "MSTRG.162049"; transcript_id "MSTRG.162049.86";
chr6	StringTie	exon	44126636	44126715	1000	+	.	gene_id "MSTRG.162049"; transcript_id "MSTRG.162049.86"; exon_number "1";
chr6	StringTie	exon	44126798	44127072	1000	+	.	gene_id "MSTRG.162049"; transcript_id "MSTRG.162049.86"; exon_number "2";
chr6	StringTie	exon	44134420	44134743	1000	+	.	gene_id "MSTRG.162049"; transcript_id "MSTRG.162049.86"; exon_number "3";
chr6	StringTie	exon	44135017	44135096	1000	+	.	gene_id "MSTRG.162049"; transcript_id "MSTRG.162049.86"; exon_number "4";
chr6	StringTie	exon	44135328	44135366	1000	+	.	gene_id "MSTRG.162049"; transcript_id "MSTRG.162049.86"; exon_number "5";
chr6	StringTie	exon	44136349	44136439	1000	+	.	gene_id "MSTRG.162049"; transcript_id "MSTRG.162049.86"; exon_number "6";
chr6	StringTie	exon	44138480	44138517	1000	+	.	gene_id "MSTRG.162049"; transcript_id "MSTRG.162049.86"; exon_number "7";
chr6	StringTie	exon	44139467	44139609	1000	+	.	gene_id "MSTRG.162049"; transcript_id "MSTRG.162049.86"; exon_number "8";
chr6	StringTie	exon	44139708	44139759	1000	+	.	gene_id "MSTRG.162049"; transcript_id "MSTRG.162049.86"; exon_number "9";
chr6	StringTie	exon	44140252	44140360	1000	+	.	gene_id "MSTRG.162049"; transcript_id "MSTRG.162049.86"; exon_number "10";
chr6	StringTie	exon	44141028	44141098	1000	+	.	gene_id "MSTRG.162049"; transcript_id "MSTRG.162049.86"; exon_number "11";
chr6	StringTie	exon	44146847	44146927	1000	+	.	gene_id "MSTRG.162049"; transcript_id "MSTRG.162049.86"; exon_number "12";
chr6	StringTie	exon	44147377	44147500	1000	+	.	gene_id "MSTRG.162049"; transcript_id "MSTRG.162049.86"; exon_number "13";
chr6	StringTie	exon	44148252	44148385	1000	+	.	gene_id "MSTRG.162049"; transcript_id "MSTRG.162049.86"; exon_number "14";
chr6	StringTie	exon	44148513	44148650	1000	+	.	gene_id "MSTRG.162049"; transcript_id "MSTRG.162049.86"; exon_number "15";
chr6	StringTie	exon	44148792	44149965	1000	+	.	gene_id "MSTRG.162049"; transcript_id "MSTRG.162049.86"; exon_number "16";
chr6	StringTie	exon	44150224	44150310	1000	+	.	gene_id "MSTRG.162049"; transcript_id "MSTRG.162049.86"; exon_number "17";
chr6	StringTie	exon	44150564	44150629	1000	+	.	gene_id "MSTRG.162049"; transcript_id "MSTRG.162049.86"; exon_number "18";
chr6	StringTie	exon	44151846	44153843	1000	+	.	gene_id "MSTRG.162049"; transcript_id "MSTRG.162049.86"; exon_number "19";
chr6	StringTie	exon	44154073	44154188	1000	+	.	gene_id "MSTRG.162049"; transcript_id "MSTRG.162049.86"; exon_number "20";
chr6	StringTie	exon	44154365	44154445	1000	+	.	gene_id "MSTRG.162049"; transcript_id "MSTRG.162049.86"; exon_number "21";
chr6	StringTie	exon	44154692	44155519	1000	+	.	gene_id "MSTRG.162049"; transcript_id "MSTRG.162049.86"; exon_number "22";
chr6	StringTie	transcript	44126708	44155519	1000	+	.	gene_id "MSTRG.162049"; transcript_id "MSTRG.162049.87";
chr6	StringTie	exon	44126708	44127141	1000	+	.	gene_id "MSTRG.162049"; transcript_id "MSTRG.162049.87"; exon_number "1";
chr6	StringTie	exon	44127723	44127866	1000	+	.	gene_id "MSTRG.162049"; transcript_id "MSTRG.162049.87"; exon_number "2";
chr6	StringTie	exon	44134561	44134743	1000	+	.	gene_id "MSTRG.162049"; transcript_id "MSTRG.162049.87"; exon_number "3";
chr6	StringTie	exon	44135017	44135096	1000	+	.	gene_id "MSTRG.162049"; transcript_id "MSTRG.162049.87"; exon_number "4";
chr6	StringTie	exon	44135328	44135366	1000	+	.	gene_id "MSTRG.162049"; transcript_id "MSTRG.162049.87"; exon_number "5";
chr6	StringTie	exon	44136349	44136439	1000	+	.	gene_id "MSTRG.162049"; transcript_id "MSTRG.162049.87"; exon_number "6";
chr6	StringTie	exon	44138480	44138517	1000	+	.	gene_id "MSTRG.162049"; transcript_id "MSTRG.162049.87"; exon_number "7";
chr6	StringTie	exon	44139467	44139609	1000	+	.	gene_id "MSTRG.162049"; transcript_id "MSTRG.162049.87"; exon_number "8";
chr6	StringTie	exon	44139708	44139759	1000	+	.	gene_id "MSTRG.162049"; transcript_id "MSTRG.162049.87"; exon_number "9";
chr6	StringTie	exon	44140252	44140360	1000	+	.	gene_id "MSTRG.162049"; transcript_id "MSTRG.162049.87"; exon_number "10";
chr6	StringTie	exon	44141028	44141098	1000	+	.	gene_id "MSTRG.162049"; transcript_id "MSTRG.162049.87"; exon_number "11";
chr6	StringTie	exon	44146847	44146927	1000	+	.	gene_id "MSTRG.162049"; transcript_id "MSTRG.162049.87"; exon_number "12";
chr6	StringTie	exon	44147381	44147500	1000	+	.	gene_id "MSTRG.162049"; transcript_id "MSTRG.162049.87"; exon_number "13";
chr6	StringTie	exon	44148252	44148385	1000	+	.	gene_id "MSTRG.162049"; transcript_id "MSTRG.162049.87"; exon_number "14";
chr6	StringTie	exon	44148513	44148650	1000	+	.	gene_id "MSTRG.162049"; transcript_id "MSTRG.162049.87"; exon_number "15";
chr6	StringTie	exon	44148792	44148945	1000	+	.	gene_id "MSTRG.162049"; transcript_id "MSTRG.162049.87"; exon_number "16";
chr6	StringTie	exon	44149859	44149965	1000	+	.	gene_id "MSTRG.162049"; transcript_id "MSTRG.162049.87"; exon_number "17";
chr6	StringTie	exon	44150224	44150310	1000	+	.	gene_id "MSTRG.162049"; transcript_id "MSTRG.162049.87"; exon_number "18";
chr6	StringTie	exon	44150564	44150629	1000	+	.	gene_id "MSTRG.162049"; transcript_id "MSTRG.162049.87"; exon_number "19";
chr6	StringTie	exon	44151846	44152008	1000	+	.	gene_id "MSTRG.162049"; transcript_id "MSTRG.162049.87"; exon_number "20";
chr6	StringTie	exon	44152593	44152698	1000	+	.	gene_id "MSTRG.162049"; transcript_id "MSTRG.162049.87"; exon_number "21";
chr6	StringTie	exon	44153676	44153843	1000	+	.	gene_id "MSTRG.162049"; transcript_id "MSTRG.162049.87"; exon_number "22";
chr6	StringTie	exon	44154073	44154188	1000	+	.	gene_id "MSTRG.162049"; transcript_id "MSTRG.162049.87"; exon_number "23";
chr6	StringTie	exon	44154365	44154445	1000	+	.	gene_id "MSTRG.162049"; transcript_id "MSTRG.162049.87"; exon_number "24";
chr6	StringTie	exon	44154692	44155519	1000	+	.	gene_id "MSTRG.162049"; transcript_id "MSTRG.162049.87"; exon_number "25";
chr6	StringTie	transcript	44126720	44155449	1000	+	.	gene_id "MSTRG.162049"; transcript_id "MSTRG.162049.88";
chr6	StringTie	exon	44126720	44127141	1000	+	.	gene_id "MSTRG.162049"; transcript_id "MSTRG.162049.88"; exon_number "1";
chr6	StringTie	exon	44134561	44134743	1000	+	.	gene_id "MSTRG.162049"; transcript_id "MSTRG.162049.88"; exon_number "2";
chr6	StringTie	exon	44135017	44135096	1000	+	.	gene_id "MSTRG.162049"; transcript_id "MSTRG.162049.88"; exon_number "3";
chr6	StringTie	exon	44135328	44135366	1000	+	.	gene_id "MSTRG.162049"; transcript_id "MSTRG.162049.88"; exon_number "4";
chr6	StringTie	exon	44136349	44136439	1000	+	.	gene_id "MSTRG.162049"; transcript_id "MSTRG.162049.88"; exon_number "5";
chr6	StringTie	exon	44138480	44138517	1000	+	.	gene_id "MSTRG.162049"; transcript_id "MSTRG.162049.88"; exon_number "6";
chr6	StringTie	exon	44139467	44139609	1000	+	.	gene_id "MSTRG.162049"; transcript_id "MSTRG.162049.88"; exon_number "7";
chr6	StringTie	exon	44139708	44139759	1000	+	.	gene_id "MSTRG.162049"; transcript_id "MSTRG.162049.88"; exon_number "8";
chr6	StringTie	exon	44140252	44140360	1000	+	.	gene_id "MSTRG.162049"; transcript_id "MSTRG.162049.88"; exon_number "9";
chr6	StringTie	exon	44141028	44141098	1000	+	.	gene_id "MSTRG.162049"; transcript_id "MSTRG.162049.88"; exon_number "10";
chr6	StringTie	exon	44146847	44146927	1000	+	.	gene_id "MSTRG.162049"; transcript_id "MSTRG.162049.88"; exon_number "11";
chr6	StringTie	exon	44147377	44147500	1000	+	.	gene_id "MSTRG.162049"; transcript_id "MSTRG.162049.88"; exon_number "12";
chr6	StringTie	exon	44148252	44148385	1000	+	.	gene_id "MSTRG.162049"; transcript_id "MSTRG.162049.88"; exon_number "13";
chr6	StringTie	exon	44148513	44148650	1000	+	.	gene_id "MSTRG.162049"; transcript_id "MSTRG.162049.88"; exon_number "14";
chr6	StringTie	exon	44148792	44148945	1000	+	.	gene_id "MSTRG.162049"; transcript_id "MSTRG.162049.88"; exon_number "15";
chr6	StringTie	exon	44149859	44149965	1000	+	.	gene_id "MSTRG.162049"; transcript_id "MSTRG.162049.88"; exon_number "16";
chr6	StringTie	exon	44150224	44150310	1000	+	.	gene_id "MSTRG.162049"; transcript_id "MSTRG.162049.88"; exon_number "17";
chr6	StringTie	exon	44150564	44150629	1000	+	.	gene_id "MSTRG.162049"; transcript_id "MSTRG.162049.88"; exon_number "18";
chr6	StringTie	exon	44151846	44152008	1000	+	.	gene_id "MSTRG.162049"; transcript_id "MSTRG.162049.88"; exon_number "19";
chr6	StringTie	exon	44152599	44152698	1000	+	.	gene_id "MSTRG.162049"; transcript_id "MSTRG.162049.88"; exon_number "20";
chr6	StringTie	exon	44153676	44153843	1000	+	.	gene_id "MSTRG.162049"; transcript_id "MSTRG.162049.88"; exon_number "21";
chr6	StringTie	exon	44154073	44154188	1000	+	.	gene_id "MSTRG.162049"; transcript_id "MSTRG.162049.88"; exon_number "22";
chr6	StringTie	exon	44154365	44154445	1000	+	.	gene_id "MSTRG.162049"; transcript_id "MSTRG.162049.88"; exon_number "23";
chr6	StringTie	exon	44154692	44155449	1000	+	.	gene_id "MSTRG.162049"; transcript_id "MSTRG.162049.88"; exon_number "24";
chr6	StringTie	transcript	44126780	44155561	1000	+	.	gene_id "MSTRG.162049"; transcript_id "MSTRG.162049.89";
chr6	StringTie	exon	44126780	44127141	1000	+	.	gene_id "MSTRG.162049"; transcript_id "MSTRG.162049.89"; exon_number "1";
chr6	StringTie	exon	44127723	44127866	1000	+	.	gene_id "MSTRG.162049"; transcript_id "MSTRG.162049.89"; exon_number "2";
chr6	StringTie	exon	44134561	44134743	1000	+	.	gene_id "MSTRG.162049"; transcript_id "MSTRG.162049.89"; exon_number "3";
chr6	StringTie	exon	44135017	44135096	1000	+	.	gene_id "MSTRG.162049"; transcript_id "MSTRG.162049.89"; exon_number "4";
chr6	StringTie	exon	44136349	44136439	1000	+	.	gene_id "MSTRG.162049"; transcript_id "MSTRG.162049.89"; exon_number "5";
chr6	StringTie	exon	44138480	44138517	1000	+	.	gene_id "MSTRG.162049"; transcript_id "MSTRG.162049.89"; exon_number "6";
chr6	StringTie	exon	44139467	44139609	1000	+	.	gene_id "MSTRG.162049"; transcript_id "MSTRG.162049.89"; exon_number "7";
chr6	StringTie	exon	44139708	44139759	1000	+	.	gene_id "MSTRG.162049"; transcript_id "MSTRG.162049.89"; exon_number "8";
chr6	StringTie	exon	44140252	44140360	1000	+	.	gene_id "MSTRG.162049"; transcript_id "MSTRG.162049.89"; exon_number "9";
chr6	StringTie	exon	44141028	44141098	1000	+	.	gene_id "MSTRG.162049"; transcript_id "MSTRG.162049.89"; exon_number "10";
chr6	StringTie	exon	44146847	44146927	1000	+	.	gene_id "MSTRG.162049"; transcript_id "MSTRG.162049.89"; exon_number "11";
chr6	StringTie	exon	44147377	44147500	1000	+	.	gene_id "MSTRG.162049"; transcript_id "MSTRG.162049.89"; exon_number "12";
chr6	StringTie	exon	44148252	44148385	1000	+	.	gene_id "MSTRG.162049"; transcript_id "MSTRG.162049.89"; exon_number "13";
chr6	StringTie	exon	44148513	44148650	1000	+	.	gene_id "MSTRG.162049"; transcript_id "MSTRG.162049.89"; exon_number "14";
chr6	StringTie	exon	44148792	44148945	1000	+	.	gene_id "MSTRG.162049"; transcript_id "MSTRG.162049.89"; exon_number "15";
chr6	StringTie	exon	44149859	44149965	1000	+	.	gene_id "MSTRG.162049"; transcript_id "MSTRG.162049.89"; exon_number "16";
chr6	StringTie	exon	44150224	44150310	1000	+	.	gene_id "MSTRG.162049"; transcript_id "MSTRG.162049.89"; exon_number "17";
chr6	StringTie	exon	44150564	44150629	1000	+	.	gene_id "MSTRG.162049"; transcript_id "MSTRG.162049.89"; exon_number "18";
chr6	StringTie	exon	44151846	44152008	1000	+	.	gene_id "MSTRG.162049"; transcript_id "MSTRG.162049.89"; exon_number "19";
chr6	StringTie	exon	44152593	44152698	1000	+	.	gene_id "MSTRG.162049"; transcript_id "MSTRG.162049.89"; exon_number "20";
chr6	StringTie	exon	44153676	44153843	1000	+	.	gene_id "MSTRG.162049"; transcript_id "MSTRG.162049.89"; exon_number "21";
chr6	StringTie	exon	44154073	44154188	1000	+	.	gene_id "MSTRG.162049"; transcript_id "MSTRG.162049.89"; exon_number "22";
chr6	StringTie	exon	44154365	44154445	1000	+	.	gene_id "MSTRG.162049"; transcript_id "MSTRG.162049.89"; exon_number "23";
chr6	StringTie	exon	44154692	44155561	1000	+	.	gene_id "MSTRG.162049"; transcript_id "MSTRG.162049.89"; exon_number "24";
chr6	StringTie	transcript	44074956	44095806	1000	+	.	gene_id "MSTRG.162049"; transcript_id "MSTRG.162049.9";
chr6	StringTie	exon	44074956	44075359	1000	+	.	gene_id "MSTRG.162049"; transcript_id "MSTRG.162049.9"; exon_number "1";
chr6	StringTie	exon	44075920	44076013	1000	+	.	gene_id "MSTRG.162049"; transcript_id "MSTRG.162049.9"; exon_number "2";
chr6	StringTie	exon	44077026	44083294	1000	+	.	gene_id "MSTRG.162049"; transcript_id "MSTRG.162049.9"; exon_number "3";
chr6	StringTie	exon	44084267	44095806	1000	+	.	gene_id "MSTRG.162049"; transcript_id "MSTRG.162049.9"; exon_number "4";
chr6	StringTie	transcript	44126885	44155389	1000	+	.	gene_id "MSTRG.162049"; transcript_id "MSTRG.162049.90";
chr6	StringTie	exon	44126885	44127072	1000	+	.	gene_id "MSTRG.162049"; transcript_id "MSTRG.162049.90"; exon_number "1";
chr6	StringTie	exon	44134561	44134743	1000	+	.	gene_id "MSTRG.162049"; transcript_id "MSTRG.162049.90"; exon_number "2";
chr6	StringTie	exon	44135017	44135096	1000	+	.	gene_id "MSTRG.162049"; transcript_id "MSTRG.162049.90"; exon_number "3";
chr6	StringTie	exon	44135328	44135366	1000	+	.	gene_id "MSTRG.162049"; transcript_id "MSTRG.162049.90"; exon_number "4";
chr6	StringTie	exon	44136349	44136439	1000	+	.	gene_id "MSTRG.162049"; transcript_id "MSTRG.162049.90"; exon_number "5";
chr6	StringTie	exon	44138480	44138517	1000	+	.	gene_id "MSTRG.162049"; transcript_id "MSTRG.162049.90"; exon_number "6";
chr6	StringTie	exon	44139467	44139606	1000	+	.	gene_id "MSTRG.162049"; transcript_id "MSTRG.162049.90"; exon_number "7";
chr6	StringTie	exon	44139728	44139759	1000	+	.	gene_id "MSTRG.162049"; transcript_id "MSTRG.162049.90"; exon_number "8";
chr6	StringTie	exon	44140252	44140360	1000	+	.	gene_id "MSTRG.162049"; transcript_id "MSTRG.162049.90"; exon_number "9";
chr6	StringTie	exon	44141028	44141098	1000	+	.	gene_id "MSTRG.162049"; transcript_id "MSTRG.162049.90"; exon_number "10";
chr6	StringTie	exon	44146847	44146927	1000	+	.	gene_id "MSTRG.162049"; transcript_id "MSTRG.162049.90"; exon_number "11";
chr6	StringTie	exon	44147377	44147500	1000	+	.	gene_id "MSTRG.162049"; transcript_id "MSTRG.162049.90"; exon_number "12";
chr6	StringTie	exon	44148252	44148385	1000	+	.	gene_id "MSTRG.162049"; transcript_id "MSTRG.162049.90"; exon_number "13";
chr6	StringTie	exon	44148513	44148650	1000	+	.	gene_id "MSTRG.162049"; transcript_id "MSTRG.162049.90"; exon_number "14";
chr6	StringTie	exon	44148792	44148945	1000	+	.	gene_id "MSTRG.162049"; transcript_id "MSTRG.162049.90"; exon_number "15";
chr6	StringTie	exon	44149859	44149965	1000	+	.	gene_id "MSTRG.162049"; transcript_id "MSTRG.162049.90"; exon_number "16";
chr6	StringTie	exon	44150224	44150310	1000	+	.	gene_id "MSTRG.162049"; transcript_id "MSTRG.162049.90"; exon_number "17";
chr6	StringTie	exon	44150564	44150629	1000	+	.	gene_id "MSTRG.162049"; transcript_id "MSTRG.162049.90"; exon_number "18";
chr6	StringTie	exon	44151846	44152008	1000	+	.	gene_id "MSTRG.162049"; transcript_id "MSTRG.162049.90"; exon_number "19";
chr6	StringTie	exon	44152593	44152698	1000	+	.	gene_id "MSTRG.162049"; transcript_id "MSTRG.162049.90"; exon_number "20";
chr6	StringTie	exon	44153676	44153843	1000	+	.	gene_id "MSTRG.162049"; transcript_id "MSTRG.162049.90"; exon_number "21";
chr6	StringTie	exon	44154073	44154188	1000	+	.	gene_id "MSTRG.162049"; transcript_id "MSTRG.162049.90"; exon_number "22";
chr6	StringTie	exon	44154365	44154445	1000	+	.	gene_id "MSTRG.162049"; transcript_id "MSTRG.162049.90"; exon_number "23";
chr6	StringTie	exon	44154692	44155389	1000	+	.	gene_id "MSTRG.162049"; transcript_id "MSTRG.162049.90"; exon_number "24";
chr6	StringTie	transcript	44127442	44155655	1000	+	.	gene_id "MSTRG.162049"; transcript_id "MSTRG.162049.92";
chr6	StringTie	exon	44127442	44127678	1000	+	.	gene_id "MSTRG.162049"; transcript_id "MSTRG.162049.92"; exon_number "1";
chr6	StringTie	exon	44132217	44132289	1000	+	.	gene_id "MSTRG.162049"; transcript_id "MSTRG.162049.92"; exon_number "2";
chr6	StringTie	exon	44134561	44134743	1000	+	.	gene_id "MSTRG.162049"; transcript_id "MSTRG.162049.92"; exon_number "3";
chr6	StringTie	exon	44135017	44135096	1000	+	.	gene_id "MSTRG.162049"; transcript_id "MSTRG.162049.92"; exon_number "4";
chr6	StringTie	exon	44135328	44135366	1000	+	.	gene_id "MSTRG.162049"; transcript_id "MSTRG.162049.92"; exon_number "5";
chr6	StringTie	exon	44136349	44136439	1000	+	.	gene_id "MSTRG.162049"; transcript_id "MSTRG.162049.92"; exon_number "6";
chr6	StringTie	exon	44138480	44138517	1000	+	.	gene_id "MSTRG.162049"; transcript_id "MSTRG.162049.92"; exon_number "7";
chr6	StringTie	exon	44139467	44139609	1000	+	.	gene_id "MSTRG.162049"; transcript_id "MSTRG.162049.92"; exon_number "8";
chr6	StringTie	exon	44139708	44139759	1000	+	.	gene_id "MSTRG.162049"; transcript_id "MSTRG.162049.92"; exon_number "9";
chr6	StringTie	exon	44140252	44140360	1000	+	.	gene_id "MSTRG.162049"; transcript_id "MSTRG.162049.92"; exon_number "10";
chr6	StringTie	exon	44141028	44141098	1000	+	.	gene_id "MSTRG.162049"; transcript_id "MSTRG.162049.92"; exon_number "11";
chr6	StringTie	exon	44146847	44146927	1000	+	.	gene_id "MSTRG.162049"; transcript_id "MSTRG.162049.92"; exon_number "12";
chr6	StringTie	exon	44147377	44147500	1000	+	.	gene_id "MSTRG.162049"; transcript_id "MSTRG.162049.92"; exon_number "13";
chr6	StringTie	exon	44148252	44148385	1000	+	.	gene_id "MSTRG.162049"; transcript_id "MSTRG.162049.92"; exon_number "14";
chr6	StringTie	exon	44148513	44148650	1000	+	.	gene_id "MSTRG.162049"; transcript_id "MSTRG.162049.92"; exon_number "15";
chr6	StringTie	exon	44148792	44148945	1000	+	.	gene_id "MSTRG.162049"; transcript_id "MSTRG.162049.92"; exon_number "16";
chr6	StringTie	exon	44149859	44149965	1000	+	.	gene_id "MSTRG.162049"; transcript_id "MSTRG.162049.92"; exon_number "17";
chr6	StringTie	exon	44150224	44150310	1000	+	.	gene_id "MSTRG.162049"; transcript_id "MSTRG.162049.92"; exon_number "18";
chr6	StringTie	exon	44150564	44150629	1000	+	.	gene_id "MSTRG.162049"; transcript_id "MSTRG.162049.92"; exon_number "19";
chr6	StringTie	exon	44151846	44152008	1000	+	.	gene_id "MSTRG.162049"; transcript_id "MSTRG.162049.92"; exon_number "20";
chr6	StringTie	exon	44152593	44152698	1000	+	.	gene_id "MSTRG.162049"; transcript_id "MSTRG.162049.92"; exon_number "21";
chr6	StringTie	exon	44153676	44153843	1000	+	.	gene_id "MSTRG.162049"; transcript_id "MSTRG.162049.92"; exon_number "22";
chr6	StringTie	exon	44154073	44154188	1000	+	.	gene_id "MSTRG.162049"; transcript_id "MSTRG.162049.92"; exon_number "23";
chr6	StringTie	exon	44154365	44154445	1000	+	.	gene_id "MSTRG.162049"; transcript_id "MSTRG.162049.92"; exon_number "24";
chr6	StringTie	exon	44154692	44155655	1000	+	.	gene_id "MSTRG.162049"; transcript_id "MSTRG.162049.92"; exon_number "25";
chr6	StringTie	transcript	44127485	44155683	1000	+	.	gene_id "MSTRG.162049"; transcript_id "MSTRG.162049.93";
chr6	StringTie	exon	44127485	44127678	1000	+	.	gene_id "MSTRG.162049"; transcript_id "MSTRG.162049.93"; exon_number "1";
chr6	StringTie	exon	44134561	44134743	1000	+	.	gene_id "MSTRG.162049"; transcript_id "MSTRG.162049.93"; exon_number "2";
chr6	StringTie	exon	44135017	44135096	1000	+	.	gene_id "MSTRG.162049"; transcript_id "MSTRG.162049.93"; exon_number "3";
chr6	StringTie	exon	44135328	44135366	1000	+	.	gene_id "MSTRG.162049"; transcript_id "MSTRG.162049.93"; exon_number "4";
chr6	StringTie	exon	44136349	44136439	1000	+	.	gene_id "MSTRG.162049"; transcript_id "MSTRG.162049.93"; exon_number "5";
chr6	StringTie	exon	44138480	44138517	1000	+	.	gene_id "MSTRG.162049"; transcript_id "MSTRG.162049.93"; exon_number "6";
chr6	StringTie	exon	44139467	44139609	1000	+	.	gene_id "MSTRG.162049"; transcript_id "MSTRG.162049.93"; exon_number "7";
chr6	StringTie	exon	44139708	44139759	1000	+	.	gene_id "MSTRG.162049"; transcript_id "MSTRG.162049.93"; exon_number "8";
chr6	StringTie	exon	44140252	44140360	1000	+	.	gene_id "MSTRG.162049"; transcript_id "MSTRG.162049.93"; exon_number "9";
chr6	StringTie	exon	44141028	44141098	1000	+	.	gene_id "MSTRG.162049"; transcript_id "MSTRG.162049.93"; exon_number "10";
chr6	StringTie	exon	44146847	44146927	1000	+	.	gene_id "MSTRG.162049"; transcript_id "MSTRG.162049.93"; exon_number "11";
chr6	StringTie	exon	44147377	44147500	1000	+	.	gene_id "MSTRG.162049"; transcript_id "MSTRG.162049.93"; exon_number "12";
chr6	StringTie	exon	44148252	44148385	1000	+	.	gene_id "MSTRG.162049"; transcript_id "MSTRG.162049.93"; exon_number "13";
chr6	StringTie	exon	44148513	44148650	1000	+	.	gene_id "MSTRG.162049"; transcript_id "MSTRG.162049.93"; exon_number "14";
chr6	StringTie	exon	44148792	44148945	1000	+	.	gene_id "MSTRG.162049"; transcript_id "MSTRG.162049.93"; exon_number "15";
chr6	StringTie	exon	44149859	44149965	1000	+	.	gene_id "MSTRG.162049"; transcript_id "MSTRG.162049.93"; exon_number "16";
chr6	StringTie	exon	44150224	44150310	1000	+	.	gene_id "MSTRG.162049"; transcript_id "MSTRG.162049.93"; exon_number "17";
chr6	StringTie	exon	44150564	44150629	1000	+	.	gene_id "MSTRG.162049"; transcript_id "MSTRG.162049.93"; exon_number "18";
chr6	StringTie	exon	44151846	44152008	1000	+	.	gene_id "MSTRG.162049"; transcript_id "MSTRG.162049.93"; exon_number "19";
chr6	StringTie	exon	44152593	44152698	1000	+	.	gene_id "MSTRG.162049"; transcript_id "MSTRG.162049.93"; exon_number "20";
chr6	StringTie	exon	44153709	44153843	1000	+	.	gene_id "MSTRG.162049"; transcript_id "MSTRG.162049.93"; exon_number "21";
chr6	StringTie	exon	44154073	44154188	1000	+	.	gene_id "MSTRG.162049"; transcript_id "MSTRG.162049.93"; exon_number "22";
chr6	StringTie	exon	44154365	44154445	1000	+	.	gene_id "MSTRG.162049"; transcript_id "MSTRG.162049.93"; exon_number "23";
chr6	StringTie	exon	44154692	44155683	1000	+	.	gene_id "MSTRG.162049"; transcript_id "MSTRG.162049.93"; exon_number "24";
chr6	StringTie	transcript	44127492	44155849	1000	+	.	gene_id "MSTRG.162049"; transcript_id "MSTRG.162049.94";
chr6	StringTie	exon	44127492	44127678	1000	+	.	gene_id "MSTRG.162049"; transcript_id "MSTRG.162049.94"; exon_number "1";
chr6	StringTie	exon	44134564	44134743	1000	+	.	gene_id "MSTRG.162049"; transcript_id "MSTRG.162049.94"; exon_number "2";
chr6	StringTie	exon	44135017	44135096	1000	+	.	gene_id "MSTRG.162049"; transcript_id "MSTRG.162049.94"; exon_number "3";
chr6	StringTie	exon	44135328	44135366	1000	+	.	gene_id "MSTRG.162049"; transcript_id "MSTRG.162049.94"; exon_number "4";
chr6	StringTie	exon	44136349	44136439	1000	+	.	gene_id "MSTRG.162049"; transcript_id "MSTRG.162049.94"; exon_number "5";
chr6	StringTie	exon	44138480	44138517	1000	+	.	gene_id "MSTRG.162049"; transcript_id "MSTRG.162049.94"; exon_number "6";
chr6	StringTie	exon	44139467	44139609	1000	+	.	gene_id "MSTRG.162049"; transcript_id "MSTRG.162049.94"; exon_number "7";
chr6	StringTie	exon	44139708	44139759	1000	+	.	gene_id "MSTRG.162049"; transcript_id "MSTRG.162049.94"; exon_number "8";
chr6	StringTie	exon	44140252	44140360	1000	+	.	gene_id "MSTRG.162049"; transcript_id "MSTRG.162049.94"; exon_number "9";
chr6	StringTie	exon	44141028	44141098	1000	+	.	gene_id "MSTRG.162049"; transcript_id "MSTRG.162049.94"; exon_number "10";
chr6	StringTie	exon	44146847	44146927	1000	+	.	gene_id "MSTRG.162049"; transcript_id "MSTRG.162049.94"; exon_number "11";
chr6	StringTie	exon	44147377	44147500	1000	+	.	gene_id "MSTRG.162049"; transcript_id "MSTRG.162049.94"; exon_number "12";
chr6	StringTie	exon	44148252	44148385	1000	+	.	gene_id "MSTRG.162049"; transcript_id "MSTRG.162049.94"; exon_number "13";
chr6	StringTie	exon	44148513	44148650	1000	+	.	gene_id "MSTRG.162049"; transcript_id "MSTRG.162049.94"; exon_number "14";
chr6	StringTie	exon	44148792	44148945	1000	+	.	gene_id "MSTRG.162049"; transcript_id "MSTRG.162049.94"; exon_number "15";
chr6	StringTie	exon	44149859	44149965	1000	+	.	gene_id "MSTRG.162049"; transcript_id "MSTRG.162049.94"; exon_number "16";
chr6	StringTie	exon	44150224	44150310	1000	+	.	gene_id "MSTRG.162049"; transcript_id "MSTRG.162049.94"; exon_number "17";
chr6	StringTie	exon	44150564	44150629	1000	+	.	gene_id "MSTRG.162049"; transcript_id "MSTRG.162049.94"; exon_number "18";
chr6	StringTie	exon	44151846	44152008	1000	+	.	gene_id "MSTRG.162049"; transcript_id "MSTRG.162049.94"; exon_number "19";
chr6	StringTie	exon	44152593	44152698	1000	+	.	gene_id "MSTRG.162049"; transcript_id "MSTRG.162049.94"; exon_number "20";
chr6	StringTie	exon	44153676	44153843	1000	+	.	gene_id "MSTRG.162049"; transcript_id "MSTRG.162049.94"; exon_number "21";
chr6	StringTie	exon	44154073	44154188	1000	+	.	gene_id "MSTRG.162049"; transcript_id "MSTRG.162049.94"; exon_number "22";
chr6	StringTie	exon	44154365	44154445	1000	+	.	gene_id "MSTRG.162049"; transcript_id "MSTRG.162049.94"; exon_number "23";
chr6	StringTie	exon	44154692	44155849	1000	+	.	gene_id "MSTRG.162049"; transcript_id "MSTRG.162049.94"; exon_number "24";
chr6	StringTie	transcript	44127500	44155579	1000	+	.	gene_id "MSTRG.162049"; transcript_id "MSTRG.162049.95";
chr6	StringTie	exon	44127500	44127678	1000	+	.	gene_id "MSTRG.162049"; transcript_id "MSTRG.162049.95"; exon_number "1";
chr6	StringTie	exon	44134420	44134465	1000	+	.	gene_id "MSTRG.162049"; transcript_id "MSTRG.162049.95"; exon_number "2";
chr6	StringTie	exon	44134561	44134743	1000	+	.	gene_id "MSTRG.162049"; transcript_id "MSTRG.162049.95"; exon_number "3";
chr6	StringTie	exon	44135017	44135096	1000	+	.	gene_id "MSTRG.162049"; transcript_id "MSTRG.162049.95"; exon_number "4";
chr6	StringTie	exon	44135328	44135366	1000	+	.	gene_id "MSTRG.162049"; transcript_id "MSTRG.162049.95"; exon_number "5";
chr6	StringTie	exon	44136349	44136439	1000	+	.	gene_id "MSTRG.162049"; transcript_id "MSTRG.162049.95"; exon_number "6";
chr6	StringTie	exon	44138480	44138517	1000	+	.	gene_id "MSTRG.162049"; transcript_id "MSTRG.162049.95"; exon_number "7";
chr6	StringTie	exon	44139467	44139609	1000	+	.	gene_id "MSTRG.162049"; transcript_id "MSTRG.162049.95"; exon_number "8";
chr6	StringTie	exon	44139708	44139759	1000	+	.	gene_id "MSTRG.162049"; transcript_id "MSTRG.162049.95"; exon_number "9";
chr6	StringTie	exon	44140252	44140360	1000	+	.	gene_id "MSTRG.162049"; transcript_id "MSTRG.162049.95"; exon_number "10";
chr6	StringTie	exon	44141028	44141098	1000	+	.	gene_id "MSTRG.162049"; transcript_id "MSTRG.162049.95"; exon_number "11";
chr6	StringTie	exon	44146847	44146927	1000	+	.	gene_id "MSTRG.162049"; transcript_id "MSTRG.162049.95"; exon_number "12";
chr6	StringTie	exon	44147377	44147500	1000	+	.	gene_id "MSTRG.162049"; transcript_id "MSTRG.162049.95"; exon_number "13";
chr6	StringTie	exon	44148252	44148385	1000	+	.	gene_id "MSTRG.162049"; transcript_id "MSTRG.162049.95"; exon_number "14";
chr6	StringTie	exon	44148513	44148650	1000	+	.	gene_id "MSTRG.162049"; transcript_id "MSTRG.162049.95"; exon_number "15";
chr6	StringTie	exon	44148792	44148945	1000	+	.	gene_id "MSTRG.162049"; transcript_id "MSTRG.162049.95"; exon_number "16";
chr6	StringTie	exon	44149859	44149965	1000	+	.	gene_id "MSTRG.162049"; transcript_id "MSTRG.162049.95"; exon_number "17";
chr6	StringTie	exon	44150224	44150310	1000	+	.	gene_id "MSTRG.162049"; transcript_id "MSTRG.162049.95"; exon_number "18";
chr6	StringTie	exon	44150564	44150629	1000	+	.	gene_id "MSTRG.162049"; transcript_id "MSTRG.162049.95"; exon_number "19";
chr6	StringTie	exon	44151846	44152008	1000	+	.	gene_id "MSTRG.162049"; transcript_id "MSTRG.162049.95"; exon_number "20";
chr6	StringTie	exon	44152593	44152698	1000	+	.	gene_id "MSTRG.162049"; transcript_id "MSTRG.162049.95"; exon_number "21";
chr6	StringTie	exon	44153676	44153843	1000	+	.	gene_id "MSTRG.162049"; transcript_id "MSTRG.162049.95"; exon_number "22";
chr6	StringTie	exon	44154073	44154188	1000	+	.	gene_id "MSTRG.162049"; transcript_id "MSTRG.162049.95"; exon_number "23";
chr6	StringTie	exon	44154365	44154445	1000	+	.	gene_id "MSTRG.162049"; transcript_id "MSTRG.162049.95"; exon_number "24";
chr6	StringTie	exon	44154692	44155579	1000	+	.	gene_id "MSTRG.162049"; transcript_id "MSTRG.162049.95"; exon_number "25";
chr6	StringTie	transcript	44127508	44155577	1000	+	.	gene_id "MSTRG.162049"; transcript_id "MSTRG.162049.96";
chr6	StringTie	exon	44127508	44127678	1000	+	.	gene_id "MSTRG.162049"; transcript_id "MSTRG.162049.96"; exon_number "1";
chr6	StringTie	exon	44132217	44132289	1000	+	.	gene_id "MSTRG.162049"; transcript_id "MSTRG.162049.96"; exon_number "2";
chr6	StringTie	exon	44134420	44134743	1000	+	.	gene_id "MSTRG.162049"; transcript_id "MSTRG.162049.96"; exon_number "3";
chr6	StringTie	exon	44135017	44135096	1000	+	.	gene_id "MSTRG.162049"; transcript_id "MSTRG.162049.96"; exon_number "4";
chr6	StringTie	exon	44135328	44135366	1000	+	.	gene_id "MSTRG.162049"; transcript_id "MSTRG.162049.96"; exon_number "5";
chr6	StringTie	exon	44136349	44136439	1000	+	.	gene_id "MSTRG.162049"; transcript_id "MSTRG.162049.96"; exon_number "6";
chr6	StringTie	exon	44138480	44138517	1000	+	.	gene_id "MSTRG.162049"; transcript_id "MSTRG.162049.96"; exon_number "7";
chr6	StringTie	exon	44139467	44139609	1000	+	.	gene_id "MSTRG.162049"; transcript_id "MSTRG.162049.96"; exon_number "8";
chr6	StringTie	exon	44139708	44139759	1000	+	.	gene_id "MSTRG.162049"; transcript_id "MSTRG.162049.96"; exon_number "9";
chr6	StringTie	exon	44140252	44140360	1000	+	.	gene_id "MSTRG.162049"; transcript_id "MSTRG.162049.96"; exon_number "10";
chr6	StringTie	exon	44141028	44141098	1000	+	.	gene_id "MSTRG.162049"; transcript_id "MSTRG.162049.96"; exon_number "11";
chr6	StringTie	exon	44146847	44146927	1000	+	.	gene_id "MSTRG.162049"; transcript_id "MSTRG.162049.96"; exon_number "12";
chr6	StringTie	exon	44147377	44147500	1000	+	.	gene_id "MSTRG.162049"; transcript_id "MSTRG.162049.96"; exon_number "13";
chr6	StringTie	exon	44148252	44148385	1000	+	.	gene_id "MSTRG.162049"; transcript_id "MSTRG.162049.96"; exon_number "14";
chr6	StringTie	exon	44148513	44148650	1000	+	.	gene_id "MSTRG.162049"; transcript_id "MSTRG.162049.96"; exon_number "15";
chr6	StringTie	exon	44148792	44148945	1000	+	.	gene_id "MSTRG.162049"; transcript_id "MSTRG.162049.96"; exon_number "16";
chr6	StringTie	exon	44149859	44149965	1000	+	.	gene_id "MSTRG.162049"; transcript_id "MSTRG.162049.96"; exon_number "17";
chr6	StringTie	exon	44150224	44150310	1000	+	.	gene_id "MSTRG.162049"; transcript_id "MSTRG.162049.96"; exon_number "18";
chr6	StringTie	exon	44150564	44150629	1000	+	.	gene_id "MSTRG.162049"; transcript_id "MSTRG.162049.96"; exon_number "19";
chr6	StringTie	exon	44151846	44152008	1000	+	.	gene_id "MSTRG.162049"; transcript_id "MSTRG.162049.96"; exon_number "20";
chr6	StringTie	exon	44152593	44152698	1000	+	.	gene_id "MSTRG.162049"; transcript_id "MSTRG.162049.96"; exon_number "21";
chr6	StringTie	exon	44153676	44153843	1000	+	.	gene_id "MSTRG.162049"; transcript_id "MSTRG.162049.96"; exon_number "22";
chr6	StringTie	exon	44154073	44154188	1000	+	.	gene_id "MSTRG.162049"; transcript_id "MSTRG.162049.96"; exon_number "23";
chr6	StringTie	exon	44154365	44154445	1000	+	.	gene_id "MSTRG.162049"; transcript_id "MSTRG.162049.96"; exon_number "24";
chr6	StringTie	exon	44154692	44155577	1000	+	.	gene_id "MSTRG.162049"; transcript_id "MSTRG.162049.96"; exon_number "25";
chr6	StringTie	transcript	44127513	44155522	1000	+	.	gene_id "MSTRG.162049"; transcript_id "MSTRG.162049.97";
chr6	StringTie	exon	44127513	44127866	1000	+	.	gene_id "MSTRG.162049"; transcript_id "MSTRG.162049.97"; exon_number "1";
chr6	StringTie	exon	44134561	44134743	1000	+	.	gene_id "MSTRG.162049"; transcript_id "MSTRG.162049.97"; exon_number "2";
chr6	StringTie	exon	44135017	44135096	1000	+	.	gene_id "MSTRG.162049"; transcript_id "MSTRG.162049.97"; exon_number "3";
chr6	StringTie	exon	44135328	44135366	1000	+	.	gene_id "MSTRG.162049"; transcript_id "MSTRG.162049.97"; exon_number "4";
chr6	StringTie	exon	44136349	44136439	1000	+	.	gene_id "MSTRG.162049"; transcript_id "MSTRG.162049.97"; exon_number "5";
chr6	StringTie	exon	44138480	44138517	1000	+	.	gene_id "MSTRG.162049"; transcript_id "MSTRG.162049.97"; exon_number "6";
chr6	StringTie	exon	44139467	44139609	1000	+	.	gene_id "MSTRG.162049"; transcript_id "MSTRG.162049.97"; exon_number "7";
chr6	StringTie	exon	44139708	44139759	1000	+	.	gene_id "MSTRG.162049"; transcript_id "MSTRG.162049.97"; exon_number "8";
chr6	StringTie	exon	44140252	44140360	1000	+	.	gene_id "MSTRG.162049"; transcript_id "MSTRG.162049.97"; exon_number "9";
chr6	StringTie	exon	44141028	44141098	1000	+	.	gene_id "MSTRG.162049"; transcript_id "MSTRG.162049.97"; exon_number "10";
chr6	StringTie	exon	44146847	44146927	1000	+	.	gene_id "MSTRG.162049"; transcript_id "MSTRG.162049.97"; exon_number "11";
chr6	StringTie	exon	44147377	44147500	1000	+	.	gene_id "MSTRG.162049"; transcript_id "MSTRG.162049.97"; exon_number "12";
chr6	StringTie	exon	44148252	44148385	1000	+	.	gene_id "MSTRG.162049"; transcript_id "MSTRG.162049.97"; exon_number "13";
chr6	StringTie	exon	44148513	44148650	1000	+	.	gene_id "MSTRG.162049"; transcript_id "MSTRG.162049.97"; exon_number "14";
chr6	StringTie	exon	44148792	44148945	1000	+	.	gene_id "MSTRG.162049"; transcript_id "MSTRG.162049.97"; exon_number "15";
chr6	StringTie	exon	44149859	44149965	1000	+	.	gene_id "MSTRG.162049"; transcript_id "MSTRG.162049.97"; exon_number "16";
chr6	StringTie	exon	44150224	44150310	1000	+	.	gene_id "MSTRG.162049"; transcript_id "MSTRG.162049.97"; exon_number "17";
chr6	StringTie	exon	44150564	44150629	1000	+	.	gene_id "MSTRG.162049"; transcript_id "MSTRG.162049.97"; exon_number "18";
chr6	StringTie	exon	44151846	44152008	1000	+	.	gene_id "MSTRG.162049"; transcript_id "MSTRG.162049.97"; exon_number "19";
chr6	StringTie	exon	44152593	44152698	1000	+	.	gene_id "MSTRG.162049"; transcript_id "MSTRG.162049.97"; exon_number "20";
chr6	StringTie	exon	44153709	44153843	1000	+	.	gene_id "MSTRG.162049"; transcript_id "MSTRG.162049.97"; exon_number "21";
chr6	StringTie	exon	44154073	44154188	1000	+	.	gene_id "MSTRG.162049"; transcript_id "MSTRG.162049.97"; exon_number "22";
chr6	StringTie	exon	44154365	44154445	1000	+	.	gene_id "MSTRG.162049"; transcript_id "MSTRG.162049.97"; exon_number "23";
chr6	StringTie	exon	44154692	44155522	1000	+	.	gene_id "MSTRG.162049"; transcript_id "MSTRG.162049.97"; exon_number "24";
chr6	StringTie	transcript	44127515	44155520	1000	+	.	gene_id "MSTRG.162049"; transcript_id "MSTRG.162049.98";
chr6	StringTie	exon	44127515	44127678	1000	+	.	gene_id "MSTRG.162049"; transcript_id "MSTRG.162049.98"; exon_number "1";
chr6	StringTie	exon	44134561	44134743	1000	+	.	gene_id "MSTRG.162049"; transcript_id "MSTRG.162049.98"; exon_number "2";
chr6	StringTie	exon	44135017	44135096	1000	+	.	gene_id "MSTRG.162049"; transcript_id "MSTRG.162049.98"; exon_number "3";
chr6	StringTie	exon	44136349	44136439	1000	+	.	gene_id "MSTRG.162049"; transcript_id "MSTRG.162049.98"; exon_number "4";
chr6	StringTie	exon	44138480	44138517	1000	+	.	gene_id "MSTRG.162049"; transcript_id "MSTRG.162049.98"; exon_number "5";
chr6	StringTie	exon	44139467	44139609	1000	+	.	gene_id "MSTRG.162049"; transcript_id "MSTRG.162049.98"; exon_number "6";
chr6	StringTie	exon	44139708	44139759	1000	+	.	gene_id "MSTRG.162049"; transcript_id "MSTRG.162049.98"; exon_number "7";
chr6	StringTie	exon	44140252	44140360	1000	+	.	gene_id "MSTRG.162049"; transcript_id "MSTRG.162049.98"; exon_number "8";
chr6	StringTie	exon	44141028	44141098	1000	+	.	gene_id "MSTRG.162049"; transcript_id "MSTRG.162049.98"; exon_number "9";
chr6	StringTie	exon	44146847	44146927	1000	+	.	gene_id "MSTRG.162049"; transcript_id "MSTRG.162049.98"; exon_number "10";
chr6	StringTie	exon	44147377	44147500	1000	+	.	gene_id "MSTRG.162049"; transcript_id "MSTRG.162049.98"; exon_number "11";
chr6	StringTie	exon	44148252	44148385	1000	+	.	gene_id "MSTRG.162049"; transcript_id "MSTRG.162049.98"; exon_number "12";
chr6	StringTie	exon	44148513	44148650	1000	+	.	gene_id "MSTRG.162049"; transcript_id "MSTRG.162049.98"; exon_number "13";
chr6	StringTie	exon	44148792	44148945	1000	+	.	gene_id "MSTRG.162049"; transcript_id "MSTRG.162049.98"; exon_number "14";
chr6	StringTie	exon	44149859	44149965	1000	+	.	gene_id "MSTRG.162049"; transcript_id "MSTRG.162049.98"; exon_number "15";
chr6	StringTie	exon	44150224	44150310	1000	+	.	gene_id "MSTRG.162049"; transcript_id "MSTRG.162049.98"; exon_number "16";
chr6	StringTie	exon	44150564	44150629	1000	+	.	gene_id "MSTRG.162049"; transcript_id "MSTRG.162049.98"; exon_number "17";
chr6	StringTie	exon	44151846	44152008	1000	+	.	gene_id "MSTRG.162049"; transcript_id "MSTRG.162049.98"; exon_number "18";
chr6	StringTie	exon	44152593	44152698	1000	+	.	gene_id "MSTRG.162049"; transcript_id "MSTRG.162049.98"; exon_number "19";
chr6	StringTie	exon	44153676	44153843	1000	+	.	gene_id "MSTRG.162049"; transcript_id "MSTRG.162049.98"; exon_number "20";
chr6	StringTie	exon	44154073	44154188	1000	+	.	gene_id "MSTRG.162049"; transcript_id "MSTRG.162049.98"; exon_number "21";
chr6	StringTie	exon	44154365	44154445	1000	+	.	gene_id "MSTRG.162049"; transcript_id "MSTRG.162049.98"; exon_number "22";
chr6	StringTie	exon	44154692	44155520	1000	+	.	gene_id "MSTRG.162049"; transcript_id "MSTRG.162049.98"; exon_number "23";
chr6	StringTie	transcript	44127517	44155519	1000	+	.	gene_id "MSTRG.162049"; transcript_id "MSTRG.162049.99";
chr6	StringTie	exon	44127517	44127678	1000	+	.	gene_id "MSTRG.162049"; transcript_id "MSTRG.162049.99"; exon_number "1";
chr6	StringTie	exon	44134561	44134743	1000	+	.	gene_id "MSTRG.162049"; transcript_id "MSTRG.162049.99"; exon_number "2";
chr6	StringTie	exon	44135017	44135096	1000	+	.	gene_id "MSTRG.162049"; transcript_id "MSTRG.162049.99"; exon_number "3";
chr6	StringTie	exon	44135328	44135366	1000	+	.	gene_id "MSTRG.162049"; transcript_id "MSTRG.162049.99"; exon_number "4";
chr6	StringTie	exon	44136349	44136439	1000	+	.	gene_id "MSTRG.162049"; transcript_id "MSTRG.162049.99"; exon_number "5";
chr6	StringTie	exon	44138480	44138517	1000	+	.	gene_id "MSTRG.162049"; transcript_id "MSTRG.162049.99"; exon_number "6";
chr6	StringTie	exon	44139467	44139609	1000	+	.	gene_id "MSTRG.162049"; transcript_id "MSTRG.162049.99"; exon_number "7";
chr6	StringTie	exon	44139708	44139759	1000	+	.	gene_id "MSTRG.162049"; transcript_id "MSTRG.162049.99"; exon_number "8";
chr6	StringTie	exon	44140252	44140360	1000	+	.	gene_id "MSTRG.162049"; transcript_id "MSTRG.162049.99"; exon_number "9";
chr6	StringTie	exon	44141028	44141098	1000	+	.	gene_id "MSTRG.162049"; transcript_id "MSTRG.162049.99"; exon_number "10";
chr6	StringTie	exon	44146847	44146927	1000	+	.	gene_id "MSTRG.162049"; transcript_id "MSTRG.162049.99"; exon_number "11";
chr6	StringTie	exon	44147377	44147500	1000	+	.	gene_id "MSTRG.162049"; transcript_id "MSTRG.162049.99"; exon_number "12";
chr6	StringTie	exon	44148252	44148385	1000	+	.	gene_id "MSTRG.162049"; transcript_id "MSTRG.162049.99"; exon_number "13";
chr6	StringTie	exon	44148513	44148650	1000	+	.	gene_id "MSTRG.162049"; transcript_id "MSTRG.162049.99"; exon_number "14";
chr6	StringTie	exon	44148792	44148945	1000	+	.	gene_id "MSTRG.162049"; transcript_id "MSTRG.162049.99"; exon_number "15";
chr6	StringTie	exon	44149859	44149965	1000	+	.	gene_id "MSTRG.162049"; transcript_id "MSTRG.162049.99"; exon_number "16";
chr6	StringTie	exon	44150224	44150310	1000	+	.	gene_id "MSTRG.162049"; transcript_id "MSTRG.162049.99"; exon_number "17";
chr6	StringTie	exon	44150564	44150629	1000	+	.	gene_id "MSTRG.162049"; transcript_id "MSTRG.162049.99"; exon_number "18";
chr6	StringTie	exon	44151846	44152008	1000	+	.	gene_id "MSTRG.162049"; transcript_id "MSTRG.162049.99"; exon_number "19";
chr6	StringTie	exon	44152593	44152698	1000	+	.	gene_id "MSTRG.162049"; transcript_id "MSTRG.162049.99"; exon_number "20";
chr6	StringTie	exon	44153747	44153843	1000	+	.	gene_id "MSTRG.162049"; transcript_id "MSTRG.162049.99"; exon_number "21";
chr6	StringTie	exon	44154073	44154188	1000	+	.	gene_id "MSTRG.162049"; transcript_id "MSTRG.162049.99"; exon_number "22";
chr6	StringTie	exon	44154365	44154445	1000	+	.	gene_id "MSTRG.162049"; transcript_id "MSTRG.162049.99"; exon_number "23";
chr6	StringTie	exon	44154692	44155519	1000	+	.	gene_id "MSTRG.162049"; transcript_id "MSTRG.162049.99"; exon_number "24";
chr1	StringTie	transcript	226319466	226319688	1000	.	.	gene_id "MSTRG.16205"; transcript_id "MSTRG.16205.1";
chr1	StringTie	exon	226319466	226319688	1000	.	.	gene_id "MSTRG.16205"; transcript_id "MSTRG.16205.1"; exon_number "1";
chr6	StringTie	transcript	44113534	44116640	1000	+	.	gene_id "MSTRG.162050"; transcript_id "MSTRG.162050.1";
chr6	StringTie	exon	44113534	44113581	1000	+	.	gene_id "MSTRG.162050"; transcript_id "MSTRG.162050.1"; exon_number "1";
chr6	StringTie	exon	44113771	44114203	1000	+	.	gene_id "MSTRG.162050"; transcript_id "MSTRG.162050.1"; exon_number "2";
chr6	StringTie	exon	44116537	44116640	1000	+	.	gene_id "MSTRG.162050"; transcript_id "MSTRG.162050.1"; exon_number "3";
chr6	StringTie	transcript	44113717	44114189	1000	+	.	gene_id "MSTRG.162050"; transcript_id "MSTRG.162050.2";
chr6	StringTie	exon	44113717	44113902	1000	+	.	gene_id "MSTRG.162050"; transcript_id "MSTRG.162050.2"; exon_number "1";
chr6	StringTie	exon	44114007	44114189	1000	+	.	gene_id "MSTRG.162050"; transcript_id "MSTRG.162050.2"; exon_number "2";
chr6	StringTie	transcript	44113862	44114444	1000	+	.	gene_id "MSTRG.162050"; transcript_id "MSTRG.162050.3";
chr6	StringTie	exon	44113862	44114006	1000	+	.	gene_id "MSTRG.162050"; transcript_id "MSTRG.162050.3"; exon_number "1";
chr6	StringTie	exon	44114059	44114444	1000	+	.	gene_id "MSTRG.162050"; transcript_id "MSTRG.162050.3"; exon_number "2";
chr6	StringTie	transcript	44152028	44156605	1000	-	.	gene_id "MSTRG.162051"; transcript_id "MSTRG.162051.1";
chr6	StringTie	exon	44152028	44153607	1000	-	.	gene_id "MSTRG.162051"; transcript_id "MSTRG.162051.1"; exon_number "1";
chr6	StringTie	exon	44153735	44153977	1000	-	.	gene_id "MSTRG.162051"; transcript_id "MSTRG.162051.1"; exon_number "2";
chr6	StringTie	exon	44154664	44154856	1000	-	.	gene_id "MSTRG.162051"; transcript_id "MSTRG.162051.1"; exon_number "3";
chr6	StringTie	exon	44155201	44155332	1000	-	.	gene_id "MSTRG.162051"; transcript_id "MSTRG.162051.1"; exon_number "4";
chr6	StringTie	exon	44155987	44156106	1000	-	.	gene_id "MSTRG.162051"; transcript_id "MSTRG.162051.1"; exon_number "5";
chr6	StringTie	exon	44156297	44156605	1000	-	.	gene_id "MSTRG.162051"; transcript_id "MSTRG.162051.1"; exon_number "6";
chr6	StringTie	transcript	44152030	44156636	1000	-	.	gene_id "MSTRG.162051"; transcript_id "MSTRG.162051.2";
chr6	StringTie	exon	44152030	44153607	1000	-	.	gene_id "MSTRG.162051"; transcript_id "MSTRG.162051.2"; exon_number "1";
chr6	StringTie	exon	44153735	44153977	1000	-	.	gene_id "MSTRG.162051"; transcript_id "MSTRG.162051.2"; exon_number "2";
chr6	StringTie	exon	44155987	44156106	1000	-	.	gene_id "MSTRG.162051"; transcript_id "MSTRG.162051.2"; exon_number "3";
chr6	StringTie	exon	44156297	44156636	1000	-	.	gene_id "MSTRG.162051"; transcript_id "MSTRG.162051.2"; exon_number "4";
chr6	StringTie	transcript	44152642	44156592	1000	-	.	gene_id "MSTRG.162051"; transcript_id "MSTRG.162051.3";
chr6	StringTie	exon	44152642	44153607	1000	-	.	gene_id "MSTRG.162051"; transcript_id "MSTRG.162051.3"; exon_number "1";
chr6	StringTie	exon	44153735	44153977	1000	-	.	gene_id "MSTRG.162051"; transcript_id "MSTRG.162051.3"; exon_number "2";
chr6	StringTie	exon	44155201	44155332	1000	-	.	gene_id "MSTRG.162051"; transcript_id "MSTRG.162051.3"; exon_number "3";
chr6	StringTie	exon	44155987	44156106	1000	-	.	gene_id "MSTRG.162051"; transcript_id "MSTRG.162051.3"; exon_number "4";
chr6	StringTie	exon	44156297	44156592	1000	-	.	gene_id "MSTRG.162051"; transcript_id "MSTRG.162051.3"; exon_number "5";
chr6	StringTie	transcript	44157582	44157809	1000	.	.	gene_id "MSTRG.162052"; transcript_id "MSTRG.162052.1";
chr6	StringTie	exon	44157582	44157809	1000	.	.	gene_id "MSTRG.162052"; transcript_id "MSTRG.162052.1"; exon_number "1";
chr6	StringTie	transcript	43477573	43506553	1000	+	.	gene_id "MSTRG.162053"; transcript_id "ENST00000259751"; gene_name "TJAP1"; ref_gene_id "ENSG00000137221";
chr6	StringTie	exon	43477573	43477628	1000	+	.	gene_id "MSTRG.162053"; transcript_id "ENST00000259751"; exon_number "1"; gene_name "TJAP1"; ref_gene_id "ENSG00000137221";
chr6	StringTie	exon	43478087	43478232	1000	+	.	gene_id "MSTRG.162053"; transcript_id "ENST00000259751"; exon_number "2"; gene_name "TJAP1"; ref_gene_id "ENSG00000137221";
chr6	StringTie	exon	43497881	43497977	1000	+	.	gene_id "MSTRG.162053"; transcript_id "ENST00000259751"; exon_number "3"; gene_name "TJAP1"; ref_gene_id "ENSG00000137221";
chr6	StringTie	exon	43498923	43499100	1000	+	.	gene_id "MSTRG.162053"; transcript_id "ENST00000259751"; exon_number "4"; gene_name "TJAP1"; ref_gene_id "ENSG00000137221";
chr6	StringTie	exon	43500744	43500772	1000	+	.	gene_id "MSTRG.162053"; transcript_id "ENST00000259751"; exon_number "5"; gene_name "TJAP1"; ref_gene_id "ENSG00000137221";
chr6	StringTie	exon	43501526	43501687	1000	+	.	gene_id "MSTRG.162053"; transcript_id "ENST00000259751"; exon_number "6"; gene_name "TJAP1"; ref_gene_id "ENSG00000137221";
chr6	StringTie	exon	43502283	43502349	1000	+	.	gene_id "MSTRG.162053"; transcript_id "ENST00000259751"; exon_number "7"; gene_name "TJAP1"; ref_gene_id "ENSG00000137221";
chr6	StringTie	exon	43503401	43503508	1000	+	.	gene_id "MSTRG.162053"; transcript_id "ENST00000259751"; exon_number "8"; gene_name "TJAP1"; ref_gene_id "ENSG00000137221";
chr6	StringTie	exon	43503623	43503706	1000	+	.	gene_id "MSTRG.162053"; transcript_id "ENST00000259751"; exon_number "9"; gene_name "TJAP1"; ref_gene_id "ENSG00000137221";
chr6	StringTie	exon	43504761	43506553	1000	+	.	gene_id "MSTRG.162053"; transcript_id "ENST00000259751"; exon_number "10"; gene_name "TJAP1"; ref_gene_id "ENSG00000137221";
chr6	StringTie	transcript	43517089	43529585	1000	+	.	gene_id "MSTRG.162053"; transcript_id "ENST00000304004"; gene_name "POLR1C"; ref_gene_id "ENSG00000171453";
chr6	StringTie	exon	43517089	43517178	1000	+	.	gene_id "MSTRG.162053"; transcript_id "ENST00000304004"; exon_number "1"; gene_name "POLR1C"; ref_gene_id "ENSG00000171453";
chr6	StringTie	exon	43517306	43517377	1000	+	.	gene_id "MSTRG.162053"; transcript_id "ENST00000304004"; exon_number "2"; gene_name "POLR1C"; ref_gene_id "ENSG00000171453";
chr6	StringTie	exon	43519333	43519440	1000	+	.	gene_id "MSTRG.162053"; transcript_id "ENST00000304004"; exon_number "3"; gene_name "POLR1C"; ref_gene_id "ENSG00000171453";
chr6	StringTie	exon	43519706	43519838	1000	+	.	gene_id "MSTRG.162053"; transcript_id "ENST00000304004"; exon_number "4"; gene_name "POLR1C"; ref_gene_id "ENSG00000171453";
chr6	StringTie	exon	43520066	43520185	1000	+	.	gene_id "MSTRG.162053"; transcript_id "ENST00000304004"; exon_number "5"; gene_name "POLR1C"; ref_gene_id "ENSG00000171453";
chr6	StringTie	exon	43520275	43520427	1000	+	.	gene_id "MSTRG.162053"; transcript_id "ENST00000304004"; exon_number "6"; gene_name "POLR1C"; ref_gene_id "ENSG00000171453";
chr6	StringTie	exon	43520625	43520774	1000	+	.	gene_id "MSTRG.162053"; transcript_id "ENST00000304004"; exon_number "7"; gene_name "POLR1C"; ref_gene_id "ENSG00000171453";
chr6	StringTie	exon	43520932	43521048	1000	+	.	gene_id "MSTRG.162053"; transcript_id "ENST00000304004"; exon_number "8"; gene_name "POLR1C"; ref_gene_id "ENSG00000171453";
chr6	StringTie	exon	43529249	43529585	1000	+	.	gene_id "MSTRG.162053"; transcript_id "ENST00000304004"; exon_number "9"; gene_name "POLR1C"; ref_gene_id "ENSG00000171453";
chr6	StringTie	transcript	43517088	43521506	1000	+	.	gene_id "MSTRG.162053"; transcript_id "ENST00000372344"; gene_name "POLR1C"; ref_gene_id "ENSG00000171453";
chr6	StringTie	exon	43517088	43517178	1000	+	.	gene_id "MSTRG.162053"; transcript_id "ENST00000372344"; exon_number "1"; gene_name "POLR1C"; ref_gene_id "ENSG00000171453";
chr6	StringTie	exon	43517306	43517377	1000	+	.	gene_id "MSTRG.162053"; transcript_id "ENST00000372344"; exon_number "2"; gene_name "POLR1C"; ref_gene_id "ENSG00000171453";
chr6	StringTie	exon	43519333	43519440	1000	+	.	gene_id "MSTRG.162053"; transcript_id "ENST00000372344"; exon_number "3"; gene_name "POLR1C"; ref_gene_id "ENSG00000171453";
chr6	StringTie	exon	43519706	43519838	1000	+	.	gene_id "MSTRG.162053"; transcript_id "ENST00000372344"; exon_number "4"; gene_name "POLR1C"; ref_gene_id "ENSG00000171453";
chr6	StringTie	exon	43520066	43520185	1000	+	.	gene_id "MSTRG.162053"; transcript_id "ENST00000372344"; exon_number "5"; gene_name "POLR1C"; ref_gene_id "ENSG00000171453";
chr6	StringTie	exon	43520275	43520427	1000	+	.	gene_id "MSTRG.162053"; transcript_id "ENST00000372344"; exon_number "6"; gene_name "POLR1C"; ref_gene_id "ENSG00000171453";
chr6	StringTie	exon	43520932	43521048	1000	+	.	gene_id "MSTRG.162053"; transcript_id "ENST00000372344"; exon_number "7"; gene_name "POLR1C"; ref_gene_id "ENSG00000171453";
chr6	StringTie	exon	43521182	43521506	1000	+	.	gene_id "MSTRG.162053"; transcript_id "ENST00000372344"; exon_number "8"; gene_name "POLR1C"; ref_gene_id "ENSG00000171453";
chr6	StringTie	transcript	43517022	43521526	1000	+	.	gene_id "MSTRG.162053"; transcript_id "ENST00000372389"; gene_name "POLR1C"; ref_gene_id "ENSG00000171453";
chr6	StringTie	exon	43517022	43517178	1000	+	.	gene_id "MSTRG.162053"; transcript_id "ENST00000372389"; exon_number "1"; gene_name "POLR1C"; ref_gene_id "ENSG00000171453";
chr6	StringTie	exon	43517306	43517377	1000	+	.	gene_id "MSTRG.162053"; transcript_id "ENST00000372389"; exon_number "2"; gene_name "POLR1C"; ref_gene_id "ENSG00000171453";
chr6	StringTie	exon	43519333	43519440	1000	+	.	gene_id "MSTRG.162053"; transcript_id "ENST00000372389"; exon_number "3"; gene_name "POLR1C"; ref_gene_id "ENSG00000171453";
chr6	StringTie	exon	43519706	43519838	1000	+	.	gene_id "MSTRG.162053"; transcript_id "ENST00000372389"; exon_number "4"; gene_name "POLR1C"; ref_gene_id "ENSG00000171453";
chr6	StringTie	exon	43520066	43520185	1000	+	.	gene_id "MSTRG.162053"; transcript_id "ENST00000372389"; exon_number "5"; gene_name "POLR1C"; ref_gene_id "ENSG00000171453";
chr6	StringTie	exon	43520275	43520427	1000	+	.	gene_id "MSTRG.162053"; transcript_id "ENST00000372389"; exon_number "6"; gene_name "POLR1C"; ref_gene_id "ENSG00000171453";
chr6	StringTie	exon	43520625	43520774	1000	+	.	gene_id "MSTRG.162053"; transcript_id "ENST00000372389"; exon_number "7"; gene_name "POLR1C"; ref_gene_id "ENSG00000171453";
chr6	StringTie	exon	43520932	43521048	1000	+	.	gene_id "MSTRG.162053"; transcript_id "ENST00000372389"; exon_number "8"; gene_name "POLR1C"; ref_gene_id "ENSG00000171453";
chr6	StringTie	exon	43521182	43521526	1000	+	.	gene_id "MSTRG.162053"; transcript_id "ENST00000372389"; exon_number "9"; gene_name "POLR1C"; ref_gene_id "ENSG00000171453";
chr6	StringTie	transcript	43477523	43506556	1000	+	.	gene_id "MSTRG.162053"; transcript_id "ENST00000372444"; gene_name "TJAP1"; ref_gene_id "ENSG00000137221";
chr6	StringTie	exon	43477523	43477628	1000	+	.	gene_id "MSTRG.162053"; transcript_id "ENST00000372444"; exon_number "1"; gene_name "TJAP1"; ref_gene_id "ENSG00000137221";
chr6	StringTie	exon	43478087	43478232	1000	+	.	gene_id "MSTRG.162053"; transcript_id "ENST00000372444"; exon_number "2"; gene_name "TJAP1"; ref_gene_id "ENSG00000137221";
chr6	StringTie	exon	43478659	43478718	1000	+	.	gene_id "MSTRG.162053"; transcript_id "ENST00000372444"; exon_number "3"; gene_name "TJAP1"; ref_gene_id "ENSG00000137221";
chr6	StringTie	exon	43497881	43497977	1000	+	.	gene_id "MSTRG.162053"; transcript_id "ENST00000372444"; exon_number "4"; gene_name "TJAP1"; ref_gene_id "ENSG00000137221";
chr6	StringTie	exon	43498978	43499100	1000	+	.	gene_id "MSTRG.162053"; transcript_id "ENST00000372444"; exon_number "5"; gene_name "TJAP1"; ref_gene_id "ENSG00000137221";
chr6	StringTie	exon	43500744	43500772	1000	+	.	gene_id "MSTRG.162053"; transcript_id "ENST00000372444"; exon_number "6"; gene_name "TJAP1"; ref_gene_id "ENSG00000137221";
chr6	StringTie	exon	43501526	43501687	1000	+	.	gene_id "MSTRG.162053"; transcript_id "ENST00000372444"; exon_number "7"; gene_name "TJAP1"; ref_gene_id "ENSG00000137221";
chr6	StringTie	exon	43502283	43502349	1000	+	.	gene_id "MSTRG.162053"; transcript_id "ENST00000372444"; exon_number "8"; gene_name "TJAP1"; ref_gene_id "ENSG00000137221";
chr6	StringTie	exon	43503401	43503508	1000	+	.	gene_id "MSTRG.162053"; transcript_id "ENST00000372444"; exon_number "9"; gene_name "TJAP1"; ref_gene_id "ENSG00000137221";
chr6	StringTie	exon	43503623	43503706	1000	+	.	gene_id "MSTRG.162053"; transcript_id "ENST00000372444"; exon_number "10"; gene_name "TJAP1"; ref_gene_id "ENSG00000137221";
chr6	StringTie	exon	43504761	43506556	1000	+	.	gene_id "MSTRG.162053"; transcript_id "ENST00000372444"; exon_number "11"; gene_name "TJAP1"; ref_gene_id "ENSG00000137221";
chr6	StringTie	transcript	43477523	43506556	1000	+	.	gene_id "MSTRG.162053"; transcript_id "ENST00000372445"; gene_name "TJAP1"; ref_gene_id "ENSG00000137221";
chr6	StringTie	exon	43477523	43477628	1000	+	.	gene_id "MSTRG.162053"; transcript_id "ENST00000372445"; exon_number "1"; gene_name "TJAP1"; ref_gene_id "ENSG00000137221";
chr6	StringTie	exon	43478087	43478232	1000	+	.	gene_id "MSTRG.162053"; transcript_id "ENST00000372445"; exon_number "2"; gene_name "TJAP1"; ref_gene_id "ENSG00000137221";
chr6	StringTie	exon	43497881	43497977	1000	+	.	gene_id "MSTRG.162053"; transcript_id "ENST00000372445"; exon_number "3"; gene_name "TJAP1"; ref_gene_id "ENSG00000137221";
chr6	StringTie	exon	43498975	43499100	1000	+	.	gene_id "MSTRG.162053"; transcript_id "ENST00000372445"; exon_number "4"; gene_name "TJAP1"; ref_gene_id "ENSG00000137221";
chr6	StringTie	exon	43500744	43500772	1000	+	.	gene_id "MSTRG.162053"; transcript_id "ENST00000372445"; exon_number "5"; gene_name "TJAP1"; ref_gene_id "ENSG00000137221";
chr6	StringTie	exon	43501526	43501687	1000	+	.	gene_id "MSTRG.162053"; transcript_id "ENST00000372445"; exon_number "6"; gene_name "TJAP1"; ref_gene_id "ENSG00000137221";
chr6	StringTie	exon	43502283	43502349	1000	+	.	gene_id "MSTRG.162053"; transcript_id "ENST00000372445"; exon_number "7"; gene_name "TJAP1"; ref_gene_id "ENSG00000137221";
chr6	StringTie	exon	43502588	43502617	1000	+	.	gene_id "MSTRG.162053"; transcript_id "ENST00000372445"; exon_number "8"; gene_name "TJAP1"; ref_gene_id "ENSG00000137221";
chr6	StringTie	exon	43503401	43503508	1000	+	.	gene_id "MSTRG.162053"; transcript_id "ENST00000372445"; exon_number "9"; gene_name "TJAP1"; ref_gene_id "ENSG00000137221";
chr6	StringTie	exon	43503623	43503706	1000	+	.	gene_id "MSTRG.162053"; transcript_id "ENST00000372445"; exon_number "10"; gene_name "TJAP1"; ref_gene_id "ENSG00000137221";
chr6	StringTie	exon	43504761	43506556	1000	+	.	gene_id "MSTRG.162053"; transcript_id "ENST00000372445"; exon_number "11"; gene_name "TJAP1"; ref_gene_id "ENSG00000137221";
chr6	StringTie	transcript	43477573	43506553	1000	+	.	gene_id "MSTRG.162053"; transcript_id "ENST00000372449"; gene_name "TJAP1"; ref_gene_id "ENSG00000137221";
chr6	StringTie	exon	43477573	43477628	1000	+	.	gene_id "MSTRG.162053"; transcript_id "ENST00000372449"; exon_number "1"; gene_name "TJAP1"; ref_gene_id "ENSG00000137221";
chr6	StringTie	exon	43478087	43478232	1000	+	.	gene_id "MSTRG.162053"; transcript_id "ENST00000372449"; exon_number "2"; gene_name "TJAP1"; ref_gene_id "ENSG00000137221";
chr6	StringTie	exon	43497881	43497977	1000	+	.	gene_id "MSTRG.162053"; transcript_id "ENST00000372449"; exon_number "3"; gene_name "TJAP1"; ref_gene_id "ENSG00000137221";
chr6	StringTie	exon	43498978	43499100	1000	+	.	gene_id "MSTRG.162053"; transcript_id "ENST00000372449"; exon_number "4"; gene_name "TJAP1"; ref_gene_id "ENSG00000137221";
chr6	StringTie	exon	43500744	43500772	1000	+	.	gene_id "MSTRG.162053"; transcript_id "ENST00000372449"; exon_number "5"; gene_name "TJAP1"; ref_gene_id "ENSG00000137221";
chr6	StringTie	exon	43501526	43501687	1000	+	.	gene_id "MSTRG.162053"; transcript_id "ENST00000372449"; exon_number "6"; gene_name "TJAP1"; ref_gene_id "ENSG00000137221";
chr6	StringTie	exon	43502283	43502349	1000	+	.	gene_id "MSTRG.162053"; transcript_id "ENST00000372449"; exon_number "7"; gene_name "TJAP1"; ref_gene_id "ENSG00000137221";
chr6	StringTie	exon	43502588	43502617	1000	+	.	gene_id "MSTRG.162053"; transcript_id "ENST00000372449"; exon_number "8"; gene_name "TJAP1"; ref_gene_id "ENSG00000137221";
chr6	StringTie	exon	43503401	43503508	1000	+	.	gene_id "MSTRG.162053"; transcript_id "ENST00000372449"; exon_number "9"; gene_name "TJAP1"; ref_gene_id "ENSG00000137221";
chr6	StringTie	exon	43503623	43503706	1000	+	.	gene_id "MSTRG.162053"; transcript_id "ENST00000372449"; exon_number "10"; gene_name "TJAP1"; ref_gene_id "ENSG00000137221";
chr6	StringTie	exon	43504761	43506553	1000	+	.	gene_id "MSTRG.162053"; transcript_id "ENST00000372449"; exon_number "11"; gene_name "TJAP1"; ref_gene_id "ENSG00000137221";
chr6	StringTie	transcript	43477573	43506553	1000	+	.	gene_id "MSTRG.162053"; transcript_id "ENST00000372452"; gene_name "TJAP1"; ref_gene_id "ENSG00000137221";
chr6	StringTie	exon	43477573	43477628	1000	+	.	gene_id "MSTRG.162053"; transcript_id "ENST00000372452"; exon_number "1"; gene_name "TJAP1"; ref_gene_id "ENSG00000137221";
chr6	StringTie	exon	43478087	43478232	1000	+	.	gene_id "MSTRG.162053"; transcript_id "ENST00000372452"; exon_number "2"; gene_name "TJAP1"; ref_gene_id "ENSG00000137221";
chr6	StringTie	exon	43497881	43497977	1000	+	.	gene_id "MSTRG.162053"; transcript_id "ENST00000372452"; exon_number "3"; gene_name "TJAP1"; ref_gene_id "ENSG00000137221";
chr6	StringTie	exon	43498978	43499100	1000	+	.	gene_id "MSTRG.162053"; transcript_id "ENST00000372452"; exon_number "4"; gene_name "TJAP1"; ref_gene_id "ENSG00000137221";
chr6	StringTie	exon	43500744	43500772	1000	+	.	gene_id "MSTRG.162053"; transcript_id "ENST00000372452"; exon_number "5"; gene_name "TJAP1"; ref_gene_id "ENSG00000137221";
chr6	StringTie	exon	43501526	43501687	1000	+	.	gene_id "MSTRG.162053"; transcript_id "ENST00000372452"; exon_number "6"; gene_name "TJAP1"; ref_gene_id "ENSG00000137221";
chr6	StringTie	exon	43502283	43502349	1000	+	.	gene_id "MSTRG.162053"; transcript_id "ENST00000372452"; exon_number "7"; gene_name "TJAP1"; ref_gene_id "ENSG00000137221";
chr6	StringTie	exon	43503401	43503508	1000	+	.	gene_id "MSTRG.162053"; transcript_id "ENST00000372452"; exon_number "8"; gene_name "TJAP1"; ref_gene_id "ENSG00000137221";
chr6	StringTie	exon	43503623	43503706	1000	+	.	gene_id "MSTRG.162053"; transcript_id "ENST00000372452"; exon_number "9"; gene_name "TJAP1"; ref_gene_id "ENSG00000137221";
chr6	StringTie	exon	43504761	43506553	1000	+	.	gene_id "MSTRG.162053"; transcript_id "ENST00000372452"; exon_number "10"; gene_name "TJAP1"; ref_gene_id "ENSG00000137221";
chr6	StringTie	transcript	43477569	43502293	1000	+	.	gene_id "MSTRG.162053"; transcript_id "ENST00000372454"; gene_name "TJAP1"; ref_gene_id "ENSG00000137221";
chr6	StringTie	exon	43477569	43477628	1000	+	.	gene_id "MSTRG.162053"; transcript_id "ENST00000372454"; exon_number "1"; gene_name "TJAP1"; ref_gene_id "ENSG00000137221";
chr6	StringTie	exon	43478137	43478232	1000	+	.	gene_id "MSTRG.162053"; transcript_id "ENST00000372454"; exon_number "2"; gene_name "TJAP1"; ref_gene_id "ENSG00000137221";
chr6	StringTie	exon	43497881	43497977	1000	+	.	gene_id "MSTRG.162053"; transcript_id "ENST00000372454"; exon_number "3"; gene_name "TJAP1"; ref_gene_id "ENSG00000137221";
chr6	StringTie	exon	43498975	43499100	1000	+	.	gene_id "MSTRG.162053"; transcript_id "ENST00000372454"; exon_number "4"; gene_name "TJAP1"; ref_gene_id "ENSG00000137221";
chr6	StringTie	exon	43500744	43500772	1000	+	.	gene_id "MSTRG.162053"; transcript_id "ENST00000372454"; exon_number "5"; gene_name "TJAP1"; ref_gene_id "ENSG00000137221";
chr6	StringTie	exon	43501526	43501687	1000	+	.	gene_id "MSTRG.162053"; transcript_id "ENST00000372454"; exon_number "6"; gene_name "TJAP1"; ref_gene_id "ENSG00000137221";
chr6	StringTie	exon	43502283	43502293	1000	+	.	gene_id "MSTRG.162053"; transcript_id "ENST00000372454"; exon_number "7"; gene_name "TJAP1"; ref_gene_id "ENSG00000137221";
chr6	StringTie	transcript	43517112	43520312	1000	+	.	gene_id "MSTRG.162053"; transcript_id "ENST00000423780"; gene_name "POLR1C"; ref_gene_id "ENSG00000171453";
chr6	StringTie	exon	43517112	43517178	1000	+	.	gene_id "MSTRG.162053"; transcript_id "ENST00000423780"; exon_number "1"; gene_name "POLR1C"; ref_gene_id "ENSG00000171453";
chr6	StringTie	exon	43517306	43517377	1000	+	.	gene_id "MSTRG.162053"; transcript_id "ENST00000423780"; exon_number "2"; gene_name "POLR1C"; ref_gene_id "ENSG00000171453";
chr6	StringTie	exon	43519333	43519440	1000	+	.	gene_id "MSTRG.162053"; transcript_id "ENST00000423780"; exon_number "3"; gene_name "POLR1C"; ref_gene_id "ENSG00000171453";
chr6	StringTie	exon	43519706	43519838	1000	+	.	gene_id "MSTRG.162053"; transcript_id "ENST00000423780"; exon_number "4"; gene_name "POLR1C"; ref_gene_id "ENSG00000171453";
chr6	StringTie	exon	43520275	43520312	1000	+	.	gene_id "MSTRG.162053"; transcript_id "ENST00000423780"; exon_number "5"; gene_name "POLR1C"; ref_gene_id "ENSG00000171453";
chr6	StringTie	transcript	43509702	43520310	1000	+	.	gene_id "MSTRG.162053"; transcript_id "ENST00000428025"; gene_name "POLR1C"; ref_gene_id "ENSG00000171453";
chr6	StringTie	exon	43509702	43509808	1000	+	.	gene_id "MSTRG.162053"; transcript_id "ENST00000428025"; exon_number "1"; gene_name "POLR1C"; ref_gene_id "ENSG00000171453";
chr6	StringTie	exon	43517306	43517377	1000	+	.	gene_id "MSTRG.162053"; transcript_id "ENST00000428025"; exon_number "2"; gene_name "POLR1C"; ref_gene_id "ENSG00000171453";
chr6	StringTie	exon	43519333	43519440	1000	+	.	gene_id "MSTRG.162053"; transcript_id "ENST00000428025"; exon_number "3"; gene_name "POLR1C"; ref_gene_id "ENSG00000171453";
chr6	StringTie	exon	43519706	43519838	1000	+	.	gene_id "MSTRG.162053"; transcript_id "ENST00000428025"; exon_number "4"; gene_name "POLR1C"; ref_gene_id "ENSG00000171453";
chr6	StringTie	exon	43520066	43520185	1000	+	.	gene_id "MSTRG.162053"; transcript_id "ENST00000428025"; exon_number "5"; gene_name "POLR1C"; ref_gene_id "ENSG00000171453";
chr6	StringTie	exon	43520275	43520310	1000	+	.	gene_id "MSTRG.162053"; transcript_id "ENST00000428025"; exon_number "6"; gene_name "POLR1C"; ref_gene_id "ENSG00000171453";
chr6	StringTie	transcript	43477523	43506556	1000	+	.	gene_id "MSTRG.162053"; transcript_id "ENST00000436109"; gene_name "TJAP1"; ref_gene_id "ENSG00000137221";
chr6	StringTie	exon	43477523	43477628	1000	+	.	gene_id "MSTRG.162053"; transcript_id "ENST00000436109"; exon_number "1"; gene_name "TJAP1"; ref_gene_id "ENSG00000137221";
chr6	StringTie	exon	43497881	43497977	1000	+	.	gene_id "MSTRG.162053"; transcript_id "ENST00000436109"; exon_number "2"; gene_name "TJAP1"; ref_gene_id "ENSG00000137221";
chr6	StringTie	exon	43498978	43499100	1000	+	.	gene_id "MSTRG.162053"; transcript_id "ENST00000436109"; exon_number "3"; gene_name "TJAP1"; ref_gene_id "ENSG00000137221";
chr6	StringTie	exon	43500744	43500772	1000	+	.	gene_id "MSTRG.162053"; transcript_id "ENST00000436109"; exon_number "4"; gene_name "TJAP1"; ref_gene_id "ENSG00000137221";
chr6	StringTie	exon	43501526	43501687	1000	+	.	gene_id "MSTRG.162053"; transcript_id "ENST00000436109"; exon_number "5"; gene_name "TJAP1"; ref_gene_id "ENSG00000137221";
chr6	StringTie	exon	43502283	43502349	1000	+	.	gene_id "MSTRG.162053"; transcript_id "ENST00000436109"; exon_number "6"; gene_name "TJAP1"; ref_gene_id "ENSG00000137221";
chr6	StringTie	exon	43503401	43503508	1000	+	.	gene_id "MSTRG.162053"; transcript_id "ENST00000436109"; exon_number "7"; gene_name "TJAP1"; ref_gene_id "ENSG00000137221";
chr6	StringTie	exon	43503623	43503706	1000	+	.	gene_id "MSTRG.162053"; transcript_id "ENST00000436109"; exon_number "8"; gene_name "TJAP1"; ref_gene_id "ENSG00000137221";
chr6	StringTie	exon	43504761	43506556	1000	+	.	gene_id "MSTRG.162053"; transcript_id "ENST00000436109"; exon_number "9"; gene_name "TJAP1"; ref_gene_id "ENSG00000137221";
chr6	StringTie	transcript	43489584	43506556	1000	+	.	gene_id "MSTRG.162053"; transcript_id "ENST00000438588"; gene_name "TJAP1"; ref_gene_id "ENSG00000137221";
chr6	StringTie	exon	43489584	43489803	1000	+	.	gene_id "MSTRG.162053"; transcript_id "ENST00000438588"; exon_number "1"; gene_name "TJAP1"; ref_gene_id "ENSG00000137221";
chr6	StringTie	exon	43497881	43497977	1000	+	.	gene_id "MSTRG.162053"; transcript_id "ENST00000438588"; exon_number "2"; gene_name "TJAP1"; ref_gene_id "ENSG00000137221";
chr6	StringTie	exon	43498978	43499100	1000	+	.	gene_id "MSTRG.162053"; transcript_id "ENST00000438588"; exon_number "3"; gene_name "TJAP1"; ref_gene_id "ENSG00000137221";
chr6	StringTie	exon	43500744	43500772	1000	+	.	gene_id "MSTRG.162053"; transcript_id "ENST00000438588"; exon_number "4"; gene_name "TJAP1"; ref_gene_id "ENSG00000137221";
chr6	StringTie	exon	43501526	43501687	1000	+	.	gene_id "MSTRG.162053"; transcript_id "ENST00000438588"; exon_number "5"; gene_name "TJAP1"; ref_gene_id "ENSG00000137221";
chr6	StringTie	exon	43502283	43502349	1000	+	.	gene_id "MSTRG.162053"; transcript_id "ENST00000438588"; exon_number "6"; gene_name "TJAP1"; ref_gene_id "ENSG00000137221";
chr6	StringTie	exon	43502588	43502617	1000	+	.	gene_id "MSTRG.162053"; transcript_id "ENST00000438588"; exon_number "7"; gene_name "TJAP1"; ref_gene_id "ENSG00000137221";
chr6	StringTie	exon	43503401	43503508	1000	+	.	gene_id "MSTRG.162053"; transcript_id "ENST00000438588"; exon_number "8"; gene_name "TJAP1"; ref_gene_id "ENSG00000137221";
chr6	StringTie	exon	43503623	43503706	1000	+	.	gene_id "MSTRG.162053"; transcript_id "ENST00000438588"; exon_number "9"; gene_name "TJAP1"; ref_gene_id "ENSG00000137221";
chr6	StringTie	exon	43504761	43506556	1000	+	.	gene_id "MSTRG.162053"; transcript_id "ENST00000438588"; exon_number "10"; gene_name "TJAP1"; ref_gene_id "ENSG00000137221";
chr6	StringTie	transcript	43477573	43503706	1000	+	.	gene_id "MSTRG.162053"; transcript_id "ENST00000442878"; gene_name "TJAP1"; ref_gene_id "ENSG00000137221";
chr6	StringTie	exon	43477573	43477632	1000	+	.	gene_id "MSTRG.162053"; transcript_id "ENST00000442878"; exon_number "1"; gene_name "TJAP1"; ref_gene_id "ENSG00000137221";
chr6	StringTie	exon	43478087	43478232	1000	+	.	gene_id "MSTRG.162053"; transcript_id "ENST00000442878"; exon_number "2"; gene_name "TJAP1"; ref_gene_id "ENSG00000137221";
chr6	StringTie	exon	43497881	43497977	1000	+	.	gene_id "MSTRG.162053"; transcript_id "ENST00000442878"; exon_number "3"; gene_name "TJAP1"; ref_gene_id "ENSG00000137221";
chr6	StringTie	exon	43498975	43499100	1000	+	.	gene_id "MSTRG.162053"; transcript_id "ENST00000442878"; exon_number "4"; gene_name "TJAP1"; ref_gene_id "ENSG00000137221";
chr6	StringTie	exon	43500744	43500772	1000	+	.	gene_id "MSTRG.162053"; transcript_id "ENST00000442878"; exon_number "5"; gene_name "TJAP1"; ref_gene_id "ENSG00000137221";
chr6	StringTie	exon	43501526	43501687	1000	+	.	gene_id "MSTRG.162053"; transcript_id "ENST00000442878"; exon_number "6"; gene_name "TJAP1"; ref_gene_id "ENSG00000137221";
chr6	StringTie	exon	43502283	43502349	1000	+	.	gene_id "MSTRG.162053"; transcript_id "ENST00000442878"; exon_number "7"; gene_name "TJAP1"; ref_gene_id "ENSG00000137221";
chr6	StringTie	exon	43502588	43502617	1000	+	.	gene_id "MSTRG.162053"; transcript_id "ENST00000442878"; exon_number "8"; gene_name "TJAP1"; ref_gene_id "ENSG00000137221";
chr6	StringTie	exon	43503401	43503508	1000	+	.	gene_id "MSTRG.162053"; transcript_id "ENST00000442878"; exon_number "9"; gene_name "TJAP1"; ref_gene_id "ENSG00000137221";
chr6	StringTie	exon	43503623	43503706	1000	+	.	gene_id "MSTRG.162053"; transcript_id "ENST00000442878"; exon_number "10"; gene_name "TJAP1"; ref_gene_id "ENSG00000137221";
chr6	StringTie	transcript	43501526	43506553	1000	+	.	gene_id "MSTRG.162053"; transcript_id "ENST00000454762"; gene_name "TJAP1"; ref_gene_id "ENSG00000137221";
chr6	StringTie	exon	43501526	43501687	1000	+	.	gene_id "MSTRG.162053"; transcript_id "ENST00000454762"; exon_number "1"; gene_name "TJAP1"; ref_gene_id "ENSG00000137221";
chr6	StringTie	exon	43502283	43502349	1000	+	.	gene_id "MSTRG.162053"; transcript_id "ENST00000454762"; exon_number "2"; gene_name "TJAP1"; ref_gene_id "ENSG00000137221";
chr6	StringTie	exon	43503401	43503508	1000	+	.	gene_id "MSTRG.162053"; transcript_id "ENST00000454762"; exon_number "3"; gene_name "TJAP1"; ref_gene_id "ENSG00000137221";
chr6	StringTie	exon	43503623	43506553	1000	+	.	gene_id "MSTRG.162053"; transcript_id "ENST00000454762"; exon_number "4"; gene_name "TJAP1"; ref_gene_id "ENSG00000137221";
chr6	StringTie	transcript	43517133	43521494	1000	+	.	gene_id "MSTRG.162053"; transcript_id "ENST00000455605"; gene_name "POLR1C"; ref_gene_id "ENSG00000171453";
chr6	StringTie	exon	43517133	43517178	1000	+	.	gene_id "MSTRG.162053"; transcript_id "ENST00000455605"; exon_number "1"; gene_name "POLR1C"; ref_gene_id "ENSG00000171453";
chr6	StringTie	exon	43517306	43517377	1000	+	.	gene_id "MSTRG.162053"; transcript_id "ENST00000455605"; exon_number "2"; gene_name "POLR1C"; ref_gene_id "ENSG00000171453";
chr6	StringTie	exon	43519333	43519440	1000	+	.	gene_id "MSTRG.162053"; transcript_id "ENST00000455605"; exon_number "3"; gene_name "POLR1C"; ref_gene_id "ENSG00000171453";
chr6	StringTie	exon	43519706	43521048	1000	+	.	gene_id "MSTRG.162053"; transcript_id "ENST00000455605"; exon_number "4"; gene_name "POLR1C"; ref_gene_id "ENSG00000171453";
chr6	StringTie	exon	43521182	43521494	1000	+	.	gene_id "MSTRG.162053"; transcript_id "ENST00000455605"; exon_number "5"; gene_name "POLR1C"; ref_gene_id "ENSG00000171453";
chr6	StringTie	transcript	43499097	43503696	1000	+	.	gene_id "MSTRG.162053"; transcript_id "ENST00000459851"; gene_name "TJAP1"; ref_gene_id "ENSG00000137221";
chr6	StringTie	exon	43499097	43499136	1000	+	.	gene_id "MSTRG.162053"; transcript_id "ENST00000459851"; exon_number "1"; gene_name "TJAP1"; ref_gene_id "ENSG00000137221";
chr6	StringTie	exon	43500744	43500772	1000	+	.	gene_id "MSTRG.162053"; transcript_id "ENST00000459851"; exon_number "2"; gene_name "TJAP1"; ref_gene_id "ENSG00000137221";
chr6	StringTie	exon	43501526	43501687	1000	+	.	gene_id "MSTRG.162053"; transcript_id "ENST00000459851"; exon_number "3"; gene_name "TJAP1"; ref_gene_id "ENSG00000137221";
chr6	StringTie	exon	43502283	43502349	1000	+	.	gene_id "MSTRG.162053"; transcript_id "ENST00000459851"; exon_number "4"; gene_name "TJAP1"; ref_gene_id "ENSG00000137221";
chr6	StringTie	exon	43503401	43503508	1000	+	.	gene_id "MSTRG.162053"; transcript_id "ENST00000459851"; exon_number "5"; gene_name "TJAP1"; ref_gene_id "ENSG00000137221";
chr6	StringTie	exon	43503623	43503696	1000	+	.	gene_id "MSTRG.162053"; transcript_id "ENST00000459851"; exon_number "6"; gene_name "TJAP1"; ref_gene_id "ENSG00000137221";
chr6	StringTie	transcript	43499020	43503706	1000	+	.	gene_id "MSTRG.162053"; transcript_id "ENST00000478173"; gene_name "TJAP1"; ref_gene_id "ENSG00000137221";
chr6	StringTie	exon	43499020	43499100	1000	+	.	gene_id "MSTRG.162053"; transcript_id "ENST00000478173"; exon_number "1"; gene_name "TJAP1"; ref_gene_id "ENSG00000137221";
chr6	StringTie	exon	43500609	43500772	1000	+	.	gene_id "MSTRG.162053"; transcript_id "ENST00000478173"; exon_number "2"; gene_name "TJAP1"; ref_gene_id "ENSG00000137221";
chr6	StringTie	exon	43501526	43501687	1000	+	.	gene_id "MSTRG.162053"; transcript_id "ENST00000478173"; exon_number "3"; gene_name "TJAP1"; ref_gene_id "ENSG00000137221";
chr6	StringTie	exon	43502283	43502349	1000	+	.	gene_id "MSTRG.162053"; transcript_id "ENST00000478173"; exon_number "4"; gene_name "TJAP1"; ref_gene_id "ENSG00000137221";
chr6	StringTie	exon	43503401	43503508	1000	+	.	gene_id "MSTRG.162053"; transcript_id "ENST00000478173"; exon_number "5"; gene_name "TJAP1"; ref_gene_id "ENSG00000137221";
chr6	StringTie	exon	43503623	43503706	1000	+	.	gene_id "MSTRG.162053"; transcript_id "ENST00000478173"; exon_number "6"; gene_name "TJAP1"; ref_gene_id "ENSG00000137221";
chr6	StringTie	transcript	43517054	43521479	1000	+	.	gene_id "MSTRG.162053"; transcript_id "ENST00000481352"; gene_name "POLR1C"; ref_gene_id "ENSG00000171453";
chr6	StringTie	exon	43517054	43517178	1000	+	.	gene_id "MSTRG.162053"; transcript_id "ENST00000481352"; exon_number "1"; gene_name "POLR1C"; ref_gene_id "ENSG00000171453";
chr6	StringTie	exon	43517306	43517377	1000	+	.	gene_id "MSTRG.162053"; transcript_id "ENST00000481352"; exon_number "2"; gene_name "POLR1C"; ref_gene_id "ENSG00000171453";
chr6	StringTie	exon	43519333	43519440	1000	+	.	gene_id "MSTRG.162053"; transcript_id "ENST00000481352"; exon_number "3"; gene_name "POLR1C"; ref_gene_id "ENSG00000171453";
chr6	StringTie	exon	43519706	43520427	1000	+	.	gene_id "MSTRG.162053"; transcript_id "ENST00000481352"; exon_number "4"; gene_name "POLR1C"; ref_gene_id "ENSG00000171453";
chr6	StringTie	exon	43520625	43520774	1000	+	.	gene_id "MSTRG.162053"; transcript_id "ENST00000481352"; exon_number "5"; gene_name "POLR1C"; ref_gene_id "ENSG00000171453";
chr6	StringTie	exon	43520932	43521479	1000	+	.	gene_id "MSTRG.162053"; transcript_id "ENST00000481352"; exon_number "6"; gene_name "POLR1C"; ref_gene_id "ENSG00000171453";
chr6	StringTie	transcript	43489615	43506553	1000	+	.	gene_id "MSTRG.162053"; transcript_id "ENST00000483640"; gene_name "TJAP1"; ref_gene_id "ENSG00000137221";
chr6	StringTie	exon	43489615	43489803	1000	+	.	gene_id "MSTRG.162053"; transcript_id "ENST00000483640"; exon_number "1"; gene_name "TJAP1"; ref_gene_id "ENSG00000137221";
chr6	StringTie	exon	43497881	43497977	1000	+	.	gene_id "MSTRG.162053"; transcript_id "ENST00000483640"; exon_number "2"; gene_name "TJAP1"; ref_gene_id "ENSG00000137221";
chr6	StringTie	exon	43498975	43499100	1000	+	.	gene_id "MSTRG.162053"; transcript_id "ENST00000483640"; exon_number "3"; gene_name "TJAP1"; ref_gene_id "ENSG00000137221";
chr6	StringTie	exon	43500744	43500772	1000	+	.	gene_id "MSTRG.162053"; transcript_id "ENST00000483640"; exon_number "4"; gene_name "TJAP1"; ref_gene_id "ENSG00000137221";
chr6	StringTie	exon	43501526	43501687	1000	+	.	gene_id "MSTRG.162053"; transcript_id "ENST00000483640"; exon_number "5"; gene_name "TJAP1"; ref_gene_id "ENSG00000137221";
chr6	StringTie	exon	43502283	43502349	1000	+	.	gene_id "MSTRG.162053"; transcript_id "ENST00000483640"; exon_number "6"; gene_name "TJAP1"; ref_gene_id "ENSG00000137221";
chr6	StringTie	exon	43502588	43503508	1000	+	.	gene_id "MSTRG.162053"; transcript_id "ENST00000483640"; exon_number "7"; gene_name "TJAP1"; ref_gene_id "ENSG00000137221";
chr6	StringTie	exon	43503623	43503706	1000	+	.	gene_id "MSTRG.162053"; transcript_id "ENST00000483640"; exon_number "8"; gene_name "TJAP1"; ref_gene_id "ENSG00000137221";
chr6	StringTie	exon	43504761	43506553	1000	+	.	gene_id "MSTRG.162053"; transcript_id "ENST00000483640"; exon_number "9"; gene_name "TJAP1"; ref_gene_id "ENSG00000137221";
chr6	StringTie	transcript	43517098	43520703	1000	+	.	gene_id "MSTRG.162053"; transcript_id "ENST00000488601"; gene_name "POLR1C"; ref_gene_id "ENSG00000171453";
chr6	StringTie	exon	43517098	43517178	1000	+	.	gene_id "MSTRG.162053"; transcript_id "ENST00000488601"; exon_number "1"; gene_name "POLR1C"; ref_gene_id "ENSG00000171453";
chr6	StringTie	exon	43517306	43517377	1000	+	.	gene_id "MSTRG.162053"; transcript_id "ENST00000488601"; exon_number "2"; gene_name "POLR1C"; ref_gene_id "ENSG00000171453";
chr6	StringTie	exon	43519333	43519440	1000	+	.	gene_id "MSTRG.162053"; transcript_id "ENST00000488601"; exon_number "3"; gene_name "POLR1C"; ref_gene_id "ENSG00000171453";
chr6	StringTie	exon	43519706	43520185	1000	+	.	gene_id "MSTRG.162053"; transcript_id "ENST00000488601"; exon_number "4"; gene_name "POLR1C"; ref_gene_id "ENSG00000171453";
chr6	StringTie	exon	43520275	43520427	1000	+	.	gene_id "MSTRG.162053"; transcript_id "ENST00000488601"; exon_number "5"; gene_name "POLR1C"; ref_gene_id "ENSG00000171453";
chr6	StringTie	exon	43520625	43520703	1000	+	.	gene_id "MSTRG.162053"; transcript_id "ENST00000488601"; exon_number "6"; gene_name "POLR1C"; ref_gene_id "ENSG00000171453";
chr6	StringTie	transcript	43500966	43503667	1000	+	.	gene_id "MSTRG.162053"; transcript_id "ENST00000490050"; gene_name "TJAP1"; ref_gene_id "ENSG00000137221";
chr6	StringTie	exon	43500966	43501687	1000	+	.	gene_id "MSTRG.162053"; transcript_id "ENST00000490050"; exon_number "1"; gene_name "TJAP1"; ref_gene_id "ENSG00000137221";
chr6	StringTie	exon	43502283	43502349	1000	+	.	gene_id "MSTRG.162053"; transcript_id "ENST00000490050"; exon_number "2"; gene_name "TJAP1"; ref_gene_id "ENSG00000137221";
chr6	StringTie	exon	43503401	43503508	1000	+	.	gene_id "MSTRG.162053"; transcript_id "ENST00000490050"; exon_number "3"; gene_name "TJAP1"; ref_gene_id "ENSG00000137221";
chr6	StringTie	exon	43503623	43503667	1000	+	.	gene_id "MSTRG.162053"; transcript_id "ENST00000490050"; exon_number "4"; gene_name "TJAP1"; ref_gene_id "ENSG00000137221";
chr6	StringTie	transcript	43517083	43519733	1000	+	.	gene_id "MSTRG.162053"; transcript_id "ENST00000512472"; gene_name "POLR1C"; ref_gene_id "ENSG00000171453";
chr6	StringTie	exon	43517083	43517178	1000	+	.	gene_id "MSTRG.162053"; transcript_id "ENST00000512472"; exon_number "1"; gene_name "POLR1C"; ref_gene_id "ENSG00000171453";
chr6	StringTie	exon	43517306	43517377	1000	+	.	gene_id "MSTRG.162053"; transcript_id "ENST00000512472"; exon_number "2"; gene_name "POLR1C"; ref_gene_id "ENSG00000171453";
chr6	StringTie	exon	43519333	43519733	1000	+	.	gene_id "MSTRG.162053"; transcript_id "ENST00000512472"; exon_number "3"; gene_name "POLR1C"; ref_gene_id "ENSG00000171453";
chr6	StringTie	transcript	43561872	43562419	1000	+	.	gene_id "MSTRG.162053"; transcript_id "ENST00000607635"; gene_name "RP3-337H4.10"; ref_gene_id "ENSG00000271970";
chr6	StringTie	exon	43561872	43562419	1000	+	.	gene_id "MSTRG.162053"; transcript_id "ENST00000607635"; exon_number "1"; gene_name "RP3-337H4.10"; ref_gene_id "ENSG00000271970";
chr6	StringTie	transcript	43496988	43506553	1000	+	.	gene_id "MSTRG.162053"; transcript_id "ENST00000612912"; gene_name "TJAP1"; ref_gene_id "ENSG00000137221";
chr6	StringTie	exon	43496988	43497977	1000	+	.	gene_id "MSTRG.162053"; transcript_id "ENST00000612912"; exon_number "1"; gene_name "TJAP1"; ref_gene_id "ENSG00000137221";
chr6	StringTie	exon	43498978	43499100	1000	+	.	gene_id "MSTRG.162053"; transcript_id "ENST00000612912"; exon_number "2"; gene_name "TJAP1"; ref_gene_id "ENSG00000137221";
chr6	StringTie	exon	43500744	43501687	1000	+	.	gene_id "MSTRG.162053"; transcript_id "ENST00000612912"; exon_number "3"; gene_name "TJAP1"; ref_gene_id "ENSG00000137221";
chr6	StringTie	exon	43502283	43502349	1000	+	.	gene_id "MSTRG.162053"; transcript_id "ENST00000612912"; exon_number "4"; gene_name "TJAP1"; ref_gene_id "ENSG00000137221";
chr6	StringTie	exon	43502588	43502617	1000	+	.	gene_id "MSTRG.162053"; transcript_id "ENST00000612912"; exon_number "5"; gene_name "TJAP1"; ref_gene_id "ENSG00000137221";
chr6	StringTie	exon	43503401	43503508	1000	+	.	gene_id "MSTRG.162053"; transcript_id "ENST00000612912"; exon_number "6"; gene_name "TJAP1"; ref_gene_id "ENSG00000137221";
chr6	StringTie	exon	43503623	43504667	1000	+	.	gene_id "MSTRG.162053"; transcript_id "ENST00000612912"; exon_number "7"; gene_name "TJAP1"; ref_gene_id "ENSG00000137221";
chr6	StringTie	exon	43504761	43505660	1000	+	.	gene_id "MSTRG.162053"; transcript_id "ENST00000612912"; exon_number "8"; gene_name "TJAP1"; ref_gene_id "ENSG00000137221";
chr6	StringTie	exon	43506449	43506553	1000	+	.	gene_id "MSTRG.162053"; transcript_id "ENST00000612912"; exon_number "9"; gene_name "TJAP1"; ref_gene_id "ENSG00000137221";
chr6	StringTie	transcript	43476798	43506940	1000	+	.	gene_id "MSTRG.162053"; transcript_id "MSTRG.162053.1";
chr6	StringTie	exon	43476798	43477628	1000	+	.	gene_id "MSTRG.162053"; transcript_id "MSTRG.162053.1"; exon_number "1";
chr6	StringTie	exon	43478137	43478232	1000	+	.	gene_id "MSTRG.162053"; transcript_id "MSTRG.162053.1"; exon_number "2";
chr6	StringTie	exon	43478659	43478718	1000	+	.	gene_id "MSTRG.162053"; transcript_id "MSTRG.162053.1"; exon_number "3";
chr6	StringTie	exon	43497881	43497977	1000	+	.	gene_id "MSTRG.162053"; transcript_id "MSTRG.162053.1"; exon_number "4";
chr6	StringTie	exon	43498975	43499100	1000	+	.	gene_id "MSTRG.162053"; transcript_id "MSTRG.162053.1"; exon_number "5";
chr6	StringTie	exon	43500744	43500772	1000	+	.	gene_id "MSTRG.162053"; transcript_id "MSTRG.162053.1"; exon_number "6";
chr6	StringTie	exon	43501526	43501687	1000	+	.	gene_id "MSTRG.162053"; transcript_id "MSTRG.162053.1"; exon_number "7";
chr6	StringTie	exon	43502283	43502349	1000	+	.	gene_id "MSTRG.162053"; transcript_id "MSTRG.162053.1"; exon_number "8";
chr6	StringTie	exon	43503401	43503508	1000	+	.	gene_id "MSTRG.162053"; transcript_id "MSTRG.162053.1"; exon_number "9";
chr6	StringTie	exon	43503623	43503706	1000	+	.	gene_id "MSTRG.162053"; transcript_id "MSTRG.162053.1"; exon_number "10";
chr6	StringTie	exon	43504761	43506940	1000	+	.	gene_id "MSTRG.162053"; transcript_id "MSTRG.162053.1"; exon_number "11";
chr6	StringTie	transcript	43477495	43506672	1000	+	.	gene_id "MSTRG.162053"; transcript_id "MSTRG.162053.10";
chr6	StringTie	exon	43477495	43477628	1000	+	.	gene_id "MSTRG.162053"; transcript_id "MSTRG.162053.10"; exon_number "1";
chr6	StringTie	exon	43478137	43478232	1000	+	.	gene_id "MSTRG.162053"; transcript_id "MSTRG.162053.10"; exon_number "2";
chr6	StringTie	exon	43478659	43478718	1000	+	.	gene_id "MSTRG.162053"; transcript_id "MSTRG.162053.10"; exon_number "3";
chr6	StringTie	exon	43497881	43497977	1000	+	.	gene_id "MSTRG.162053"; transcript_id "MSTRG.162053.10"; exon_number "4";
chr6	StringTie	exon	43498975	43499136	1000	+	.	gene_id "MSTRG.162053"; transcript_id "MSTRG.162053.10"; exon_number "5";
chr6	StringTie	exon	43500744	43500772	1000	+	.	gene_id "MSTRG.162053"; transcript_id "MSTRG.162053.10"; exon_number "6";
chr6	StringTie	exon	43501526	43501687	1000	+	.	gene_id "MSTRG.162053"; transcript_id "MSTRG.162053.10"; exon_number "7";
chr6	StringTie	exon	43502283	43502349	1000	+	.	gene_id "MSTRG.162053"; transcript_id "MSTRG.162053.10"; exon_number "8";
chr6	StringTie	exon	43503401	43503508	1000	+	.	gene_id "MSTRG.162053"; transcript_id "MSTRG.162053.10"; exon_number "9";
chr6	StringTie	exon	43503623	43503706	1000	+	.	gene_id "MSTRG.162053"; transcript_id "MSTRG.162053.10"; exon_number "10";
chr6	StringTie	exon	43504761	43506672	1000	+	.	gene_id "MSTRG.162053"; transcript_id "MSTRG.162053.10"; exon_number "11";
chr6	StringTie	transcript	43489138	43506937	1000	+	.	gene_id "MSTRG.162053"; transcript_id "MSTRG.162053.100";
chr6	StringTie	exon	43489138	43489803	1000	+	.	gene_id "MSTRG.162053"; transcript_id "MSTRG.162053.100"; exon_number "1";
chr6	StringTie	exon	43489899	43490028	1000	+	.	gene_id "MSTRG.162053"; transcript_id "MSTRG.162053.100"; exon_number "2";
chr6	StringTie	exon	43497881	43497977	1000	+	.	gene_id "MSTRG.162053"; transcript_id "MSTRG.162053.100"; exon_number "3";
chr6	StringTie	exon	43498978	43499100	1000	+	.	gene_id "MSTRG.162053"; transcript_id "MSTRG.162053.100"; exon_number "4";
chr6	StringTie	exon	43500744	43500772	1000	+	.	gene_id "MSTRG.162053"; transcript_id "MSTRG.162053.100"; exon_number "5";
chr6	StringTie	exon	43501526	43501687	1000	+	.	gene_id "MSTRG.162053"; transcript_id "MSTRG.162053.100"; exon_number "6";
chr6	StringTie	exon	43502283	43502349	1000	+	.	gene_id "MSTRG.162053"; transcript_id "MSTRG.162053.100"; exon_number "7";
chr6	StringTie	exon	43502588	43502617	1000	+	.	gene_id "MSTRG.162053"; transcript_id "MSTRG.162053.100"; exon_number "8";
chr6	StringTie	exon	43503401	43503508	1000	+	.	gene_id "MSTRG.162053"; transcript_id "MSTRG.162053.100"; exon_number "9";
chr6	StringTie	exon	43503623	43503706	1000	+	.	gene_id "MSTRG.162053"; transcript_id "MSTRG.162053.100"; exon_number "10";
chr6	StringTie	exon	43504761	43506937	1000	+	.	gene_id "MSTRG.162053"; transcript_id "MSTRG.162053.100"; exon_number "11";
chr6	StringTie	transcript	43489439	43506958	1000	+	.	gene_id "MSTRG.162053"; transcript_id "MSTRG.162053.101";
chr6	StringTie	exon	43489439	43489803	1000	+	.	gene_id "MSTRG.162053"; transcript_id "MSTRG.162053.101"; exon_number "1";
chr6	StringTie	exon	43489899	43490028	1000	+	.	gene_id "MSTRG.162053"; transcript_id "MSTRG.162053.101"; exon_number "2";
chr6	StringTie	exon	43497881	43497977	1000	+	.	gene_id "MSTRG.162053"; transcript_id "MSTRG.162053.101"; exon_number "3";
chr6	StringTie	exon	43498975	43499100	1000	+	.	gene_id "MSTRG.162053"; transcript_id "MSTRG.162053.101"; exon_number "4";
chr6	StringTie	exon	43500744	43500772	1000	+	.	gene_id "MSTRG.162053"; transcript_id "MSTRG.162053.101"; exon_number "5";
chr6	StringTie	exon	43501526	43501687	1000	+	.	gene_id "MSTRG.162053"; transcript_id "MSTRG.162053.101"; exon_number "6";
chr6	StringTie	exon	43502283	43502349	1000	+	.	gene_id "MSTRG.162053"; transcript_id "MSTRG.162053.101"; exon_number "7";
chr6	StringTie	exon	43502588	43502617	1000	+	.	gene_id "MSTRG.162053"; transcript_id "MSTRG.162053.101"; exon_number "8";
chr6	StringTie	exon	43503401	43503508	1000	+	.	gene_id "MSTRG.162053"; transcript_id "MSTRG.162053.101"; exon_number "9";
chr6	StringTie	exon	43503623	43503706	1000	+	.	gene_id "MSTRG.162053"; transcript_id "MSTRG.162053.101"; exon_number "10";
chr6	StringTie	exon	43504761	43506958	1000	+	.	gene_id "MSTRG.162053"; transcript_id "MSTRG.162053.101"; exon_number "11";
chr6	StringTie	transcript	43489472	43506575	1000	+	.	gene_id "MSTRG.162053"; transcript_id "MSTRG.162053.102";
chr6	StringTie	exon	43489472	43489803	1000	+	.	gene_id "MSTRG.162053"; transcript_id "MSTRG.162053.102"; exon_number "1";
chr6	StringTie	exon	43489899	43490028	1000	+	.	gene_id "MSTRG.162053"; transcript_id "MSTRG.162053.102"; exon_number "2";
chr6	StringTie	exon	43497881	43497977	1000	+	.	gene_id "MSTRG.162053"; transcript_id "MSTRG.162053.102"; exon_number "3";
chr6	StringTie	exon	43498923	43499100	1000	+	.	gene_id "MSTRG.162053"; transcript_id "MSTRG.162053.102"; exon_number "4";
chr6	StringTie	exon	43500744	43500772	1000	+	.	gene_id "MSTRG.162053"; transcript_id "MSTRG.162053.102"; exon_number "5";
chr6	StringTie	exon	43501526	43501687	1000	+	.	gene_id "MSTRG.162053"; transcript_id "MSTRG.162053.102"; exon_number "6";
chr6	StringTie	exon	43502283	43502349	1000	+	.	gene_id "MSTRG.162053"; transcript_id "MSTRG.162053.102"; exon_number "7";
chr6	StringTie	exon	43502588	43502617	1000	+	.	gene_id "MSTRG.162053"; transcript_id "MSTRG.162053.102"; exon_number "8";
chr6	StringTie	exon	43503401	43503508	1000	+	.	gene_id "MSTRG.162053"; transcript_id "MSTRG.162053.102"; exon_number "9";
chr6	StringTie	exon	43503623	43503706	1000	+	.	gene_id "MSTRG.162053"; transcript_id "MSTRG.162053.102"; exon_number "10";
chr6	StringTie	exon	43504761	43506575	1000	+	.	gene_id "MSTRG.162053"; transcript_id "MSTRG.162053.102"; exon_number "11";
chr6	StringTie	transcript	43489482	43506627	1000	+	.	gene_id "MSTRG.162053"; transcript_id "MSTRG.162053.103";
chr6	StringTie	exon	43489482	43489803	1000	+	.	gene_id "MSTRG.162053"; transcript_id "MSTRG.162053.103"; exon_number "1";
chr6	StringTie	exon	43489899	43490028	1000	+	.	gene_id "MSTRG.162053"; transcript_id "MSTRG.162053.103"; exon_number "2";
chr6	StringTie	exon	43497881	43497977	1000	+	.	gene_id "MSTRG.162053"; transcript_id "MSTRG.162053.103"; exon_number "3";
chr6	StringTie	exon	43498923	43499100	1000	+	.	gene_id "MSTRG.162053"; transcript_id "MSTRG.162053.103"; exon_number "4";
chr6	StringTie	exon	43500744	43500772	1000	+	.	gene_id "MSTRG.162053"; transcript_id "MSTRG.162053.103"; exon_number "5";
chr6	StringTie	exon	43501526	43501687	1000	+	.	gene_id "MSTRG.162053"; transcript_id "MSTRG.162053.103"; exon_number "6";
chr6	StringTie	exon	43502283	43502349	1000	+	.	gene_id "MSTRG.162053"; transcript_id "MSTRG.162053.103"; exon_number "7";
chr6	StringTie	exon	43503401	43503508	1000	+	.	gene_id "MSTRG.162053"; transcript_id "MSTRG.162053.103"; exon_number "8";
chr6	StringTie	exon	43503623	43503706	1000	+	.	gene_id "MSTRG.162053"; transcript_id "MSTRG.162053.103"; exon_number "9";
chr6	StringTie	exon	43504761	43506627	1000	+	.	gene_id "MSTRG.162053"; transcript_id "MSTRG.162053.103"; exon_number "10";
chr6	StringTie	transcript	43489508	43506677	1000	+	.	gene_id "MSTRG.162053"; transcript_id "MSTRG.162053.104";
chr6	StringTie	exon	43489508	43489803	1000	+	.	gene_id "MSTRG.162053"; transcript_id "MSTRG.162053.104"; exon_number "1";
chr6	StringTie	exon	43489899	43490028	1000	+	.	gene_id "MSTRG.162053"; transcript_id "MSTRG.162053.104"; exon_number "2";
chr6	StringTie	exon	43497881	43497977	1000	+	.	gene_id "MSTRG.162053"; transcript_id "MSTRG.162053.104"; exon_number "3";
chr6	StringTie	exon	43498975	43499100	1000	+	.	gene_id "MSTRG.162053"; transcript_id "MSTRG.162053.104"; exon_number "4";
chr6	StringTie	exon	43500744	43500772	1000	+	.	gene_id "MSTRG.162053"; transcript_id "MSTRG.162053.104"; exon_number "5";
chr6	StringTie	exon	43501526	43501687	1000	+	.	gene_id "MSTRG.162053"; transcript_id "MSTRG.162053.104"; exon_number "6";
chr6	StringTie	exon	43502283	43502349	1000	+	.	gene_id "MSTRG.162053"; transcript_id "MSTRG.162053.104"; exon_number "7";
chr6	StringTie	exon	43503401	43503508	1000	+	.	gene_id "MSTRG.162053"; transcript_id "MSTRG.162053.104"; exon_number "8";
chr6	StringTie	exon	43503623	43503706	1000	+	.	gene_id "MSTRG.162053"; transcript_id "MSTRG.162053.104"; exon_number "9";
chr6	StringTie	exon	43504761	43506677	1000	+	.	gene_id "MSTRG.162053"; transcript_id "MSTRG.162053.104"; exon_number "10";
chr6	StringTie	transcript	43489547	43506642	1000	+	.	gene_id "MSTRG.162053"; transcript_id "MSTRG.162053.105";
chr6	StringTie	exon	43489547	43489803	1000	+	.	gene_id "MSTRG.162053"; transcript_id "MSTRG.162053.105"; exon_number "1";
chr6	StringTie	exon	43489899	43490028	1000	+	.	gene_id "MSTRG.162053"; transcript_id "MSTRG.162053.105"; exon_number "2";
chr6	StringTie	exon	43497881	43497977	1000	+	.	gene_id "MSTRG.162053"; transcript_id "MSTRG.162053.105"; exon_number "3";
chr6	StringTie	exon	43498978	43499100	1000	+	.	gene_id "MSTRG.162053"; transcript_id "MSTRG.162053.105"; exon_number "4";
chr6	StringTie	exon	43500744	43500772	1000	+	.	gene_id "MSTRG.162053"; transcript_id "MSTRG.162053.105"; exon_number "5";
chr6	StringTie	exon	43501526	43501687	1000	+	.	gene_id "MSTRG.162053"; transcript_id "MSTRG.162053.105"; exon_number "6";
chr6	StringTie	exon	43502283	43502349	1000	+	.	gene_id "MSTRG.162053"; transcript_id "MSTRG.162053.105"; exon_number "7";
chr6	StringTie	exon	43503401	43503508	1000	+	.	gene_id "MSTRG.162053"; transcript_id "MSTRG.162053.105"; exon_number "8";
chr6	StringTie	exon	43503623	43503706	1000	+	.	gene_id "MSTRG.162053"; transcript_id "MSTRG.162053.105"; exon_number "9";
chr6	StringTie	exon	43504761	43506642	1000	+	.	gene_id "MSTRG.162053"; transcript_id "MSTRG.162053.105"; exon_number "10";
chr6	StringTie	transcript	43489606	43506570	1000	+	.	gene_id "MSTRG.162053"; transcript_id "MSTRG.162053.107";
chr6	StringTie	exon	43489606	43489803	1000	+	.	gene_id "MSTRG.162053"; transcript_id "MSTRG.162053.107"; exon_number "1";
chr6	StringTie	exon	43489899	43490028	1000	+	.	gene_id "MSTRG.162053"; transcript_id "MSTRG.162053.107"; exon_number "2";
chr6	StringTie	exon	43497881	43497977	1000	+	.	gene_id "MSTRG.162053"; transcript_id "MSTRG.162053.107"; exon_number "3";
chr6	StringTie	exon	43498923	43499136	1000	+	.	gene_id "MSTRG.162053"; transcript_id "MSTRG.162053.107"; exon_number "4";
chr6	StringTie	exon	43500744	43500772	1000	+	.	gene_id "MSTRG.162053"; transcript_id "MSTRG.162053.107"; exon_number "5";
chr6	StringTie	exon	43501526	43501687	1000	+	.	gene_id "MSTRG.162053"; transcript_id "MSTRG.162053.107"; exon_number "6";
chr6	StringTie	exon	43502283	43502349	1000	+	.	gene_id "MSTRG.162053"; transcript_id "MSTRG.162053.107"; exon_number "7";
chr6	StringTie	exon	43503401	43503508	1000	+	.	gene_id "MSTRG.162053"; transcript_id "MSTRG.162053.107"; exon_number "8";
chr6	StringTie	exon	43503623	43506570	1000	+	.	gene_id "MSTRG.162053"; transcript_id "MSTRG.162053.107"; exon_number "9";
chr6	StringTie	transcript	43489606	43506610	1000	+	.	gene_id "MSTRG.162053"; transcript_id "MSTRG.162053.108";
chr6	StringTie	exon	43489606	43489803	1000	+	.	gene_id "MSTRG.162053"; transcript_id "MSTRG.162053.108"; exon_number "1";
chr6	StringTie	exon	43489899	43490028	1000	+	.	gene_id "MSTRG.162053"; transcript_id "MSTRG.162053.108"; exon_number "2";
chr6	StringTie	exon	43497881	43497977	1000	+	.	gene_id "MSTRG.162053"; transcript_id "MSTRG.162053.108"; exon_number "3";
chr6	StringTie	exon	43498923	43499100	1000	+	.	gene_id "MSTRG.162053"; transcript_id "MSTRG.162053.108"; exon_number "4";
chr6	StringTie	exon	43500744	43501687	1000	+	.	gene_id "MSTRG.162053"; transcript_id "MSTRG.162053.108"; exon_number "5";
chr6	StringTie	exon	43502283	43502349	1000	+	.	gene_id "MSTRG.162053"; transcript_id "MSTRG.162053.108"; exon_number "6";
chr6	StringTie	exon	43502588	43502617	1000	+	.	gene_id "MSTRG.162053"; transcript_id "MSTRG.162053.108"; exon_number "7";
chr6	StringTie	exon	43503401	43503508	1000	+	.	gene_id "MSTRG.162053"; transcript_id "MSTRG.162053.108"; exon_number "8";
chr6	StringTie	exon	43503623	43503706	1000	+	.	gene_id "MSTRG.162053"; transcript_id "MSTRG.162053.108"; exon_number "9";
chr6	StringTie	exon	43504761	43506610	1000	+	.	gene_id "MSTRG.162053"; transcript_id "MSTRG.162053.108"; exon_number "10";
chr6	StringTie	transcript	43477500	43506604	1000	+	.	gene_id "MSTRG.162053"; transcript_id "MSTRG.162053.11";
chr6	StringTie	exon	43477500	43477628	1000	+	.	gene_id "MSTRG.162053"; transcript_id "MSTRG.162053.11"; exon_number "1";
chr6	StringTie	exon	43497881	43497977	1000	+	.	gene_id "MSTRG.162053"; transcript_id "MSTRG.162053.11"; exon_number "2";
chr6	StringTie	exon	43498975	43499136	1000	+	.	gene_id "MSTRG.162053"; transcript_id "MSTRG.162053.11"; exon_number "3";
chr6	StringTie	exon	43500744	43500772	1000	+	.	gene_id "MSTRG.162053"; transcript_id "MSTRG.162053.11"; exon_number "4";
chr6	StringTie	exon	43501526	43501687	1000	+	.	gene_id "MSTRG.162053"; transcript_id "MSTRG.162053.11"; exon_number "5";
chr6	StringTie	exon	43502283	43502349	1000	+	.	gene_id "MSTRG.162053"; transcript_id "MSTRG.162053.11"; exon_number "6";
chr6	StringTie	exon	43503401	43503508	1000	+	.	gene_id "MSTRG.162053"; transcript_id "MSTRG.162053.11"; exon_number "7";
chr6	StringTie	exon	43503623	43503706	1000	+	.	gene_id "MSTRG.162053"; transcript_id "MSTRG.162053.11"; exon_number "8";
chr6	StringTie	exon	43504761	43505330	1000	+	.	gene_id "MSTRG.162053"; transcript_id "MSTRG.162053.11"; exon_number "9";
chr6	StringTie	exon	43505354	43506604	1000	+	.	gene_id "MSTRG.162053"; transcript_id "MSTRG.162053.11"; exon_number "10";
chr6	StringTie	transcript	43489864	43506589	1000	+	.	gene_id "MSTRG.162053"; transcript_id "MSTRG.162053.110";
chr6	StringTie	exon	43489864	43490028	1000	+	.	gene_id "MSTRG.162053"; transcript_id "MSTRG.162053.110"; exon_number "1";
chr6	StringTie	exon	43497881	43497977	1000	+	.	gene_id "MSTRG.162053"; transcript_id "MSTRG.162053.110"; exon_number "2";
chr6	StringTie	exon	43498975	43499100	1000	+	.	gene_id "MSTRG.162053"; transcript_id "MSTRG.162053.110"; exon_number "3";
chr6	StringTie	exon	43500744	43502349	1000	+	.	gene_id "MSTRG.162053"; transcript_id "MSTRG.162053.110"; exon_number "4";
chr6	StringTie	exon	43503401	43503508	1000	+	.	gene_id "MSTRG.162053"; transcript_id "MSTRG.162053.110"; exon_number "5";
chr6	StringTie	exon	43503623	43504667	1000	+	.	gene_id "MSTRG.162053"; transcript_id "MSTRG.162053.110"; exon_number "6";
chr6	StringTie	exon	43504761	43506589	1000	+	.	gene_id "MSTRG.162053"; transcript_id "MSTRG.162053.110"; exon_number "7";
chr6	StringTie	transcript	43489870	43506582	1000	+	.	gene_id "MSTRG.162053"; transcript_id "MSTRG.162053.111";
chr6	StringTie	exon	43489870	43490028	1000	+	.	gene_id "MSTRG.162053"; transcript_id "MSTRG.162053.111"; exon_number "1";
chr6	StringTie	exon	43497881	43497977	1000	+	.	gene_id "MSTRG.162053"; transcript_id "MSTRG.162053.111"; exon_number "2";
chr6	StringTie	exon	43498975	43499100	1000	+	.	gene_id "MSTRG.162053"; transcript_id "MSTRG.162053.111"; exon_number "3";
chr6	StringTie	exon	43500744	43500772	1000	+	.	gene_id "MSTRG.162053"; transcript_id "MSTRG.162053.111"; exon_number "4";
chr6	StringTie	exon	43501526	43501687	1000	+	.	gene_id "MSTRG.162053"; transcript_id "MSTRG.162053.111"; exon_number "5";
chr6	StringTie	exon	43502283	43502349	1000	+	.	gene_id "MSTRG.162053"; transcript_id "MSTRG.162053.111"; exon_number "6";
chr6	StringTie	exon	43503401	43503508	1000	+	.	gene_id "MSTRG.162053"; transcript_id "MSTRG.162053.111"; exon_number "7";
chr6	StringTie	exon	43503623	43503706	1000	+	.	gene_id "MSTRG.162053"; transcript_id "MSTRG.162053.111"; exon_number "8";
chr6	StringTie	exon	43504299	43504667	1000	+	.	gene_id "MSTRG.162053"; transcript_id "MSTRG.162053.111"; exon_number "9";
chr6	StringTie	exon	43504761	43506582	1000	+	.	gene_id "MSTRG.162053"; transcript_id "MSTRG.162053.111"; exon_number "10";
chr6	StringTie	transcript	43489947	43506595	1000	+	.	gene_id "MSTRG.162053"; transcript_id "MSTRG.162053.112";
chr6	StringTie	exon	43489947	43490028	1000	+	.	gene_id "MSTRG.162053"; transcript_id "MSTRG.162053.112"; exon_number "1";
chr6	StringTie	exon	43497881	43497977	1000	+	.	gene_id "MSTRG.162053"; transcript_id "MSTRG.162053.112"; exon_number "2";
chr6	StringTie	exon	43498978	43499100	1000	+	.	gene_id "MSTRG.162053"; transcript_id "MSTRG.162053.112"; exon_number "3";
chr6	StringTie	exon	43500744	43501687	1000	+	.	gene_id "MSTRG.162053"; transcript_id "MSTRG.162053.112"; exon_number "4";
chr6	StringTie	exon	43502283	43502349	1000	+	.	gene_id "MSTRG.162053"; transcript_id "MSTRG.162053.112"; exon_number "5";
chr6	StringTie	exon	43503401	43503508	1000	+	.	gene_id "MSTRG.162053"; transcript_id "MSTRG.162053.112"; exon_number "6";
chr6	StringTie	exon	43503623	43504667	1000	+	.	gene_id "MSTRG.162053"; transcript_id "MSTRG.162053.112"; exon_number "7";
chr6	StringTie	exon	43504761	43506595	1000	+	.	gene_id "MSTRG.162053"; transcript_id "MSTRG.162053.112"; exon_number "8";
chr6	StringTie	transcript	43491489	43506558	1000	+	.	gene_id "MSTRG.162053"; transcript_id "MSTRG.162053.113";
chr6	StringTie	exon	43491489	43491567	1000	+	.	gene_id "MSTRG.162053"; transcript_id "MSTRG.162053.113"; exon_number "1";
chr6	StringTie	exon	43497881	43497977	1000	+	.	gene_id "MSTRG.162053"; transcript_id "MSTRG.162053.113"; exon_number "2";
chr6	StringTie	exon	43498978	43499100	1000	+	.	gene_id "MSTRG.162053"; transcript_id "MSTRG.162053.113"; exon_number "3";
chr6	StringTie	exon	43500744	43501687	1000	+	.	gene_id "MSTRG.162053"; transcript_id "MSTRG.162053.113"; exon_number "4";
chr6	StringTie	exon	43502283	43502349	1000	+	.	gene_id "MSTRG.162053"; transcript_id "MSTRG.162053.113"; exon_number "5";
chr6	StringTie	exon	43503401	43503508	1000	+	.	gene_id "MSTRG.162053"; transcript_id "MSTRG.162053.113"; exon_number "6";
chr6	StringTie	exon	43503623	43503706	1000	+	.	gene_id "MSTRG.162053"; transcript_id "MSTRG.162053.113"; exon_number "7";
chr6	StringTie	exon	43504761	43506558	1000	+	.	gene_id "MSTRG.162053"; transcript_id "MSTRG.162053.113"; exon_number "8";
chr6	StringTie	transcript	43491489	43506558	1000	+	.	gene_id "MSTRG.162053"; transcript_id "MSTRG.162053.114";
chr6	StringTie	exon	43491489	43491567	1000	+	.	gene_id "MSTRG.162053"; transcript_id "MSTRG.162053.114"; exon_number "1";
chr6	StringTie	exon	43497881	43497977	1000	+	.	gene_id "MSTRG.162053"; transcript_id "MSTRG.162053.114"; exon_number "2";
chr6	StringTie	exon	43498975	43499100	1000	+	.	gene_id "MSTRG.162053"; transcript_id "MSTRG.162053.114"; exon_number "3";
chr6	StringTie	exon	43500744	43500772	1000	+	.	gene_id "MSTRG.162053"; transcript_id "MSTRG.162053.114"; exon_number "4";
chr6	StringTie	exon	43501526	43501687	1000	+	.	gene_id "MSTRG.162053"; transcript_id "MSTRG.162053.114"; exon_number "5";
chr6	StringTie	exon	43502283	43502349	1000	+	.	gene_id "MSTRG.162053"; transcript_id "MSTRG.162053.114"; exon_number "6";
chr6	StringTie	exon	43503401	43503508	1000	+	.	gene_id "MSTRG.162053"; transcript_id "MSTRG.162053.114"; exon_number "7";
chr6	StringTie	exon	43503623	43503706	1000	+	.	gene_id "MSTRG.162053"; transcript_id "MSTRG.162053.114"; exon_number "8";
chr6	StringTie	exon	43504761	43506558	1000	+	.	gene_id "MSTRG.162053"; transcript_id "MSTRG.162053.114"; exon_number "9";
chr6	StringTie	transcript	43491535	43506554	1000	+	.	gene_id "MSTRG.162053"; transcript_id "MSTRG.162053.115";
chr6	StringTie	exon	43491535	43491567	1000	+	.	gene_id "MSTRG.162053"; transcript_id "MSTRG.162053.115"; exon_number "1";
chr6	StringTie	exon	43497881	43497977	1000	+	.	gene_id "MSTRG.162053"; transcript_id "MSTRG.162053.115"; exon_number "2";
chr6	StringTie	exon	43498978	43499100	1000	+	.	gene_id "MSTRG.162053"; transcript_id "MSTRG.162053.115"; exon_number "3";
chr6	StringTie	exon	43500744	43500772	1000	+	.	gene_id "MSTRG.162053"; transcript_id "MSTRG.162053.115"; exon_number "4";
chr6	StringTie	exon	43501526	43501687	1000	+	.	gene_id "MSTRG.162053"; transcript_id "MSTRG.162053.115"; exon_number "5";
chr6	StringTie	exon	43502283	43502349	1000	+	.	gene_id "MSTRG.162053"; transcript_id "MSTRG.162053.115"; exon_number "6";
chr6	StringTie	exon	43503401	43503508	1000	+	.	gene_id "MSTRG.162053"; transcript_id "MSTRG.162053.115"; exon_number "7";
chr6	StringTie	exon	43503623	43503706	1000	+	.	gene_id "MSTRG.162053"; transcript_id "MSTRG.162053.115"; exon_number "8";
chr6	StringTie	exon	43504761	43506554	1000	+	.	gene_id "MSTRG.162053"; transcript_id "MSTRG.162053.115"; exon_number "9";
chr6	StringTie	transcript	43497769	43506559	1000	+	.	gene_id "MSTRG.162053"; transcript_id "MSTRG.162053.117";
chr6	StringTie	exon	43497769	43497977	1000	+	.	gene_id "MSTRG.162053"; transcript_id "MSTRG.162053.117"; exon_number "1";
chr6	StringTie	exon	43498928	43499100	1000	+	.	gene_id "MSTRG.162053"; transcript_id "MSTRG.162053.117"; exon_number "2";
chr6	StringTie	exon	43500744	43500772	1000	+	.	gene_id "MSTRG.162053"; transcript_id "MSTRG.162053.117"; exon_number "3";
chr6	StringTie	exon	43501526	43501687	1000	+	.	gene_id "MSTRG.162053"; transcript_id "MSTRG.162053.117"; exon_number "4";
chr6	StringTie	exon	43502283	43502349	1000	+	.	gene_id "MSTRG.162053"; transcript_id "MSTRG.162053.117"; exon_number "5";
chr6	StringTie	exon	43503401	43503508	1000	+	.	gene_id "MSTRG.162053"; transcript_id "MSTRG.162053.117"; exon_number "6";
chr6	StringTie	exon	43503623	43503706	1000	+	.	gene_id "MSTRG.162053"; transcript_id "MSTRG.162053.117"; exon_number "7";
chr6	StringTie	exon	43504761	43506559	1000	+	.	gene_id "MSTRG.162053"; transcript_id "MSTRG.162053.117"; exon_number "8";
chr6	StringTie	transcript	43497918	43506554	1000	+	.	gene_id "MSTRG.162053"; transcript_id "MSTRG.162053.118";
chr6	StringTie	exon	43497918	43497977	1000	+	.	gene_id "MSTRG.162053"; transcript_id "MSTRG.162053.118"; exon_number "1";
chr6	StringTie	exon	43498975	43499100	1000	+	.	gene_id "MSTRG.162053"; transcript_id "MSTRG.162053.118"; exon_number "2";
chr6	StringTie	exon	43500744	43500772	1000	+	.	gene_id "MSTRG.162053"; transcript_id "MSTRG.162053.118"; exon_number "3";
chr6	StringTie	exon	43502283	43502349	1000	+	.	gene_id "MSTRG.162053"; transcript_id "MSTRG.162053.118"; exon_number "4";
chr6	StringTie	exon	43503401	43503508	1000	+	.	gene_id "MSTRG.162053"; transcript_id "MSTRG.162053.118"; exon_number "5";
chr6	StringTie	exon	43503623	43503706	1000	+	.	gene_id "MSTRG.162053"; transcript_id "MSTRG.162053.118"; exon_number "6";
chr6	StringTie	exon	43504761	43506554	1000	+	.	gene_id "MSTRG.162053"; transcript_id "MSTRG.162053.118"; exon_number "7";
chr6	StringTie	transcript	43477504	43506944	1000	+	.	gene_id "MSTRG.162053"; transcript_id "MSTRG.162053.12";
chr6	StringTie	exon	43477504	43477628	1000	+	.	gene_id "MSTRG.162053"; transcript_id "MSTRG.162053.12"; exon_number "1";
chr6	StringTie	exon	43478137	43478232	1000	+	.	gene_id "MSTRG.162053"; transcript_id "MSTRG.162053.12"; exon_number "2";
chr6	StringTie	exon	43497881	43497977	1000	+	.	gene_id "MSTRG.162053"; transcript_id "MSTRG.162053.12"; exon_number "3";
chr6	StringTie	exon	43498975	43499136	1000	+	.	gene_id "MSTRG.162053"; transcript_id "MSTRG.162053.12"; exon_number "4";
chr6	StringTie	exon	43500744	43500772	1000	+	.	gene_id "MSTRG.162053"; transcript_id "MSTRG.162053.12"; exon_number "5";
chr6	StringTie	exon	43501526	43501687	1000	+	.	gene_id "MSTRG.162053"; transcript_id "MSTRG.162053.12"; exon_number "6";
chr6	StringTie	exon	43502283	43502349	1000	+	.	gene_id "MSTRG.162053"; transcript_id "MSTRG.162053.12"; exon_number "7";
chr6	StringTie	exon	43503401	43503508	1000	+	.	gene_id "MSTRG.162053"; transcript_id "MSTRG.162053.12"; exon_number "8";
chr6	StringTie	exon	43503623	43503706	1000	+	.	gene_id "MSTRG.162053"; transcript_id "MSTRG.162053.12"; exon_number "9";
chr6	StringTie	exon	43504761	43506944	1000	+	.	gene_id "MSTRG.162053"; transcript_id "MSTRG.162053.12"; exon_number "10";
chr6	StringTie	transcript	43508969	43522333	1000	+	.	gene_id "MSTRG.162053"; transcript_id "MSTRG.162053.123";
chr6	StringTie	exon	43508969	43509302	1000	+	.	gene_id "MSTRG.162053"; transcript_id "MSTRG.162053.123"; exon_number "1";
chr6	StringTie	exon	43517017	43517178	1000	+	.	gene_id "MSTRG.162053"; transcript_id "MSTRG.162053.123"; exon_number "2";
chr6	StringTie	exon	43517306	43517377	1000	+	.	gene_id "MSTRG.162053"; transcript_id "MSTRG.162053.123"; exon_number "3";
chr6	StringTie	exon	43519333	43519440	1000	+	.	gene_id "MSTRG.162053"; transcript_id "MSTRG.162053.123"; exon_number "4";
chr6	StringTie	exon	43519706	43519838	1000	+	.	gene_id "MSTRG.162053"; transcript_id "MSTRG.162053.123"; exon_number "5";
chr6	StringTie	exon	43520066	43520185	1000	+	.	gene_id "MSTRG.162053"; transcript_id "MSTRG.162053.123"; exon_number "6";
chr6	StringTie	exon	43520275	43520427	1000	+	.	gene_id "MSTRG.162053"; transcript_id "MSTRG.162053.123"; exon_number "7";
chr6	StringTie	exon	43520625	43520774	1000	+	.	gene_id "MSTRG.162053"; transcript_id "MSTRG.162053.123"; exon_number "8";
chr6	StringTie	exon	43520932	43521048	1000	+	.	gene_id "MSTRG.162053"; transcript_id "MSTRG.162053.123"; exon_number "9";
chr6	StringTie	exon	43521182	43522333	1000	+	.	gene_id "MSTRG.162053"; transcript_id "MSTRG.162053.123"; exon_number "10";
chr6	StringTie	transcript	43509662	43531468	1000	+	.	gene_id "MSTRG.162053"; transcript_id "MSTRG.162053.124";
chr6	StringTie	exon	43509662	43509827	1000	+	.	gene_id "MSTRG.162053"; transcript_id "MSTRG.162053.124"; exon_number "1";
chr6	StringTie	exon	43517017	43517178	1000	+	.	gene_id "MSTRG.162053"; transcript_id "MSTRG.162053.124"; exon_number "2";
chr6	StringTie	exon	43517306	43517377	1000	+	.	gene_id "MSTRG.162053"; transcript_id "MSTRG.162053.124"; exon_number "3";
chr6	StringTie	exon	43519333	43519440	1000	+	.	gene_id "MSTRG.162053"; transcript_id "MSTRG.162053.124"; exon_number "4";
chr6	StringTie	exon	43519706	43519838	1000	+	.	gene_id "MSTRG.162053"; transcript_id "MSTRG.162053.124"; exon_number "5";
chr6	StringTie	exon	43520066	43520185	1000	+	.	gene_id "MSTRG.162053"; transcript_id "MSTRG.162053.124"; exon_number "6";
chr6	StringTie	exon	43520275	43520427	1000	+	.	gene_id "MSTRG.162053"; transcript_id "MSTRG.162053.124"; exon_number "7";
chr6	StringTie	exon	43520625	43520774	1000	+	.	gene_id "MSTRG.162053"; transcript_id "MSTRG.162053.124"; exon_number "8";
chr6	StringTie	exon	43520932	43521048	1000	+	.	gene_id "MSTRG.162053"; transcript_id "MSTRG.162053.124"; exon_number "9";
chr6	StringTie	exon	43521182	43521317	1000	+	.	gene_id "MSTRG.162053"; transcript_id "MSTRG.162053.124"; exon_number "10";
chr6	StringTie	exon	43529249	43531468	1000	+	.	gene_id "MSTRG.162053"; transcript_id "MSTRG.162053.124"; exon_number "11";
chr6	StringTie	transcript	43509677	43522301	1000	+	.	gene_id "MSTRG.162053"; transcript_id "MSTRG.162053.125";
chr6	StringTie	exon	43509677	43509808	1000	+	.	gene_id "MSTRG.162053"; transcript_id "MSTRG.162053.125"; exon_number "1";
chr6	StringTie	exon	43517024	43517178	1000	+	.	gene_id "MSTRG.162053"; transcript_id "MSTRG.162053.125"; exon_number "2";
chr6	StringTie	exon	43517306	43517377	1000	+	.	gene_id "MSTRG.162053"; transcript_id "MSTRG.162053.125"; exon_number "3";
chr6	StringTie	exon	43519333	43519440	1000	+	.	gene_id "MSTRG.162053"; transcript_id "MSTRG.162053.125"; exon_number "4";
chr6	StringTie	exon	43519706	43519838	1000	+	.	gene_id "MSTRG.162053"; transcript_id "MSTRG.162053.125"; exon_number "5";
chr6	StringTie	exon	43520066	43520185	1000	+	.	gene_id "MSTRG.162053"; transcript_id "MSTRG.162053.125"; exon_number "6";
chr6	StringTie	exon	43520275	43520427	1000	+	.	gene_id "MSTRG.162053"; transcript_id "MSTRG.162053.125"; exon_number "7";
chr6	StringTie	exon	43520625	43520774	1000	+	.	gene_id "MSTRG.162053"; transcript_id "MSTRG.162053.125"; exon_number "8";
chr6	StringTie	exon	43520932	43521048	1000	+	.	gene_id "MSTRG.162053"; transcript_id "MSTRG.162053.125"; exon_number "9";
chr6	StringTie	exon	43521182	43522301	1000	+	.	gene_id "MSTRG.162053"; transcript_id "MSTRG.162053.125"; exon_number "10";
chr6	StringTie	transcript	43509698	43530688	1000	+	.	gene_id "MSTRG.162053"; transcript_id "MSTRG.162053.126";
chr6	StringTie	exon	43509698	43509808	1000	+	.	gene_id "MSTRG.162053"; transcript_id "MSTRG.162053.126"; exon_number "1";
chr6	StringTie	exon	43517017	43517178	1000	+	.	gene_id "MSTRG.162053"; transcript_id "MSTRG.162053.126"; exon_number "2";
chr6	StringTie	exon	43517306	43517377	1000	+	.	gene_id "MSTRG.162053"; transcript_id "MSTRG.162053.126"; exon_number "3";
chr6	StringTie	exon	43519333	43519440	1000	+	.	gene_id "MSTRG.162053"; transcript_id "MSTRG.162053.126"; exon_number "4";
chr6	StringTie	exon	43519706	43519838	1000	+	.	gene_id "MSTRG.162053"; transcript_id "MSTRG.162053.126"; exon_number "5";
chr6	StringTie	exon	43520066	43520185	1000	+	.	gene_id "MSTRG.162053"; transcript_id "MSTRG.162053.126"; exon_number "6";
chr6	StringTie	exon	43520275	43520427	1000	+	.	gene_id "MSTRG.162053"; transcript_id "MSTRG.162053.126"; exon_number "7";
chr6	StringTie	exon	43520625	43520774	1000	+	.	gene_id "MSTRG.162053"; transcript_id "MSTRG.162053.126"; exon_number "8";
chr6	StringTie	exon	43520932	43521048	1000	+	.	gene_id "MSTRG.162053"; transcript_id "MSTRG.162053.126"; exon_number "9";
chr6	StringTie	exon	43521182	43521317	1000	+	.	gene_id "MSTRG.162053"; transcript_id "MSTRG.162053.126"; exon_number "10";
chr6	StringTie	exon	43529249	43530688	1000	+	.	gene_id "MSTRG.162053"; transcript_id "MSTRG.162053.126"; exon_number "11";
chr6	StringTie	transcript	43509702	43522329	1000	+	.	gene_id "MSTRG.162053"; transcript_id "MSTRG.162053.127";
chr6	StringTie	exon	43509702	43509808	1000	+	.	gene_id "MSTRG.162053"; transcript_id "MSTRG.162053.127"; exon_number "1";
chr6	StringTie	exon	43517306	43517377	1000	+	.	gene_id "MSTRG.162053"; transcript_id "MSTRG.162053.127"; exon_number "2";
chr6	StringTie	exon	43519333	43519440	1000	+	.	gene_id "MSTRG.162053"; transcript_id "MSTRG.162053.127"; exon_number "3";
chr6	StringTie	exon	43519706	43519838	1000	+	.	gene_id "MSTRG.162053"; transcript_id "MSTRG.162053.127"; exon_number "4";
chr6	StringTie	exon	43520066	43520185	1000	+	.	gene_id "MSTRG.162053"; transcript_id "MSTRG.162053.127"; exon_number "5";
chr6	StringTie	exon	43520275	43520427	1000	+	.	gene_id "MSTRG.162053"; transcript_id "MSTRG.162053.127"; exon_number "6";
chr6	StringTie	exon	43520625	43520774	1000	+	.	gene_id "MSTRG.162053"; transcript_id "MSTRG.162053.127"; exon_number "7";
chr6	StringTie	exon	43520932	43521048	1000	+	.	gene_id "MSTRG.162053"; transcript_id "MSTRG.162053.127"; exon_number "8";
chr6	StringTie	exon	43521182	43522329	1000	+	.	gene_id "MSTRG.162053"; transcript_id "MSTRG.162053.127"; exon_number "9";
chr6	StringTie	transcript	43509702	43522297	1000	+	.	gene_id "MSTRG.162053"; transcript_id "MSTRG.162053.128";
chr6	StringTie	exon	43509702	43509827	1000	+	.	gene_id "MSTRG.162053"; transcript_id "MSTRG.162053.128"; exon_number "1";
chr6	StringTie	exon	43517024	43517178	1000	+	.	gene_id "MSTRG.162053"; transcript_id "MSTRG.162053.128"; exon_number "2";
chr6	StringTie	exon	43517306	43517377	1000	+	.	gene_id "MSTRG.162053"; transcript_id "MSTRG.162053.128"; exon_number "3";
chr6	StringTie	exon	43519333	43519440	1000	+	.	gene_id "MSTRG.162053"; transcript_id "MSTRG.162053.128"; exon_number "4";
chr6	StringTie	exon	43519706	43519838	1000	+	.	gene_id "MSTRG.162053"; transcript_id "MSTRG.162053.128"; exon_number "5";
chr6	StringTie	exon	43520066	43520185	1000	+	.	gene_id "MSTRG.162053"; transcript_id "MSTRG.162053.128"; exon_number "6";
chr6	StringTie	exon	43520275	43520427	1000	+	.	gene_id "MSTRG.162053"; transcript_id "MSTRG.162053.128"; exon_number "7";
chr6	StringTie	exon	43520625	43520774	1000	+	.	gene_id "MSTRG.162053"; transcript_id "MSTRG.162053.128"; exon_number "8";
chr6	StringTie	exon	43520932	43521048	1000	+	.	gene_id "MSTRG.162053"; transcript_id "MSTRG.162053.128"; exon_number "9";
chr6	StringTie	exon	43521182	43522297	1000	+	.	gene_id "MSTRG.162053"; transcript_id "MSTRG.162053.128"; exon_number "10";
chr6	StringTie	transcript	43477506	43506930	1000	+	.	gene_id "MSTRG.162053"; transcript_id "MSTRG.162053.13";
chr6	StringTie	exon	43477506	43477628	1000	+	.	gene_id "MSTRG.162053"; transcript_id "MSTRG.162053.13"; exon_number "1";
chr6	StringTie	exon	43478087	43478232	1000	+	.	gene_id "MSTRG.162053"; transcript_id "MSTRG.162053.13"; exon_number "2";
chr6	StringTie	exon	43478659	43478718	1000	+	.	gene_id "MSTRG.162053"; transcript_id "MSTRG.162053.13"; exon_number "3";
chr6	StringTie	exon	43497881	43497977	1000	+	.	gene_id "MSTRG.162053"; transcript_id "MSTRG.162053.13"; exon_number "4";
chr6	StringTie	exon	43498975	43499136	1000	+	.	gene_id "MSTRG.162053"; transcript_id "MSTRG.162053.13"; exon_number "5";
chr6	StringTie	exon	43500744	43500772	1000	+	.	gene_id "MSTRG.162053"; transcript_id "MSTRG.162053.13"; exon_number "6";
chr6	StringTie	exon	43501526	43501687	1000	+	.	gene_id "MSTRG.162053"; transcript_id "MSTRG.162053.13"; exon_number "7";
chr6	StringTie	exon	43502283	43502349	1000	+	.	gene_id "MSTRG.162053"; transcript_id "MSTRG.162053.13"; exon_number "8";
chr6	StringTie	exon	43503401	43503508	1000	+	.	gene_id "MSTRG.162053"; transcript_id "MSTRG.162053.13"; exon_number "9";
chr6	StringTie	exon	43503623	43503706	1000	+	.	gene_id "MSTRG.162053"; transcript_id "MSTRG.162053.13"; exon_number "10";
chr6	StringTie	exon	43504761	43506930	1000	+	.	gene_id "MSTRG.162053"; transcript_id "MSTRG.162053.13"; exon_number "11";
chr6	StringTie	transcript	43509795	43522329	1000	+	.	gene_id "MSTRG.162053"; transcript_id "MSTRG.162053.130";
chr6	StringTie	exon	43509795	43509827	1000	+	.	gene_id "MSTRG.162053"; transcript_id "MSTRG.162053.130"; exon_number "1";
chr6	StringTie	exon	43517024	43517178	1000	+	.	gene_id "MSTRG.162053"; transcript_id "MSTRG.162053.130"; exon_number "2";
chr6	StringTie	exon	43517306	43517377	1000	+	.	gene_id "MSTRG.162053"; transcript_id "MSTRG.162053.130"; exon_number "3";
chr6	StringTie	exon	43519333	43519440	1000	+	.	gene_id "MSTRG.162053"; transcript_id "MSTRG.162053.130"; exon_number "4";
chr6	StringTie	exon	43519706	43519905	1000	+	.	gene_id "MSTRG.162053"; transcript_id "MSTRG.162053.130"; exon_number "5";
chr6	StringTie	exon	43520066	43520185	1000	+	.	gene_id "MSTRG.162053"; transcript_id "MSTRG.162053.130"; exon_number "6";
chr6	StringTie	exon	43520275	43520427	1000	+	.	gene_id "MSTRG.162053"; transcript_id "MSTRG.162053.130"; exon_number "7";
chr6	StringTie	exon	43520625	43520774	1000	+	.	gene_id "MSTRG.162053"; transcript_id "MSTRG.162053.130"; exon_number "8";
chr6	StringTie	exon	43520932	43521048	1000	+	.	gene_id "MSTRG.162053"; transcript_id "MSTRG.162053.130"; exon_number "9";
chr6	StringTie	exon	43521182	43522329	1000	+	.	gene_id "MSTRG.162053"; transcript_id "MSTRG.162053.130"; exon_number "10";
chr6	StringTie	transcript	43509979	43522324	1000	+	.	gene_id "MSTRG.162053"; transcript_id "MSTRG.162053.131";
chr6	StringTie	exon	43509979	43510003	1000	+	.	gene_id "MSTRG.162053"; transcript_id "MSTRG.162053.131"; exon_number "1";
chr6	StringTie	exon	43517017	43517178	1000	+	.	gene_id "MSTRG.162053"; transcript_id "MSTRG.162053.131"; exon_number "2";
chr6	StringTie	exon	43517306	43517377	1000	+	.	gene_id "MSTRG.162053"; transcript_id "MSTRG.162053.131"; exon_number "3";
chr6	StringTie	exon	43519333	43519440	1000	+	.	gene_id "MSTRG.162053"; transcript_id "MSTRG.162053.131"; exon_number "4";
chr6	StringTie	exon	43519706	43519838	1000	+	.	gene_id "MSTRG.162053"; transcript_id "MSTRG.162053.131"; exon_number "5";
chr6	StringTie	exon	43520066	43520185	1000	+	.	gene_id "MSTRG.162053"; transcript_id "MSTRG.162053.131"; exon_number "6";
chr6	StringTie	exon	43520275	43520427	1000	+	.	gene_id "MSTRG.162053"; transcript_id "MSTRG.162053.131"; exon_number "7";
chr6	StringTie	exon	43520625	43520774	1000	+	.	gene_id "MSTRG.162053"; transcript_id "MSTRG.162053.131"; exon_number "8";
chr6	StringTie	exon	43520932	43521048	1000	+	.	gene_id "MSTRG.162053"; transcript_id "MSTRG.162053.131"; exon_number "9";
chr6	StringTie	exon	43521182	43522324	1000	+	.	gene_id "MSTRG.162053"; transcript_id "MSTRG.162053.131"; exon_number "10";
chr6	StringTie	transcript	43510821	43512564	1000	+	.	gene_id "MSTRG.162053"; transcript_id "MSTRG.162053.132";
chr6	StringTie	exon	43510821	43511915	1000	+	.	gene_id "MSTRG.162053"; transcript_id "MSTRG.162053.132"; exon_number "1";
chr6	StringTie	exon	43512161	43512248	1000	+	.	gene_id "MSTRG.162053"; transcript_id "MSTRG.162053.132"; exon_number "2";
chr6	StringTie	exon	43512460	43512564	1000	+	.	gene_id "MSTRG.162053"; transcript_id "MSTRG.162053.132"; exon_number "3";
chr6	StringTie	transcript	43511128	43513452	1000	+	.	gene_id "MSTRG.162053"; transcript_id "MSTRG.162053.133";
chr6	StringTie	exon	43511128	43512218	1000	+	.	gene_id "MSTRG.162053"; transcript_id "MSTRG.162053.133"; exon_number "1";
chr6	StringTie	exon	43512834	43512889	1000	+	.	gene_id "MSTRG.162053"; transcript_id "MSTRG.162053.133"; exon_number "2";
chr6	StringTie	exon	43513072	43513207	1000	+	.	gene_id "MSTRG.162053"; transcript_id "MSTRG.162053.133"; exon_number "3";
chr6	StringTie	exon	43513367	43513452	1000	+	.	gene_id "MSTRG.162053"; transcript_id "MSTRG.162053.133"; exon_number "4";
chr6	StringTie	transcript	43511249	43512549	1000	+	.	gene_id "MSTRG.162053"; transcript_id "MSTRG.162053.134";
chr6	StringTie	exon	43511249	43512033	1000	+	.	gene_id "MSTRG.162053"; transcript_id "MSTRG.162053.134"; exon_number "1";
chr6	StringTie	exon	43512142	43512256	1000	+	.	gene_id "MSTRG.162053"; transcript_id "MSTRG.162053.134"; exon_number "2";
chr6	StringTie	exon	43512516	43512549	1000	+	.	gene_id "MSTRG.162053"; transcript_id "MSTRG.162053.134"; exon_number "3";
chr6	StringTie	transcript	43511766	43513200	1000	+	.	gene_id "MSTRG.162053"; transcript_id "MSTRG.162053.135";
chr6	StringTie	exon	43511766	43512012	1000	+	.	gene_id "MSTRG.162053"; transcript_id "MSTRG.162053.135"; exon_number "1";
chr6	StringTie	exon	43512034	43512286	1000	+	.	gene_id "MSTRG.162053"; transcript_id "MSTRG.162053.135"; exon_number "2";
chr6	StringTie	exon	43512821	43512855	1000	+	.	gene_id "MSTRG.162053"; transcript_id "MSTRG.162053.135"; exon_number "3";
chr6	StringTie	exon	43513123	43513200	1000	+	.	gene_id "MSTRG.162053"; transcript_id "MSTRG.162053.135"; exon_number "4";
chr6	StringTie	transcript	43511787	43512875	1000	+	.	gene_id "MSTRG.162053"; transcript_id "MSTRG.162053.136";
chr6	StringTie	exon	43511787	43511915	1000	+	.	gene_id "MSTRG.162053"; transcript_id "MSTRG.162053.136"; exon_number "1";
chr6	StringTie	exon	43512161	43512218	1000	+	.	gene_id "MSTRG.162053"; transcript_id "MSTRG.162053.136"; exon_number "2";
chr6	StringTie	exon	43512821	43512875	1000	+	.	gene_id "MSTRG.162053"; transcript_id "MSTRG.162053.136"; exon_number "3";
chr6	StringTie	transcript	43511820	43513200	1000	+	.	gene_id "MSTRG.162053"; transcript_id "MSTRG.162053.137";
chr6	StringTie	exon	43511820	43512033	1000	+	.	gene_id "MSTRG.162053"; transcript_id "MSTRG.162053.137"; exon_number "1";
chr6	StringTie	exon	43512803	43512855	1000	+	.	gene_id "MSTRG.162053"; transcript_id "MSTRG.162053.137"; exon_number "2";
chr6	StringTie	exon	43513123	43513200	1000	+	.	gene_id "MSTRG.162053"; transcript_id "MSTRG.162053.137"; exon_number "3";
chr6	StringTie	transcript	43511822	43512533	1000	+	.	gene_id "MSTRG.162053"; transcript_id "MSTRG.162053.138";
chr6	StringTie	exon	43511822	43512055	1000	+	.	gene_id "MSTRG.162053"; transcript_id "MSTRG.162053.138"; exon_number "1";
chr6	StringTie	exon	43512161	43512279	1000	+	.	gene_id "MSTRG.162053"; transcript_id "MSTRG.162053.138"; exon_number "2";
chr6	StringTie	exon	43512460	43512533	1000	+	.	gene_id "MSTRG.162053"; transcript_id "MSTRG.162053.138"; exon_number "3";
chr6	StringTie	transcript	43511823	43512564	1000	+	.	gene_id "MSTRG.162053"; transcript_id "MSTRG.162053.139";
chr6	StringTie	exon	43511823	43511925	1000	+	.	gene_id "MSTRG.162053"; transcript_id "MSTRG.162053.139"; exon_number "1";
chr6	StringTie	exon	43512034	43512256	1000	+	.	gene_id "MSTRG.162053"; transcript_id "MSTRG.162053.139"; exon_number "2";
chr6	StringTie	exon	43512504	43512564	1000	+	.	gene_id "MSTRG.162053"; transcript_id "MSTRG.162053.139"; exon_number "3";
chr6	StringTie	transcript	43477510	43506963	1000	+	.	gene_id "MSTRG.162053"; transcript_id "MSTRG.162053.14";
chr6	StringTie	exon	43477510	43477628	1000	+	.	gene_id "MSTRG.162053"; transcript_id "MSTRG.162053.14"; exon_number "1";
chr6	StringTie	exon	43478087	43478232	1000	+	.	gene_id "MSTRG.162053"; transcript_id "MSTRG.162053.14"; exon_number "2";
chr6	StringTie	exon	43489899	43490028	1000	+	.	gene_id "MSTRG.162053"; transcript_id "MSTRG.162053.14"; exon_number "3";
chr6	StringTie	exon	43497881	43497977	1000	+	.	gene_id "MSTRG.162053"; transcript_id "MSTRG.162053.14"; exon_number "4";
chr6	StringTie	exon	43498975	43499100	1000	+	.	gene_id "MSTRG.162053"; transcript_id "MSTRG.162053.14"; exon_number "5";
chr6	StringTie	exon	43500744	43500772	1000	+	.	gene_id "MSTRG.162053"; transcript_id "MSTRG.162053.14"; exon_number "6";
chr6	StringTie	exon	43501526	43501687	1000	+	.	gene_id "MSTRG.162053"; transcript_id "MSTRG.162053.14"; exon_number "7";
chr6	StringTie	exon	43502283	43502349	1000	+	.	gene_id "MSTRG.162053"; transcript_id "MSTRG.162053.14"; exon_number "8";
chr6	StringTie	exon	43503401	43503508	1000	+	.	gene_id "MSTRG.162053"; transcript_id "MSTRG.162053.14"; exon_number "9";
chr6	StringTie	exon	43503623	43503706	1000	+	.	gene_id "MSTRG.162053"; transcript_id "MSTRG.162053.14"; exon_number "10";
chr6	StringTie	exon	43504761	43506963	1000	+	.	gene_id "MSTRG.162053"; transcript_id "MSTRG.162053.14"; exon_number "11";
chr6	StringTie	transcript	43511832	43512875	1000	+	.	gene_id "MSTRG.162053"; transcript_id "MSTRG.162053.140";
chr6	StringTie	exon	43511832	43512012	1000	+	.	gene_id "MSTRG.162053"; transcript_id "MSTRG.162053.140"; exon_number "1";
chr6	StringTie	exon	43512142	43512221	1000	+	.	gene_id "MSTRG.162053"; transcript_id "MSTRG.162053.140"; exon_number "2";
chr6	StringTie	exon	43512803	43512875	1000	+	.	gene_id "MSTRG.162053"; transcript_id "MSTRG.162053.140"; exon_number "3";
chr6	StringTie	transcript	43511832	43530633	1000	+	.	gene_id "MSTRG.162053"; transcript_id "MSTRG.162053.141";
chr6	StringTie	exon	43511832	43512012	1000	+	.	gene_id "MSTRG.162053"; transcript_id "MSTRG.162053.141"; exon_number "1";
chr6	StringTie	exon	43512142	43512221	1000	+	.	gene_id "MSTRG.162053"; transcript_id "MSTRG.162053.141"; exon_number "2";
chr6	StringTie	exon	43512821	43512889	1000	+	.	gene_id "MSTRG.162053"; transcript_id "MSTRG.162053.141"; exon_number "3";
chr6	StringTie	exon	43513072	43513113	1000	+	.	gene_id "MSTRG.162053"; transcript_id "MSTRG.162053.141"; exon_number "4";
chr6	StringTie	exon	43517024	43517178	1000	+	.	gene_id "MSTRG.162053"; transcript_id "MSTRG.162053.141"; exon_number "5";
chr6	StringTie	exon	43517306	43517377	1000	+	.	gene_id "MSTRG.162053"; transcript_id "MSTRG.162053.141"; exon_number "6";
chr6	StringTie	exon	43519333	43519440	1000	+	.	gene_id "MSTRG.162053"; transcript_id "MSTRG.162053.141"; exon_number "7";
chr6	StringTie	exon	43519706	43519838	1000	+	.	gene_id "MSTRG.162053"; transcript_id "MSTRG.162053.141"; exon_number "8";
chr6	StringTie	exon	43520066	43520185	1000	+	.	gene_id "MSTRG.162053"; transcript_id "MSTRG.162053.141"; exon_number "9";
chr6	StringTie	exon	43520275	43520427	1000	+	.	gene_id "MSTRG.162053"; transcript_id "MSTRG.162053.141"; exon_number "10";
chr6	StringTie	exon	43520625	43520774	1000	+	.	gene_id "MSTRG.162053"; transcript_id "MSTRG.162053.141"; exon_number "11";
chr6	StringTie	exon	43520932	43521048	1000	+	.	gene_id "MSTRG.162053"; transcript_id "MSTRG.162053.141"; exon_number "12";
chr6	StringTie	exon	43521182	43521317	1000	+	.	gene_id "MSTRG.162053"; transcript_id "MSTRG.162053.141"; exon_number "13";
chr6	StringTie	exon	43529249	43530017	1000	+	.	gene_id "MSTRG.162053"; transcript_id "MSTRG.162053.141"; exon_number "14";
chr6	StringTie	exon	43530155	43530633	1000	+	.	gene_id "MSTRG.162053"; transcript_id "MSTRG.162053.141"; exon_number "15";
chr6	StringTie	transcript	43511834	43516912	1000	+	.	gene_id "MSTRG.162053"; transcript_id "MSTRG.162053.142";
chr6	StringTie	exon	43511834	43512221	1000	+	.	gene_id "MSTRG.162053"; transcript_id "MSTRG.162053.142"; exon_number "1";
chr6	StringTie	exon	43512821	43512833	1000	+	.	gene_id "MSTRG.162053"; transcript_id "MSTRG.162053.142"; exon_number "2";
chr6	StringTie	exon	43515926	43516051	1000	+	.	gene_id "MSTRG.162053"; transcript_id "MSTRG.162053.142"; exon_number "3";
chr6	StringTie	exon	43516884	43516912	1000	+	.	gene_id "MSTRG.162053"; transcript_id "MSTRG.162053.142"; exon_number "4";
chr6	StringTie	transcript	43511837	43512563	1000	+	.	gene_id "MSTRG.162053"; transcript_id "MSTRG.162053.143";
chr6	StringTie	exon	43511837	43511952	1000	+	.	gene_id "MSTRG.162053"; transcript_id "MSTRG.162053.143"; exon_number "1";
chr6	StringTie	exon	43512023	43512248	1000	+	.	gene_id "MSTRG.162053"; transcript_id "MSTRG.162053.143"; exon_number "2";
chr6	StringTie	exon	43512460	43512563	1000	+	.	gene_id "MSTRG.162053"; transcript_id "MSTRG.162053.143"; exon_number "3";
chr6	StringTie	transcript	43511838	43513194	1000	+	.	gene_id "MSTRG.162053"; transcript_id "MSTRG.162053.144";
chr6	StringTie	exon	43511838	43512033	1000	+	.	gene_id "MSTRG.162053"; transcript_id "MSTRG.162053.144"; exon_number "1";
chr6	StringTie	exon	43512803	43512850	1000	+	.	gene_id "MSTRG.162053"; transcript_id "MSTRG.162053.144"; exon_number "2";
chr6	StringTie	exon	43513118	43513194	1000	+	.	gene_id "MSTRG.162053"; transcript_id "MSTRG.162053.144"; exon_number "3";
chr6	StringTie	transcript	43511840	43512547	1000	+	.	gene_id "MSTRG.162053"; transcript_id "MSTRG.162053.145";
chr6	StringTie	exon	43511840	43512012	1000	+	.	gene_id "MSTRG.162053"; transcript_id "MSTRG.162053.145"; exon_number "1";
chr6	StringTie	exon	43512142	43512256	1000	+	.	gene_id "MSTRG.162053"; transcript_id "MSTRG.162053.145"; exon_number "2";
chr6	StringTie	exon	43512504	43512547	1000	+	.	gene_id "MSTRG.162053"; transcript_id "MSTRG.162053.145"; exon_number "3";
chr6	StringTie	transcript	43511842	43522329	1000	+	.	gene_id "MSTRG.162053"; transcript_id "MSTRG.162053.146";
chr6	StringTie	exon	43511842	43512248	1000	+	.	gene_id "MSTRG.162053"; transcript_id "MSTRG.162053.146"; exon_number "1";
chr6	StringTie	exon	43512460	43512504	1000	+	.	gene_id "MSTRG.162053"; transcript_id "MSTRG.162053.146"; exon_number "2";
chr6	StringTie	exon	43512821	43512889	1000	+	.	gene_id "MSTRG.162053"; transcript_id "MSTRG.162053.146"; exon_number "3";
chr6	StringTie	exon	43513072	43513113	1000	+	.	gene_id "MSTRG.162053"; transcript_id "MSTRG.162053.146"; exon_number "4";
chr6	StringTie	exon	43517017	43517178	1000	+	.	gene_id "MSTRG.162053"; transcript_id "MSTRG.162053.146"; exon_number "5";
chr6	StringTie	exon	43517306	43517377	1000	+	.	gene_id "MSTRG.162053"; transcript_id "MSTRG.162053.146"; exon_number "6";
chr6	StringTie	exon	43519333	43519440	1000	+	.	gene_id "MSTRG.162053"; transcript_id "MSTRG.162053.146"; exon_number "7";
chr6	StringTie	exon	43519706	43519838	1000	+	.	gene_id "MSTRG.162053"; transcript_id "MSTRG.162053.146"; exon_number "8";
chr6	StringTie	exon	43520066	43520185	1000	+	.	gene_id "MSTRG.162053"; transcript_id "MSTRG.162053.146"; exon_number "9";
chr6	StringTie	exon	43520275	43520427	1000	+	.	gene_id "MSTRG.162053"; transcript_id "MSTRG.162053.146"; exon_number "10";
chr6	StringTie	exon	43520625	43520774	1000	+	.	gene_id "MSTRG.162053"; transcript_id "MSTRG.162053.146"; exon_number "11";
chr6	StringTie	exon	43520932	43521048	1000	+	.	gene_id "MSTRG.162053"; transcript_id "MSTRG.162053.146"; exon_number "12";
chr6	StringTie	exon	43521182	43522329	1000	+	.	gene_id "MSTRG.162053"; transcript_id "MSTRG.162053.146"; exon_number "13";
chr6	StringTie	transcript	43511842	43512533	1000	+	.	gene_id "MSTRG.162053"; transcript_id "MSTRG.162053.147";
chr6	StringTie	exon	43511842	43512012	1000	+	.	gene_id "MSTRG.162053"; transcript_id "MSTRG.162053.147"; exon_number "1";
chr6	StringTie	exon	43512142	43512248	1000	+	.	gene_id "MSTRG.162053"; transcript_id "MSTRG.162053.147"; exon_number "2";
chr6	StringTie	exon	43512460	43512533	1000	+	.	gene_id "MSTRG.162053"; transcript_id "MSTRG.162053.147"; exon_number "3";
chr6	StringTie	transcript	43511846	43512563	1000	+	.	gene_id "MSTRG.162053"; transcript_id "MSTRG.162053.148";
chr6	StringTie	exon	43511846	43511987	1000	+	.	gene_id "MSTRG.162053"; transcript_id "MSTRG.162053.148"; exon_number "1";
chr6	StringTie	exon	43512034	43512248	1000	+	.	gene_id "MSTRG.162053"; transcript_id "MSTRG.162053.148"; exon_number "2";
chr6	StringTie	exon	43512460	43512563	1000	+	.	gene_id "MSTRG.162053"; transcript_id "MSTRG.162053.148"; exon_number "3";
chr6	StringTie	transcript	43511847	43512468	1000	+	.	gene_id "MSTRG.162053"; transcript_id "MSTRG.162053.149";
chr6	StringTie	exon	43511847	43511915	1000	+	.	gene_id "MSTRG.162053"; transcript_id "MSTRG.162053.149"; exon_number "1";
chr6	StringTie	exon	43512161	43512326	1000	+	.	gene_id "MSTRG.162053"; transcript_id "MSTRG.162053.149"; exon_number "2";
chr6	StringTie	exon	43512440	43512468	1000	+	.	gene_id "MSTRG.162053"; transcript_id "MSTRG.162053.149"; exon_number "3";
chr6	StringTie	transcript	43477511	43506930	1000	+	.	gene_id "MSTRG.162053"; transcript_id "MSTRG.162053.15";
chr6	StringTie	exon	43477511	43477628	1000	+	.	gene_id "MSTRG.162053"; transcript_id "MSTRG.162053.15"; exon_number "1";
chr6	StringTie	exon	43497881	43497977	1000	+	.	gene_id "MSTRG.162053"; transcript_id "MSTRG.162053.15"; exon_number "2";
chr6	StringTie	exon	43498975	43499100	1000	+	.	gene_id "MSTRG.162053"; transcript_id "MSTRG.162053.15"; exon_number "3";
chr6	StringTie	exon	43500744	43500772	1000	+	.	gene_id "MSTRG.162053"; transcript_id "MSTRG.162053.15"; exon_number "4";
chr6	StringTie	exon	43501526	43501687	1000	+	.	gene_id "MSTRG.162053"; transcript_id "MSTRG.162053.15"; exon_number "5";
chr6	StringTie	exon	43502283	43502349	1000	+	.	gene_id "MSTRG.162053"; transcript_id "MSTRG.162053.15"; exon_number "6";
chr6	StringTie	exon	43503401	43503508	1000	+	.	gene_id "MSTRG.162053"; transcript_id "MSTRG.162053.15"; exon_number "7";
chr6	StringTie	exon	43503623	43503706	1000	+	.	gene_id "MSTRG.162053"; transcript_id "MSTRG.162053.15"; exon_number "8";
chr6	StringTie	exon	43504761	43506930	1000	+	.	gene_id "MSTRG.162053"; transcript_id "MSTRG.162053.15"; exon_number "9";
chr6	StringTie	transcript	43511865	43531472	1000	+	.	gene_id "MSTRG.162053"; transcript_id "MSTRG.162053.150";
chr6	StringTie	exon	43511865	43511911	1000	+	.	gene_id "MSTRG.162053"; transcript_id "MSTRG.162053.150"; exon_number "1";
chr6	StringTie	exon	43512034	43512221	1000	+	.	gene_id "MSTRG.162053"; transcript_id "MSTRG.162053.150"; exon_number "2";
chr6	StringTie	exon	43512834	43512889	1000	+	.	gene_id "MSTRG.162053"; transcript_id "MSTRG.162053.150"; exon_number "3";
chr6	StringTie	exon	43513072	43513113	1000	+	.	gene_id "MSTRG.162053"; transcript_id "MSTRG.162053.150"; exon_number "4";
chr6	StringTie	exon	43517024	43517178	1000	+	.	gene_id "MSTRG.162053"; transcript_id "MSTRG.162053.150"; exon_number "5";
chr6	StringTie	exon	43517306	43517377	1000	+	.	gene_id "MSTRG.162053"; transcript_id "MSTRG.162053.150"; exon_number "6";
chr6	StringTie	exon	43519333	43519440	1000	+	.	gene_id "MSTRG.162053"; transcript_id "MSTRG.162053.150"; exon_number "7";
chr6	StringTie	exon	43519706	43519838	1000	+	.	gene_id "MSTRG.162053"; transcript_id "MSTRG.162053.150"; exon_number "8";
chr6	StringTie	exon	43520066	43520185	1000	+	.	gene_id "MSTRG.162053"; transcript_id "MSTRG.162053.150"; exon_number "9";
chr6	StringTie	exon	43520275	43520427	1000	+	.	gene_id "MSTRG.162053"; transcript_id "MSTRG.162053.150"; exon_number "10";
chr6	StringTie	exon	43520625	43520774	1000	+	.	gene_id "MSTRG.162053"; transcript_id "MSTRG.162053.150"; exon_number "11";
chr6	StringTie	exon	43520932	43521048	1000	+	.	gene_id "MSTRG.162053"; transcript_id "MSTRG.162053.150"; exon_number "12";
chr6	StringTie	exon	43521182	43521317	1000	+	.	gene_id "MSTRG.162053"; transcript_id "MSTRG.162053.150"; exon_number "13";
chr6	StringTie	exon	43529249	43531472	1000	+	.	gene_id "MSTRG.162053"; transcript_id "MSTRG.162053.150"; exon_number "14";
chr6	StringTie	transcript	43511866	43522327	1000	+	.	gene_id "MSTRG.162053"; transcript_id "MSTRG.162053.151";
chr6	StringTie	exon	43511866	43512160	1000	+	.	gene_id "MSTRG.162053"; transcript_id "MSTRG.162053.151"; exon_number "1";
chr6	StringTie	exon	43512821	43512872	1000	+	.	gene_id "MSTRG.162053"; transcript_id "MSTRG.162053.151"; exon_number "2";
chr6	StringTie	exon	43513068	43513113	1000	+	.	gene_id "MSTRG.162053"; transcript_id "MSTRG.162053.151"; exon_number "3";
chr6	StringTie	exon	43517017	43517178	1000	+	.	gene_id "MSTRG.162053"; transcript_id "MSTRG.162053.151"; exon_number "4";
chr6	StringTie	exon	43517306	43517377	1000	+	.	gene_id "MSTRG.162053"; transcript_id "MSTRG.162053.151"; exon_number "5";
chr6	StringTie	exon	43519333	43519440	1000	+	.	gene_id "MSTRG.162053"; transcript_id "MSTRG.162053.151"; exon_number "6";
chr6	StringTie	exon	43519706	43519838	1000	+	.	gene_id "MSTRG.162053"; transcript_id "MSTRG.162053.151"; exon_number "7";
chr6	StringTie	exon	43520069	43520185	1000	+	.	gene_id "MSTRG.162053"; transcript_id "MSTRG.162053.151"; exon_number "8";
chr6	StringTie	exon	43520275	43520427	1000	+	.	gene_id "MSTRG.162053"; transcript_id "MSTRG.162053.151"; exon_number "9";
chr6	StringTie	exon	43520625	43520774	1000	+	.	gene_id "MSTRG.162053"; transcript_id "MSTRG.162053.151"; exon_number "10";
chr6	StringTie	exon	43520932	43521048	1000	+	.	gene_id "MSTRG.162053"; transcript_id "MSTRG.162053.151"; exon_number "11";
chr6	StringTie	exon	43521182	43522327	1000	+	.	gene_id "MSTRG.162053"; transcript_id "MSTRG.162053.151"; exon_number "12";
chr6	StringTie	transcript	43511875	43512291	1000	+	.	gene_id "MSTRG.162053"; transcript_id "MSTRG.162053.152";
chr6	StringTie	exon	43511875	43512022	1000	+	.	gene_id "MSTRG.162053"; transcript_id "MSTRG.162053.152"; exon_number "1";
chr6	StringTie	exon	43512046	43512291	1000	+	.	gene_id "MSTRG.162053"; transcript_id "MSTRG.162053.152"; exon_number "2";
chr6	StringTie	transcript	43511875	43512561	1000	+	.	gene_id "MSTRG.162053"; transcript_id "MSTRG.162053.153";
chr6	StringTie	exon	43511875	43512022	1000	+	.	gene_id "MSTRG.162053"; transcript_id "MSTRG.162053.153"; exon_number "1";
chr6	StringTie	exon	43512241	43512248	1000	+	.	gene_id "MSTRG.162053"; transcript_id "MSTRG.162053.153"; exon_number "2";
chr6	StringTie	exon	43512460	43512561	1000	+	.	gene_id "MSTRG.162053"; transcript_id "MSTRG.162053.153"; exon_number "3";
chr6	StringTie	transcript	43511879	43512547	1000	+	.	gene_id "MSTRG.162053"; transcript_id "MSTRG.162053.154";
chr6	StringTie	exon	43511879	43511952	1000	+	.	gene_id "MSTRG.162053"; transcript_id "MSTRG.162053.154"; exon_number "1";
chr6	StringTie	exon	43512023	43512256	1000	+	.	gene_id "MSTRG.162053"; transcript_id "MSTRG.162053.154"; exon_number "2";
chr6	StringTie	exon	43512504	43512547	1000	+	.	gene_id "MSTRG.162053"; transcript_id "MSTRG.162053.154"; exon_number "3";
chr6	StringTie	transcript	43511879	43512559	1000	+	.	gene_id "MSTRG.162053"; transcript_id "MSTRG.162053.155";
chr6	StringTie	exon	43511879	43512022	1000	+	.	gene_id "MSTRG.162053"; transcript_id "MSTRG.162053.155"; exon_number "1";
chr6	StringTie	exon	43512142	43512300	1000	+	.	gene_id "MSTRG.162053"; transcript_id "MSTRG.162053.155"; exon_number "2";
chr6	StringTie	exon	43512504	43512559	1000	+	.	gene_id "MSTRG.162053"; transcript_id "MSTRG.162053.155"; exon_number "3";
chr6	StringTie	transcript	43511885	43513165	1000	+	.	gene_id "MSTRG.162053"; transcript_id "MSTRG.162053.156";
chr6	StringTie	exon	43511885	43512022	1000	+	.	gene_id "MSTRG.162053"; transcript_id "MSTRG.162053.156"; exon_number "1";
chr6	StringTie	exon	43512182	43512221	1000	+	.	gene_id "MSTRG.162053"; transcript_id "MSTRG.162053.156"; exon_number "2";
chr6	StringTie	exon	43513114	43513165	1000	+	.	gene_id "MSTRG.162053"; transcript_id "MSTRG.162053.156"; exon_number "3";
chr6	StringTie	transcript	43511899	43512542	1000	+	.	gene_id "MSTRG.162053"; transcript_id "MSTRG.162053.157";
chr6	StringTie	exon	43511899	43512233	1000	+	.	gene_id "MSTRG.162053"; transcript_id "MSTRG.162053.157"; exon_number "1";
chr6	StringTie	exon	43512393	43512542	1000	+	.	gene_id "MSTRG.162053"; transcript_id "MSTRG.162053.157"; exon_number "2";
chr6	StringTie	transcript	43511903	43512274	1000	+	.	gene_id "MSTRG.162053"; transcript_id "MSTRG.162053.158";
chr6	StringTie	exon	43511903	43512058	1000	+	.	gene_id "MSTRG.162053"; transcript_id "MSTRG.162053.158"; exon_number "1";
chr6	StringTie	exon	43512095	43512274	1000	+	.	gene_id "MSTRG.162053"; transcript_id "MSTRG.162053.158"; exon_number "2";
chr6	StringTie	transcript	43511906	43512307	1000	+	.	gene_id "MSTRG.162053"; transcript_id "MSTRG.162053.159";
chr6	StringTie	exon	43511906	43512033	1000	+	.	gene_id "MSTRG.162053"; transcript_id "MSTRG.162053.159"; exon_number "1";
chr6	StringTie	exon	43512111	43512307	1000	+	.	gene_id "MSTRG.162053"; transcript_id "MSTRG.162053.159"; exon_number "2";
chr6	StringTie	transcript	43477511	43506652	1000	+	.	gene_id "MSTRG.162053"; transcript_id "MSTRG.162053.16";
chr6	StringTie	exon	43477511	43478232	1000	+	.	gene_id "MSTRG.162053"; transcript_id "MSTRG.162053.16"; exon_number "1";
chr6	StringTie	exon	43478659	43478718	1000	+	.	gene_id "MSTRG.162053"; transcript_id "MSTRG.162053.16"; exon_number "2";
chr6	StringTie	exon	43489899	43490028	1000	+	.	gene_id "MSTRG.162053"; transcript_id "MSTRG.162053.16"; exon_number "3";
chr6	StringTie	exon	43497881	43497977	1000	+	.	gene_id "MSTRG.162053"; transcript_id "MSTRG.162053.16"; exon_number "4";
chr6	StringTie	exon	43498975	43499136	1000	+	.	gene_id "MSTRG.162053"; transcript_id "MSTRG.162053.16"; exon_number "5";
chr6	StringTie	exon	43500744	43500772	1000	+	.	gene_id "MSTRG.162053"; transcript_id "MSTRG.162053.16"; exon_number "6";
chr6	StringTie	exon	43501526	43501687	1000	+	.	gene_id "MSTRG.162053"; transcript_id "MSTRG.162053.16"; exon_number "7";
chr6	StringTie	exon	43502283	43502349	1000	+	.	gene_id "MSTRG.162053"; transcript_id "MSTRG.162053.16"; exon_number "8";
chr6	StringTie	exon	43503401	43503508	1000	+	.	gene_id "MSTRG.162053"; transcript_id "MSTRG.162053.16"; exon_number "9";
chr6	StringTie	exon	43503623	43503706	1000	+	.	gene_id "MSTRG.162053"; transcript_id "MSTRG.162053.16"; exon_number "10";
chr6	StringTie	exon	43504761	43506652	1000	+	.	gene_id "MSTRG.162053"; transcript_id "MSTRG.162053.16"; exon_number "11";
chr6	StringTie	transcript	43511910	43512282	1000	+	.	gene_id "MSTRG.162053"; transcript_id "MSTRG.162053.160";
chr6	StringTie	exon	43511910	43512146	1000	+	.	gene_id "MSTRG.162053"; transcript_id "MSTRG.162053.160"; exon_number "1";
chr6	StringTie	exon	43512253	43512282	1000	+	.	gene_id "MSTRG.162053"; transcript_id "MSTRG.162053.160"; exon_number "2";
chr6	StringTie	transcript	43511948	43512875	1000	+	.	gene_id "MSTRG.162053"; transcript_id "MSTRG.162053.161";
chr6	StringTie	exon	43511948	43512160	1000	+	.	gene_id "MSTRG.162053"; transcript_id "MSTRG.162053.161"; exon_number "1";
chr6	StringTie	exon	43512834	43512875	1000	+	.	gene_id "MSTRG.162053"; transcript_id "MSTRG.162053.161"; exon_number "2";
chr6	StringTie	transcript	43511950	43512875	1000	+	.	gene_id "MSTRG.162053"; transcript_id "MSTRG.162053.162";
chr6	StringTie	exon	43511950	43512218	1000	+	.	gene_id "MSTRG.162053"; transcript_id "MSTRG.162053.162"; exon_number "1";
chr6	StringTie	exon	43512803	43512875	1000	+	.	gene_id "MSTRG.162053"; transcript_id "MSTRG.162053.162"; exon_number "2";
chr6	StringTie	transcript	43512001	43512562	1000	+	.	gene_id "MSTRG.162053"; transcript_id "MSTRG.162053.163";
chr6	StringTie	exon	43512001	43512160	1000	+	.	gene_id "MSTRG.162053"; transcript_id "MSTRG.162053.163"; exon_number "1";
chr6	StringTie	exon	43512182	43512562	1000	+	.	gene_id "MSTRG.162053"; transcript_id "MSTRG.162053.163"; exon_number "2";
chr6	StringTie	transcript	43512017	43512553	1000	+	.	gene_id "MSTRG.162053"; transcript_id "MSTRG.162053.164";
chr6	StringTie	exon	43512017	43512248	1000	+	.	gene_id "MSTRG.162053"; transcript_id "MSTRG.162053.164"; exon_number "1";
chr6	StringTie	exon	43512480	43512553	1000	+	.	gene_id "MSTRG.162053"; transcript_id "MSTRG.162053.164"; exon_number "2";
chr6	StringTie	transcript	43513019	43530545	1000	+	.	gene_id "MSTRG.162053"; transcript_id "MSTRG.162053.165";
chr6	StringTie	exon	43513019	43513113	1000	+	.	gene_id "MSTRG.162053"; transcript_id "MSTRG.162053.165"; exon_number "1";
chr6	StringTie	exon	43517024	43517178	1000	+	.	gene_id "MSTRG.162053"; transcript_id "MSTRG.162053.165"; exon_number "2";
chr6	StringTie	exon	43517306	43517377	1000	+	.	gene_id "MSTRG.162053"; transcript_id "MSTRG.162053.165"; exon_number "3";
chr6	StringTie	exon	43519333	43519440	1000	+	.	gene_id "MSTRG.162053"; transcript_id "MSTRG.162053.165"; exon_number "4";
chr6	StringTie	exon	43519706	43520185	1000	+	.	gene_id "MSTRG.162053"; transcript_id "MSTRG.162053.165"; exon_number "5";
chr6	StringTie	exon	43520275	43520427	1000	+	.	gene_id "MSTRG.162053"; transcript_id "MSTRG.162053.165"; exon_number "6";
chr6	StringTie	exon	43520625	43520774	1000	+	.	gene_id "MSTRG.162053"; transcript_id "MSTRG.162053.165"; exon_number "7";
chr6	StringTie	exon	43520932	43521048	1000	+	.	gene_id "MSTRG.162053"; transcript_id "MSTRG.162053.165"; exon_number "8";
chr6	StringTie	exon	43529249	43530545	1000	+	.	gene_id "MSTRG.162053"; transcript_id "MSTRG.162053.165"; exon_number "9";
chr6	StringTie	transcript	43515712	43516933	1000	+	.	gene_id "MSTRG.162053"; transcript_id "MSTRG.162053.166";
chr6	StringTie	exon	43515712	43516051	1000	+	.	gene_id "MSTRG.162053"; transcript_id "MSTRG.162053.166"; exon_number "1";
chr6	StringTie	exon	43516896	43516933	1000	+	.	gene_id "MSTRG.162053"; transcript_id "MSTRG.162053.166"; exon_number "2";
chr6	StringTie	transcript	43515739	43516979	1000	+	.	gene_id "MSTRG.162053"; transcript_id "MSTRG.162053.167";
chr6	StringTie	exon	43515739	43516051	1000	+	.	gene_id "MSTRG.162053"; transcript_id "MSTRG.162053.167"; exon_number "1";
chr6	StringTie	exon	43516908	43516979	1000	+	.	gene_id "MSTRG.162053"; transcript_id "MSTRG.162053.167"; exon_number "2";
chr6	StringTie	transcript	43516726	43530677	1000	+	.	gene_id "MSTRG.162053"; transcript_id "MSTRG.162053.168";
chr6	StringTie	exon	43516726	43516868	1000	+	.	gene_id "MSTRG.162053"; transcript_id "MSTRG.162053.168"; exon_number "1";
chr6	StringTie	exon	43516908	43517178	1000	+	.	gene_id "MSTRG.162053"; transcript_id "MSTRG.162053.168"; exon_number "2";
chr6	StringTie	exon	43517306	43517377	1000	+	.	gene_id "MSTRG.162053"; transcript_id "MSTRG.162053.168"; exon_number "3";
chr6	StringTie	exon	43519333	43519838	1000	+	.	gene_id "MSTRG.162053"; transcript_id "MSTRG.162053.168"; exon_number "4";
chr6	StringTie	exon	43520066	43520185	1000	+	.	gene_id "MSTRG.162053"; transcript_id "MSTRG.162053.168"; exon_number "5";
chr6	StringTie	exon	43520275	43520427	1000	+	.	gene_id "MSTRG.162053"; transcript_id "MSTRG.162053.168"; exon_number "6";
chr6	StringTie	exon	43520625	43520774	1000	+	.	gene_id "MSTRG.162053"; transcript_id "MSTRG.162053.168"; exon_number "7";
chr6	StringTie	exon	43520932	43521048	1000	+	.	gene_id "MSTRG.162053"; transcript_id "MSTRG.162053.168"; exon_number "8";
chr6	StringTie	exon	43521182	43521317	1000	+	.	gene_id "MSTRG.162053"; transcript_id "MSTRG.162053.168"; exon_number "9";
chr6	StringTie	exon	43529249	43530677	1000	+	.	gene_id "MSTRG.162053"; transcript_id "MSTRG.162053.168"; exon_number "10";
chr6	StringTie	transcript	43516787	43522333	1000	+	.	gene_id "MSTRG.162053"; transcript_id "MSTRG.162053.169";
chr6	StringTie	exon	43516787	43516883	1000	+	.	gene_id "MSTRG.162053"; transcript_id "MSTRG.162053.169"; exon_number "1";
chr6	StringTie	exon	43517017	43517178	1000	+	.	gene_id "MSTRG.162053"; transcript_id "MSTRG.162053.169"; exon_number "2";
chr6	StringTie	exon	43517306	43517377	1000	+	.	gene_id "MSTRG.162053"; transcript_id "MSTRG.162053.169"; exon_number "3";
chr6	StringTie	exon	43519333	43519440	1000	+	.	gene_id "MSTRG.162053"; transcript_id "MSTRG.162053.169"; exon_number "4";
chr6	StringTie	exon	43519706	43519838	1000	+	.	gene_id "MSTRG.162053"; transcript_id "MSTRG.162053.169"; exon_number "5";
chr6	StringTie	exon	43520066	43520185	1000	+	.	gene_id "MSTRG.162053"; transcript_id "MSTRG.162053.169"; exon_number "6";
chr6	StringTie	exon	43520275	43520427	1000	+	.	gene_id "MSTRG.162053"; transcript_id "MSTRG.162053.169"; exon_number "7";
chr6	StringTie	exon	43520625	43520774	1000	+	.	gene_id "MSTRG.162053"; transcript_id "MSTRG.162053.169"; exon_number "8";
chr6	StringTie	exon	43520932	43521048	1000	+	.	gene_id "MSTRG.162053"; transcript_id "MSTRG.162053.169"; exon_number "9";
chr6	StringTie	exon	43521182	43522333	1000	+	.	gene_id "MSTRG.162053"; transcript_id "MSTRG.162053.169"; exon_number "10";
chr6	StringTie	transcript	43477512	43506741	1000	+	.	gene_id "MSTRG.162053"; transcript_id "MSTRG.162053.17";
chr6	StringTie	exon	43477512	43477628	1000	+	.	gene_id "MSTRG.162053"; transcript_id "MSTRG.162053.17"; exon_number "1";
chr6	StringTie	exon	43478087	43478232	1000	+	.	gene_id "MSTRG.162053"; transcript_id "MSTRG.162053.17"; exon_number "2";
chr6	StringTie	exon	43497881	43497977	1000	+	.	gene_id "MSTRG.162053"; transcript_id "MSTRG.162053.17"; exon_number "3";
chr6	StringTie	exon	43498975	43499100	1000	+	.	gene_id "MSTRG.162053"; transcript_id "MSTRG.162053.17"; exon_number "4";
chr6	StringTie	exon	43500744	43500772	1000	+	.	gene_id "MSTRG.162053"; transcript_id "MSTRG.162053.17"; exon_number "5";
chr6	StringTie	exon	43501526	43501687	1000	+	.	gene_id "MSTRG.162053"; transcript_id "MSTRG.162053.17"; exon_number "6";
chr6	StringTie	exon	43502283	43502349	1000	+	.	gene_id "MSTRG.162053"; transcript_id "MSTRG.162053.17"; exon_number "7";
chr6	StringTie	exon	43503401	43503508	1000	+	.	gene_id "MSTRG.162053"; transcript_id "MSTRG.162053.17"; exon_number "8";
chr6	StringTie	exon	43503623	43503706	1000	+	.	gene_id "MSTRG.162053"; transcript_id "MSTRG.162053.17"; exon_number "9";
chr6	StringTie	exon	43504299	43506741	1000	+	.	gene_id "MSTRG.162053"; transcript_id "MSTRG.162053.17"; exon_number "10";
chr6	StringTie	transcript	43516989	43533352	1000	+	.	gene_id "MSTRG.162053"; transcript_id "MSTRG.162053.170";
chr6	StringTie	exon	43516989	43517178	1000	+	.	gene_id "MSTRG.162053"; transcript_id "MSTRG.162053.170"; exon_number "1";
chr6	StringTie	exon	43517306	43517377	1000	+	.	gene_id "MSTRG.162053"; transcript_id "MSTRG.162053.170"; exon_number "2";
chr6	StringTie	exon	43519333	43519440	1000	+	.	gene_id "MSTRG.162053"; transcript_id "MSTRG.162053.170"; exon_number "3";
chr6	StringTie	exon	43519706	43519838	1000	+	.	gene_id "MSTRG.162053"; transcript_id "MSTRG.162053.170"; exon_number "4";
chr6	StringTie	exon	43520066	43520185	1000	+	.	gene_id "MSTRG.162053"; transcript_id "MSTRG.162053.170"; exon_number "5";
chr6	StringTie	exon	43520275	43520427	1000	+	.	gene_id "MSTRG.162053"; transcript_id "MSTRG.162053.170"; exon_number "6";
chr6	StringTie	exon	43520625	43520774	1000	+	.	gene_id "MSTRG.162053"; transcript_id "MSTRG.162053.170"; exon_number "7";
chr6	StringTie	exon	43520932	43521048	1000	+	.	gene_id "MSTRG.162053"; transcript_id "MSTRG.162053.170"; exon_number "8";
chr6	StringTie	exon	43529249	43530353	1000	+	.	gene_id "MSTRG.162053"; transcript_id "MSTRG.162053.170"; exon_number "9";
chr6	StringTie	exon	43532918	43533352	1000	+	.	gene_id "MSTRG.162053"; transcript_id "MSTRG.162053.170"; exon_number "10";
chr6	StringTie	transcript	43517032	43556128	1000	+	.	gene_id "MSTRG.162053"; transcript_id "MSTRG.162053.172";
chr6	StringTie	exon	43517032	43517178	1000	+	.	gene_id "MSTRG.162053"; transcript_id "MSTRG.162053.172"; exon_number "1";
chr6	StringTie	exon	43517306	43517377	1000	+	.	gene_id "MSTRG.162053"; transcript_id "MSTRG.162053.172"; exon_number "2";
chr6	StringTie	exon	43519333	43519440	1000	+	.	gene_id "MSTRG.162053"; transcript_id "MSTRG.162053.172"; exon_number "3";
chr6	StringTie	exon	43519706	43519838	1000	+	.	gene_id "MSTRG.162053"; transcript_id "MSTRG.162053.172"; exon_number "4";
chr6	StringTie	exon	43520066	43520185	1000	+	.	gene_id "MSTRG.162053"; transcript_id "MSTRG.162053.172"; exon_number "5";
chr6	StringTie	exon	43520275	43520427	1000	+	.	gene_id "MSTRG.162053"; transcript_id "MSTRG.162053.172"; exon_number "6";
chr6	StringTie	exon	43520625	43520774	1000	+	.	gene_id "MSTRG.162053"; transcript_id "MSTRG.162053.172"; exon_number "7";
chr6	StringTie	exon	43520932	43521048	1000	+	.	gene_id "MSTRG.162053"; transcript_id "MSTRG.162053.172"; exon_number "8";
chr6	StringTie	exon	43529249	43529359	1000	+	.	gene_id "MSTRG.162053"; transcript_id "MSTRG.162053.172"; exon_number "9";
chr6	StringTie	exon	43550968	43551011	1000	+	.	gene_id "MSTRG.162053"; transcript_id "MSTRG.162053.172"; exon_number "10";
chr6	StringTie	exon	43555845	43556128	1000	+	.	gene_id "MSTRG.162053"; transcript_id "MSTRG.162053.172"; exon_number "11";
chr6	StringTie	transcript	43517047	43530690	1000	+	.	gene_id "MSTRG.162053"; transcript_id "MSTRG.162053.173";
chr6	StringTie	exon	43517047	43517178	1000	+	.	gene_id "MSTRG.162053"; transcript_id "MSTRG.162053.173"; exon_number "1";
chr6	StringTie	exon	43517306	43517377	1000	+	.	gene_id "MSTRG.162053"; transcript_id "MSTRG.162053.173"; exon_number "2";
chr6	StringTie	exon	43519333	43519838	1000	+	.	gene_id "MSTRG.162053"; transcript_id "MSTRG.162053.173"; exon_number "3";
chr6	StringTie	exon	43520066	43520185	1000	+	.	gene_id "MSTRG.162053"; transcript_id "MSTRG.162053.173"; exon_number "4";
chr6	StringTie	exon	43520275	43520427	1000	+	.	gene_id "MSTRG.162053"; transcript_id "MSTRG.162053.173"; exon_number "5";
chr6	StringTie	exon	43520625	43520774	1000	+	.	gene_id "MSTRG.162053"; transcript_id "MSTRG.162053.173"; exon_number "6";
chr6	StringTie	exon	43520932	43521048	1000	+	.	gene_id "MSTRG.162053"; transcript_id "MSTRG.162053.173"; exon_number "7";
chr6	StringTie	exon	43529249	43530690	1000	+	.	gene_id "MSTRG.162053"; transcript_id "MSTRG.162053.173"; exon_number "8";
chr6	StringTie	transcript	43517060	43521531	1000	+	.	gene_id "MSTRG.162053"; transcript_id "MSTRG.162053.175";
chr6	StringTie	exon	43517060	43517178	1000	+	.	gene_id "MSTRG.162053"; transcript_id "MSTRG.162053.175"; exon_number "1";
chr6	StringTie	exon	43517306	43517377	1000	+	.	gene_id "MSTRG.162053"; transcript_id "MSTRG.162053.175"; exon_number "2";
chr6	StringTie	exon	43519333	43519386	1000	+	.	gene_id "MSTRG.162053"; transcript_id "MSTRG.162053.175"; exon_number "3";
chr6	StringTie	exon	43519706	43520185	1000	+	.	gene_id "MSTRG.162053"; transcript_id "MSTRG.162053.175"; exon_number "4";
chr6	StringTie	exon	43520275	43520427	1000	+	.	gene_id "MSTRG.162053"; transcript_id "MSTRG.162053.175"; exon_number "5";
chr6	StringTie	exon	43520625	43520774	1000	+	.	gene_id "MSTRG.162053"; transcript_id "MSTRG.162053.175"; exon_number "6";
chr6	StringTie	exon	43520932	43521048	1000	+	.	gene_id "MSTRG.162053"; transcript_id "MSTRG.162053.175"; exon_number "7";
chr6	StringTie	exon	43521182	43521531	1000	+	.	gene_id "MSTRG.162053"; transcript_id "MSTRG.162053.175"; exon_number "8";
chr6	StringTie	transcript	43517067	43521513	1000	+	.	gene_id "MSTRG.162053"; transcript_id "MSTRG.162053.176";
chr6	StringTie	exon	43517067	43517178	1000	+	.	gene_id "MSTRG.162053"; transcript_id "MSTRG.162053.176"; exon_number "1";
chr6	StringTie	exon	43517306	43517377	1000	+	.	gene_id "MSTRG.162053"; transcript_id "MSTRG.162053.176"; exon_number "2";
chr6	StringTie	exon	43519333	43519838	1000	+	.	gene_id "MSTRG.162053"; transcript_id "MSTRG.162053.176"; exon_number "3";
chr6	StringTie	exon	43520066	43520185	1000	+	.	gene_id "MSTRG.162053"; transcript_id "MSTRG.162053.176"; exon_number "4";
chr6	StringTie	exon	43520332	43520774	1000	+	.	gene_id "MSTRG.162053"; transcript_id "MSTRG.162053.176"; exon_number "5";
chr6	StringTie	exon	43520932	43521513	1000	+	.	gene_id "MSTRG.162053"; transcript_id "MSTRG.162053.176"; exon_number "6";
chr6	StringTie	transcript	43517067	43520185	1000	+	.	gene_id "MSTRG.162053"; transcript_id "MSTRG.162053.177";
chr6	StringTie	exon	43517067	43517178	1000	+	.	gene_id "MSTRG.162053"; transcript_id "MSTRG.162053.177"; exon_number "1";
chr6	StringTie	exon	43517306	43517377	1000	+	.	gene_id "MSTRG.162053"; transcript_id "MSTRG.162053.177"; exon_number "2";
chr6	StringTie	exon	43519333	43519440	1000	+	.	gene_id "MSTRG.162053"; transcript_id "MSTRG.162053.177"; exon_number "3";
chr6	StringTie	exon	43519706	43519838	1000	+	.	gene_id "MSTRG.162053"; transcript_id "MSTRG.162053.177"; exon_number "4";
chr6	StringTie	exon	43520069	43520076	1000	+	.	gene_id "MSTRG.162053"; transcript_id "MSTRG.162053.177"; exon_number "5";
chr6	StringTie	exon	43520102	43520185	1000	+	.	gene_id "MSTRG.162053"; transcript_id "MSTRG.162053.177"; exon_number "6";
chr6	StringTie	transcript	43517071	43521522	1000	+	.	gene_id "MSTRG.162053"; transcript_id "MSTRG.162053.178";
chr6	StringTie	exon	43517071	43517178	1000	+	.	gene_id "MSTRG.162053"; transcript_id "MSTRG.162053.178"; exon_number "1";
chr6	StringTie	exon	43517306	43517377	1000	+	.	gene_id "MSTRG.162053"; transcript_id "MSTRG.162053.178"; exon_number "2";
chr6	StringTie	exon	43519333	43519440	1000	+	.	gene_id "MSTRG.162053"; transcript_id "MSTRG.162053.178"; exon_number "3";
chr6	StringTie	exon	43519706	43519838	1000	+	.	gene_id "MSTRG.162053"; transcript_id "MSTRG.162053.178"; exon_number "4";
chr6	StringTie	exon	43520066	43520185	1000	+	.	gene_id "MSTRG.162053"; transcript_id "MSTRG.162053.178"; exon_number "5";
chr6	StringTie	exon	43520275	43520427	1000	+	.	gene_id "MSTRG.162053"; transcript_id "MSTRG.162053.178"; exon_number "6";
chr6	StringTie	exon	43520625	43520774	1000	+	.	gene_id "MSTRG.162053"; transcript_id "MSTRG.162053.178"; exon_number "7";
chr6	StringTie	exon	43520932	43521048	1000	+	.	gene_id "MSTRG.162053"; transcript_id "MSTRG.162053.178"; exon_number "8";
chr6	StringTie	exon	43521182	43521192	1000	+	.	gene_id "MSTRG.162053"; transcript_id "MSTRG.162053.178"; exon_number "9";
chr6	StringTie	exon	43521236	43521522	1000	+	.	gene_id "MSTRG.162053"; transcript_id "MSTRG.162053.178"; exon_number "10";
chr6	StringTie	transcript	43517073	43522195	1000	+	.	gene_id "MSTRG.162053"; transcript_id "MSTRG.162053.179";
chr6	StringTie	exon	43517073	43517178	1000	+	.	gene_id "MSTRG.162053"; transcript_id "MSTRG.162053.179"; exon_number "1";
chr6	StringTie	exon	43517306	43517377	1000	+	.	gene_id "MSTRG.162053"; transcript_id "MSTRG.162053.179"; exon_number "2";
chr6	StringTie	exon	43519333	43519440	1000	+	.	gene_id "MSTRG.162053"; transcript_id "MSTRG.162053.179"; exon_number "3";
chr6	StringTie	exon	43519706	43519838	1000	+	.	gene_id "MSTRG.162053"; transcript_id "MSTRG.162053.179"; exon_number "4";
chr6	StringTie	exon	43520075	43520185	1000	+	.	gene_id "MSTRG.162053"; transcript_id "MSTRG.162053.179"; exon_number "5";
chr6	StringTie	exon	43520275	43520427	1000	+	.	gene_id "MSTRG.162053"; transcript_id "MSTRG.162053.179"; exon_number "6";
chr6	StringTie	exon	43520625	43520774	1000	+	.	gene_id "MSTRG.162053"; transcript_id "MSTRG.162053.179"; exon_number "7";
chr6	StringTie	exon	43520932	43521048	1000	+	.	gene_id "MSTRG.162053"; transcript_id "MSTRG.162053.179"; exon_number "8";
chr6	StringTie	exon	43521182	43522195	1000	+	.	gene_id "MSTRG.162053"; transcript_id "MSTRG.162053.179"; exon_number "9";
chr6	StringTie	transcript	43477520	43506722	1000	+	.	gene_id "MSTRG.162053"; transcript_id "MSTRG.162053.18";
chr6	StringTie	exon	43477520	43477628	1000	+	.	gene_id "MSTRG.162053"; transcript_id "MSTRG.162053.18"; exon_number "1";
chr6	StringTie	exon	43478087	43478232	1000	+	.	gene_id "MSTRG.162053"; transcript_id "MSTRG.162053.18"; exon_number "2";
chr6	StringTie	exon	43497881	43497977	1000	+	.	gene_id "MSTRG.162053"; transcript_id "MSTRG.162053.18"; exon_number "3";
chr6	StringTie	exon	43498975	43499100	1000	+	.	gene_id "MSTRG.162053"; transcript_id "MSTRG.162053.18"; exon_number "4";
chr6	StringTie	exon	43500744	43500772	1000	+	.	gene_id "MSTRG.162053"; transcript_id "MSTRG.162053.18"; exon_number "5";
chr6	StringTie	exon	43501526	43501687	1000	+	.	gene_id "MSTRG.162053"; transcript_id "MSTRG.162053.18"; exon_number "6";
chr6	StringTie	exon	43502283	43502349	1000	+	.	gene_id "MSTRG.162053"; transcript_id "MSTRG.162053.18"; exon_number "7";
chr6	StringTie	exon	43503401	43503508	1000	+	.	gene_id "MSTRG.162053"; transcript_id "MSTRG.162053.18"; exon_number "8";
chr6	StringTie	exon	43503623	43503706	1000	+	.	gene_id "MSTRG.162053"; transcript_id "MSTRG.162053.18"; exon_number "9";
chr6	StringTie	exon	43504302	43504667	1000	+	.	gene_id "MSTRG.162053"; transcript_id "MSTRG.162053.18"; exon_number "10";
chr6	StringTie	exon	43504761	43506722	1000	+	.	gene_id "MSTRG.162053"; transcript_id "MSTRG.162053.18"; exon_number "11";
chr6	StringTie	transcript	43517085	43562419	1000	+	.	gene_id "MSTRG.162053"; transcript_id "MSTRG.162053.181";
chr6	StringTie	exon	43517085	43517178	1000	+	.	gene_id "MSTRG.162053"; transcript_id "MSTRG.162053.181"; exon_number "1";
chr6	StringTie	exon	43517306	43517377	1000	+	.	gene_id "MSTRG.162053"; transcript_id "MSTRG.162053.181"; exon_number "2";
chr6	StringTie	exon	43519333	43519440	1000	+	.	gene_id "MSTRG.162053"; transcript_id "MSTRG.162053.181"; exon_number "3";
chr6	StringTie	exon	43519706	43519838	1000	+	.	gene_id "MSTRG.162053"; transcript_id "MSTRG.162053.181"; exon_number "4";
chr6	StringTie	exon	43520066	43520185	1000	+	.	gene_id "MSTRG.162053"; transcript_id "MSTRG.162053.181"; exon_number "5";
chr6	StringTie	exon	43520275	43520427	1000	+	.	gene_id "MSTRG.162053"; transcript_id "MSTRG.162053.181"; exon_number "6";
chr6	StringTie	exon	43520625	43520774	1000	+	.	gene_id "MSTRG.162053"; transcript_id "MSTRG.162053.181"; exon_number "7";
chr6	StringTie	exon	43520932	43521048	1000	+	.	gene_id "MSTRG.162053"; transcript_id "MSTRG.162053.181"; exon_number "8";
chr6	StringTie	exon	43550968	43551011	1000	+	.	gene_id "MSTRG.162053"; transcript_id "MSTRG.162053.181"; exon_number "9";
chr6	StringTie	exon	43561400	43562419	1000	+	.	gene_id "MSTRG.162053"; transcript_id "MSTRG.162053.181"; exon_number "10";
chr6	StringTie	transcript	43517092	43521575	1000	+	.	gene_id "MSTRG.162053"; transcript_id "MSTRG.162053.184";
chr6	StringTie	exon	43517092	43517178	1000	+	.	gene_id "MSTRG.162053"; transcript_id "MSTRG.162053.184"; exon_number "1";
chr6	StringTie	exon	43517306	43517377	1000	+	.	gene_id "MSTRG.162053"; transcript_id "MSTRG.162053.184"; exon_number "2";
chr6	StringTie	exon	43519333	43519440	1000	+	.	gene_id "MSTRG.162053"; transcript_id "MSTRG.162053.184"; exon_number "3";
chr6	StringTie	exon	43519706	43519838	1000	+	.	gene_id "MSTRG.162053"; transcript_id "MSTRG.162053.184"; exon_number "4";
chr6	StringTie	exon	43520066	43520185	1000	+	.	gene_id "MSTRG.162053"; transcript_id "MSTRG.162053.184"; exon_number "5";
chr6	StringTie	exon	43520316	43520427	1000	+	.	gene_id "MSTRG.162053"; transcript_id "MSTRG.162053.184"; exon_number "6";
chr6	StringTie	exon	43520625	43520774	1000	+	.	gene_id "MSTRG.162053"; transcript_id "MSTRG.162053.184"; exon_number "7";
chr6	StringTie	exon	43520932	43521048	1000	+	.	gene_id "MSTRG.162053"; transcript_id "MSTRG.162053.184"; exon_number "8";
chr6	StringTie	exon	43521182	43521575	1000	+	.	gene_id "MSTRG.162053"; transcript_id "MSTRG.162053.184"; exon_number "9";
chr6	StringTie	transcript	43517094	43522329	1000	+	.	gene_id "MSTRG.162053"; transcript_id "MSTRG.162053.185";
chr6	StringTie	exon	43517094	43517178	1000	+	.	gene_id "MSTRG.162053"; transcript_id "MSTRG.162053.185"; exon_number "1";
chr6	StringTie	exon	43517306	43517377	1000	+	.	gene_id "MSTRG.162053"; transcript_id "MSTRG.162053.185"; exon_number "2";
chr6	StringTie	exon	43519333	43519440	1000	+	.	gene_id "MSTRG.162053"; transcript_id "MSTRG.162053.185"; exon_number "3";
chr6	StringTie	exon	43519706	43520185	1000	+	.	gene_id "MSTRG.162053"; transcript_id "MSTRG.162053.185"; exon_number "4";
chr6	StringTie	exon	43520376	43520427	1000	+	.	gene_id "MSTRG.162053"; transcript_id "MSTRG.162053.185"; exon_number "5";
chr6	StringTie	exon	43520625	43520774	1000	+	.	gene_id "MSTRG.162053"; transcript_id "MSTRG.162053.185"; exon_number "6";
chr6	StringTie	exon	43520932	43521048	1000	+	.	gene_id "MSTRG.162053"; transcript_id "MSTRG.162053.185"; exon_number "7";
chr6	StringTie	exon	43521182	43522329	1000	+	.	gene_id "MSTRG.162053"; transcript_id "MSTRG.162053.185"; exon_number "8";
chr6	StringTie	transcript	43517097	43521521	1000	+	.	gene_id "MSTRG.162053"; transcript_id "MSTRG.162053.186";
chr6	StringTie	exon	43517097	43517178	1000	+	.	gene_id "MSTRG.162053"; transcript_id "MSTRG.162053.186"; exon_number "1";
chr6	StringTie	exon	43517306	43517377	1000	+	.	gene_id "MSTRG.162053"; transcript_id "MSTRG.162053.186"; exon_number "2";
chr6	StringTie	exon	43519333	43519386	1000	+	.	gene_id "MSTRG.162053"; transcript_id "MSTRG.162053.186"; exon_number "3";
chr6	StringTie	exon	43519706	43519838	1000	+	.	gene_id "MSTRG.162053"; transcript_id "MSTRG.162053.186"; exon_number "4";
chr6	StringTie	exon	43520066	43520185	1000	+	.	gene_id "MSTRG.162053"; transcript_id "MSTRG.162053.186"; exon_number "5";
chr6	StringTie	exon	43520275	43520427	1000	+	.	gene_id "MSTRG.162053"; transcript_id "MSTRG.162053.186"; exon_number "6";
chr6	StringTie	exon	43520625	43520774	1000	+	.	gene_id "MSTRG.162053"; transcript_id "MSTRG.162053.186"; exon_number "7";
chr6	StringTie	exon	43520932	43521048	1000	+	.	gene_id "MSTRG.162053"; transcript_id "MSTRG.162053.186"; exon_number "8";
chr6	StringTie	exon	43521182	43521521	1000	+	.	gene_id "MSTRG.162053"; transcript_id "MSTRG.162053.186"; exon_number "9";
chr6	StringTie	transcript	43517105	43520774	1000	+	.	gene_id "MSTRG.162053"; transcript_id "MSTRG.162053.188";
chr6	StringTie	exon	43517105	43517178	1000	+	.	gene_id "MSTRG.162053"; transcript_id "MSTRG.162053.188"; exon_number "1";
chr6	StringTie	exon	43517306	43517377	1000	+	.	gene_id "MSTRG.162053"; transcript_id "MSTRG.162053.188"; exon_number "2";
chr6	StringTie	exon	43519333	43519440	1000	+	.	gene_id "MSTRG.162053"; transcript_id "MSTRG.162053.188"; exon_number "3";
chr6	StringTie	exon	43519706	43519838	1000	+	.	gene_id "MSTRG.162053"; transcript_id "MSTRG.162053.188"; exon_number "4";
chr6	StringTie	exon	43520078	43520185	1000	+	.	gene_id "MSTRG.162053"; transcript_id "MSTRG.162053.188"; exon_number "5";
chr6	StringTie	exon	43520275	43520427	1000	+	.	gene_id "MSTRG.162053"; transcript_id "MSTRG.162053.188"; exon_number "6";
chr6	StringTie	exon	43520625	43520774	1000	+	.	gene_id "MSTRG.162053"; transcript_id "MSTRG.162053.188"; exon_number "7";
chr6	StringTie	transcript	43477520	43506604	1000	+	.	gene_id "MSTRG.162053"; transcript_id "MSTRG.162053.19";
chr6	StringTie	exon	43477520	43477628	1000	+	.	gene_id "MSTRG.162053"; transcript_id "MSTRG.162053.19"; exon_number "1";
chr6	StringTie	exon	43478137	43478232	1000	+	.	gene_id "MSTRG.162053"; transcript_id "MSTRG.162053.19"; exon_number "2";
chr6	StringTie	exon	43497881	43497977	1000	+	.	gene_id "MSTRG.162053"; transcript_id "MSTRG.162053.19"; exon_number "3";
chr6	StringTie	exon	43498978	43499100	1000	+	.	gene_id "MSTRG.162053"; transcript_id "MSTRG.162053.19"; exon_number "4";
chr6	StringTie	exon	43500744	43500772	1000	+	.	gene_id "MSTRG.162053"; transcript_id "MSTRG.162053.19"; exon_number "5";
chr6	StringTie	exon	43501526	43501687	1000	+	.	gene_id "MSTRG.162053"; transcript_id "MSTRG.162053.19"; exon_number "6";
chr6	StringTie	exon	43502283	43502349	1000	+	.	gene_id "MSTRG.162053"; transcript_id "MSTRG.162053.19"; exon_number "7";
chr6	StringTie	exon	43503401	43503508	1000	+	.	gene_id "MSTRG.162053"; transcript_id "MSTRG.162053.19"; exon_number "8";
chr6	StringTie	exon	43503623	43503706	1000	+	.	gene_id "MSTRG.162053"; transcript_id "MSTRG.162053.19"; exon_number "9";
chr6	StringTie	exon	43504302	43504667	1000	+	.	gene_id "MSTRG.162053"; transcript_id "MSTRG.162053.19"; exon_number "10";
chr6	StringTie	exon	43504761	43506604	1000	+	.	gene_id "MSTRG.162053"; transcript_id "MSTRG.162053.19"; exon_number "11";
chr6	StringTie	transcript	43517113	43521758	1000	+	.	gene_id "MSTRG.162053"; transcript_id "MSTRG.162053.190";
chr6	StringTie	exon	43517113	43517178	1000	+	.	gene_id "MSTRG.162053"; transcript_id "MSTRG.162053.190"; exon_number "1";
chr6	StringTie	exon	43517306	43517377	1000	+	.	gene_id "MSTRG.162053"; transcript_id "MSTRG.162053.190"; exon_number "2";
chr6	StringTie	exon	43519333	43519838	1000	+	.	gene_id "MSTRG.162053"; transcript_id "MSTRG.162053.190"; exon_number "3";
chr6	StringTie	exon	43520066	43520185	1000	+	.	gene_id "MSTRG.162053"; transcript_id "MSTRG.162053.190"; exon_number "4";
chr6	StringTie	exon	43520275	43520427	1000	+	.	gene_id "MSTRG.162053"; transcript_id "MSTRG.162053.190"; exon_number "5";
chr6	StringTie	exon	43520625	43520774	1000	+	.	gene_id "MSTRG.162053"; transcript_id "MSTRG.162053.190"; exon_number "6";
chr6	StringTie	exon	43520932	43521011	1000	+	.	gene_id "MSTRG.162053"; transcript_id "MSTRG.162053.190"; exon_number "7";
chr6	StringTie	exon	43521182	43521758	1000	+	.	gene_id "MSTRG.162053"; transcript_id "MSTRG.162053.190"; exon_number "8";
chr6	StringTie	transcript	43517280	43522103	1000	+	.	gene_id "MSTRG.162053"; transcript_id "MSTRG.162053.192";
chr6	StringTie	exon	43517280	43517377	1000	+	.	gene_id "MSTRG.162053"; transcript_id "MSTRG.162053.192"; exon_number "1";
chr6	StringTie	exon	43519333	43519440	1000	+	.	gene_id "MSTRG.162053"; transcript_id "MSTRG.162053.192"; exon_number "2";
chr6	StringTie	exon	43519706	43519838	1000	+	.	gene_id "MSTRG.162053"; transcript_id "MSTRG.162053.192"; exon_number "3";
chr6	StringTie	exon	43520069	43520185	1000	+	.	gene_id "MSTRG.162053"; transcript_id "MSTRG.162053.192"; exon_number "4";
chr6	StringTie	exon	43520285	43520427	1000	+	.	gene_id "MSTRG.162053"; transcript_id "MSTRG.162053.192"; exon_number "5";
chr6	StringTie	exon	43520625	43520774	1000	+	.	gene_id "MSTRG.162053"; transcript_id "MSTRG.162053.192"; exon_number "6";
chr6	StringTie	exon	43520932	43521048	1000	+	.	gene_id "MSTRG.162053"; transcript_id "MSTRG.162053.192"; exon_number "7";
chr6	StringTie	exon	43521182	43522103	1000	+	.	gene_id "MSTRG.162053"; transcript_id "MSTRG.162053.192"; exon_number "8";
chr6	StringTie	transcript	43517291	43521525	1000	+	.	gene_id "MSTRG.162053"; transcript_id "MSTRG.162053.193";
chr6	StringTie	exon	43517291	43517377	1000	+	.	gene_id "MSTRG.162053"; transcript_id "MSTRG.162053.193"; exon_number "1";
chr6	StringTie	exon	43519333	43519838	1000	+	.	gene_id "MSTRG.162053"; transcript_id "MSTRG.162053.193"; exon_number "2";
chr6	StringTie	exon	43520038	43520185	1000	+	.	gene_id "MSTRG.162053"; transcript_id "MSTRG.162053.193"; exon_number "3";
chr6	StringTie	exon	43520275	43520427	1000	+	.	gene_id "MSTRG.162053"; transcript_id "MSTRG.162053.193"; exon_number "4";
chr6	StringTie	exon	43520625	43520774	1000	+	.	gene_id "MSTRG.162053"; transcript_id "MSTRG.162053.193"; exon_number "5";
chr6	StringTie	exon	43520932	43521048	1000	+	.	gene_id "MSTRG.162053"; transcript_id "MSTRG.162053.193"; exon_number "6";
chr6	StringTie	exon	43521182	43521525	1000	+	.	gene_id "MSTRG.162053"; transcript_id "MSTRG.162053.193"; exon_number "7";
chr6	StringTie	transcript	43519330	43521515	1000	+	.	gene_id "MSTRG.162053"; transcript_id "MSTRG.162053.194";
chr6	StringTie	exon	43519330	43519440	1000	+	.	gene_id "MSTRG.162053"; transcript_id "MSTRG.162053.194"; exon_number "1";
chr6	StringTie	exon	43519706	43519905	1000	+	.	gene_id "MSTRG.162053"; transcript_id "MSTRG.162053.194"; exon_number "2";
chr6	StringTie	exon	43520113	43520185	1000	+	.	gene_id "MSTRG.162053"; transcript_id "MSTRG.162053.194"; exon_number "3";
chr6	StringTie	exon	43520275	43520427	1000	+	.	gene_id "MSTRG.162053"; transcript_id "MSTRG.162053.194"; exon_number "4";
chr6	StringTie	exon	43520625	43520774	1000	+	.	gene_id "MSTRG.162053"; transcript_id "MSTRG.162053.194"; exon_number "5";
chr6	StringTie	exon	43520932	43521048	1000	+	.	gene_id "MSTRG.162053"; transcript_id "MSTRG.162053.194"; exon_number "6";
chr6	StringTie	exon	43521182	43521515	1000	+	.	gene_id "MSTRG.162053"; transcript_id "MSTRG.162053.194"; exon_number "7";
chr6	StringTie	transcript	43476933	43507447	1000	+	.	gene_id "MSTRG.162053"; transcript_id "MSTRG.162053.2";
chr6	StringTie	exon	43476933	43477628	1000	+	.	gene_id "MSTRG.162053"; transcript_id "MSTRG.162053.2"; exon_number "1";
chr6	StringTie	exon	43478137	43478232	1000	+	.	gene_id "MSTRG.162053"; transcript_id "MSTRG.162053.2"; exon_number "2";
chr6	StringTie	exon	43497881	43497977	1000	+	.	gene_id "MSTRG.162053"; transcript_id "MSTRG.162053.2"; exon_number "3";
chr6	StringTie	exon	43498975	43499100	1000	+	.	gene_id "MSTRG.162053"; transcript_id "MSTRG.162053.2"; exon_number "4";
chr6	StringTie	exon	43500744	43500772	1000	+	.	gene_id "MSTRG.162053"; transcript_id "MSTRG.162053.2"; exon_number "5";
chr6	StringTie	exon	43501526	43501687	1000	+	.	gene_id "MSTRG.162053"; transcript_id "MSTRG.162053.2"; exon_number "6";
chr6	StringTie	exon	43502283	43502349	1000	+	.	gene_id "MSTRG.162053"; transcript_id "MSTRG.162053.2"; exon_number "7";
chr6	StringTie	exon	43503401	43503508	1000	+	.	gene_id "MSTRG.162053"; transcript_id "MSTRG.162053.2"; exon_number "8";
chr6	StringTie	exon	43503623	43503706	1000	+	.	gene_id "MSTRG.162053"; transcript_id "MSTRG.162053.2"; exon_number "9";
chr6	StringTie	exon	43504761	43507447	1000	+	.	gene_id "MSTRG.162053"; transcript_id "MSTRG.162053.2"; exon_number "10";
chr6	StringTie	transcript	43477526	43506838	1000	+	.	gene_id "MSTRG.162053"; transcript_id "MSTRG.162053.23";
chr6	StringTie	exon	43477526	43477628	1000	+	.	gene_id "MSTRG.162053"; transcript_id "MSTRG.162053.23"; exon_number "1";
chr6	StringTie	exon	43478137	43478232	1000	+	.	gene_id "MSTRG.162053"; transcript_id "MSTRG.162053.23"; exon_number "2";
chr6	StringTie	exon	43497881	43497977	1000	+	.	gene_id "MSTRG.162053"; transcript_id "MSTRG.162053.23"; exon_number "3";
chr6	StringTie	exon	43498978	43499136	1000	+	.	gene_id "MSTRG.162053"; transcript_id "MSTRG.162053.23"; exon_number "4";
chr6	StringTie	exon	43500744	43500772	1000	+	.	gene_id "MSTRG.162053"; transcript_id "MSTRG.162053.23"; exon_number "5";
chr6	StringTie	exon	43501526	43501687	1000	+	.	gene_id "MSTRG.162053"; transcript_id "MSTRG.162053.23"; exon_number "6";
chr6	StringTie	exon	43502283	43502349	1000	+	.	gene_id "MSTRG.162053"; transcript_id "MSTRG.162053.23"; exon_number "7";
chr6	StringTie	exon	43503401	43503508	1000	+	.	gene_id "MSTRG.162053"; transcript_id "MSTRG.162053.23"; exon_number "8";
chr6	StringTie	exon	43503623	43503706	1000	+	.	gene_id "MSTRG.162053"; transcript_id "MSTRG.162053.23"; exon_number "9";
chr6	StringTie	exon	43504761	43506838	1000	+	.	gene_id "MSTRG.162053"; transcript_id "MSTRG.162053.23"; exon_number "10";
chr6	StringTie	transcript	43477527	43506970	1000	+	.	gene_id "MSTRG.162053"; transcript_id "MSTRG.162053.24";
chr6	StringTie	exon	43477527	43477628	1000	+	.	gene_id "MSTRG.162053"; transcript_id "MSTRG.162053.24"; exon_number "1";
chr6	StringTie	exon	43478137	43478232	1000	+	.	gene_id "MSTRG.162053"; transcript_id "MSTRG.162053.24"; exon_number "2";
chr6	StringTie	exon	43489899	43490028	1000	+	.	gene_id "MSTRG.162053"; transcript_id "MSTRG.162053.24"; exon_number "3";
chr6	StringTie	exon	43497881	43497977	1000	+	.	gene_id "MSTRG.162053"; transcript_id "MSTRG.162053.24"; exon_number "4";
chr6	StringTie	exon	43498975	43499100	1000	+	.	gene_id "MSTRG.162053"; transcript_id "MSTRG.162053.24"; exon_number "5";
chr6	StringTie	exon	43500744	43500772	1000	+	.	gene_id "MSTRG.162053"; transcript_id "MSTRG.162053.24"; exon_number "6";
chr6	StringTie	exon	43501526	43501687	1000	+	.	gene_id "MSTRG.162053"; transcript_id "MSTRG.162053.24"; exon_number "7";
chr6	StringTie	exon	43502283	43502349	1000	+	.	gene_id "MSTRG.162053"; transcript_id "MSTRG.162053.24"; exon_number "8";
chr6	StringTie	exon	43503401	43503508	1000	+	.	gene_id "MSTRG.162053"; transcript_id "MSTRG.162053.24"; exon_number "9";
chr6	StringTie	exon	43503623	43503706	1000	+	.	gene_id "MSTRG.162053"; transcript_id "MSTRG.162053.24"; exon_number "10";
chr6	StringTie	exon	43504761	43506970	1000	+	.	gene_id "MSTRG.162053"; transcript_id "MSTRG.162053.24"; exon_number "11";
chr6	StringTie	transcript	43477529	43506948	1000	+	.	gene_id "MSTRG.162053"; transcript_id "MSTRG.162053.25";
chr6	StringTie	exon	43477529	43477628	1000	+	.	gene_id "MSTRG.162053"; transcript_id "MSTRG.162053.25"; exon_number "1";
chr6	StringTie	exon	43478137	43478232	1000	+	.	gene_id "MSTRG.162053"; transcript_id "MSTRG.162053.25"; exon_number "2";
chr6	StringTie	exon	43497881	43497977	1000	+	.	gene_id "MSTRG.162053"; transcript_id "MSTRG.162053.25"; exon_number "3";
chr6	StringTie	exon	43498975	43499100	1000	+	.	gene_id "MSTRG.162053"; transcript_id "MSTRG.162053.25"; exon_number "4";
chr6	StringTie	exon	43500744	43500772	1000	+	.	gene_id "MSTRG.162053"; transcript_id "MSTRG.162053.25"; exon_number "5";
chr6	StringTie	exon	43501526	43501687	1000	+	.	gene_id "MSTRG.162053"; transcript_id "MSTRG.162053.25"; exon_number "6";
chr6	StringTie	exon	43502283	43502349	1000	+	.	gene_id "MSTRG.162053"; transcript_id "MSTRG.162053.25"; exon_number "7";
chr6	StringTie	exon	43503401	43503508	1000	+	.	gene_id "MSTRG.162053"; transcript_id "MSTRG.162053.25"; exon_number "8";
chr6	StringTie	exon	43503623	43503706	1000	+	.	gene_id "MSTRG.162053"; transcript_id "MSTRG.162053.25"; exon_number "9";
chr6	StringTie	exon	43504299	43504667	1000	+	.	gene_id "MSTRG.162053"; transcript_id "MSTRG.162053.25"; exon_number "10";
chr6	StringTie	exon	43504761	43506948	1000	+	.	gene_id "MSTRG.162053"; transcript_id "MSTRG.162053.25"; exon_number "11";
chr6	StringTie	transcript	43477530	43506750	1000	+	.	gene_id "MSTRG.162053"; transcript_id "MSTRG.162053.26";
chr6	StringTie	exon	43477530	43477628	1000	+	.	gene_id "MSTRG.162053"; transcript_id "MSTRG.162053.26"; exon_number "1";
chr6	StringTie	exon	43478137	43478232	1000	+	.	gene_id "MSTRG.162053"; transcript_id "MSTRG.162053.26"; exon_number "2";
chr6	StringTie	exon	43497881	43497977	1000	+	.	gene_id "MSTRG.162053"; transcript_id "MSTRG.162053.26"; exon_number "3";
chr6	StringTie	exon	43498978	43499100	1000	+	.	gene_id "MSTRG.162053"; transcript_id "MSTRG.162053.26"; exon_number "4";
chr6	StringTie	exon	43500744	43500772	1000	+	.	gene_id "MSTRG.162053"; transcript_id "MSTRG.162053.26"; exon_number "5";
chr6	StringTie	exon	43501526	43502349	1000	+	.	gene_id "MSTRG.162053"; transcript_id "MSTRG.162053.26"; exon_number "6";
chr6	StringTie	exon	43503401	43503508	1000	+	.	gene_id "MSTRG.162053"; transcript_id "MSTRG.162053.26"; exon_number "7";
chr6	StringTie	exon	43503623	43503706	1000	+	.	gene_id "MSTRG.162053"; transcript_id "MSTRG.162053.26"; exon_number "8";
chr6	StringTie	exon	43504761	43506750	1000	+	.	gene_id "MSTRG.162053"; transcript_id "MSTRG.162053.26"; exon_number "9";
chr6	StringTie	transcript	43477531	43506947	1000	+	.	gene_id "MSTRG.162053"; transcript_id "MSTRG.162053.27";
chr6	StringTie	exon	43477531	43477628	1000	+	.	gene_id "MSTRG.162053"; transcript_id "MSTRG.162053.27"; exon_number "1";
chr6	StringTie	exon	43478087	43478232	1000	+	.	gene_id "MSTRG.162053"; transcript_id "MSTRG.162053.27"; exon_number "2";
chr6	StringTie	exon	43489899	43490028	1000	+	.	gene_id "MSTRG.162053"; transcript_id "MSTRG.162053.27"; exon_number "3";
chr6	StringTie	exon	43497881	43497977	1000	+	.	gene_id "MSTRG.162053"; transcript_id "MSTRG.162053.27"; exon_number "4";
chr6	StringTie	exon	43498978	43499100	1000	+	.	gene_id "MSTRG.162053"; transcript_id "MSTRG.162053.27"; exon_number "5";
chr6	StringTie	exon	43500744	43500772	1000	+	.	gene_id "MSTRG.162053"; transcript_id "MSTRG.162053.27"; exon_number "6";
chr6	StringTie	exon	43501526	43501687	1000	+	.	gene_id "MSTRG.162053"; transcript_id "MSTRG.162053.27"; exon_number "7";
chr6	StringTie	exon	43502283	43502349	1000	+	.	gene_id "MSTRG.162053"; transcript_id "MSTRG.162053.27"; exon_number "8";
chr6	StringTie	exon	43503401	43503508	1000	+	.	gene_id "MSTRG.162053"; transcript_id "MSTRG.162053.27"; exon_number "9";
chr6	StringTie	exon	43503623	43503706	1000	+	.	gene_id "MSTRG.162053"; transcript_id "MSTRG.162053.27"; exon_number "10";
chr6	StringTie	exon	43504761	43506947	1000	+	.	gene_id "MSTRG.162053"; transcript_id "MSTRG.162053.27"; exon_number "11";
chr6	StringTie	transcript	43477531	43506998	1000	+	.	gene_id "MSTRG.162053"; transcript_id "MSTRG.162053.28";
chr6	StringTie	exon	43477531	43477628	1000	+	.	gene_id "MSTRG.162053"; transcript_id "MSTRG.162053.28"; exon_number "1";
chr6	StringTie	exon	43478137	43478232	1000	+	.	gene_id "MSTRG.162053"; transcript_id "MSTRG.162053.28"; exon_number "2";
chr6	StringTie	exon	43497881	43497977	1000	+	.	gene_id "MSTRG.162053"; transcript_id "MSTRG.162053.28"; exon_number "3";
chr6	StringTie	exon	43498975	43499100	1000	+	.	gene_id "MSTRG.162053"; transcript_id "MSTRG.162053.28"; exon_number "4";
chr6	StringTie	exon	43500744	43500772	1000	+	.	gene_id "MSTRG.162053"; transcript_id "MSTRG.162053.28"; exon_number "5";
chr6	StringTie	exon	43501526	43501687	1000	+	.	gene_id "MSTRG.162053"; transcript_id "MSTRG.162053.28"; exon_number "6";
chr6	StringTie	exon	43502283	43502349	1000	+	.	gene_id "MSTRG.162053"; transcript_id "MSTRG.162053.28"; exon_number "7";
chr6	StringTie	exon	43503401	43503508	1000	+	.	gene_id "MSTRG.162053"; transcript_id "MSTRG.162053.28"; exon_number "8";
chr6	StringTie	exon	43503623	43503706	1000	+	.	gene_id "MSTRG.162053"; transcript_id "MSTRG.162053.28"; exon_number "9";
chr6	StringTie	exon	43504302	43504667	1000	+	.	gene_id "MSTRG.162053"; transcript_id "MSTRG.162053.28"; exon_number "10";
chr6	StringTie	exon	43504761	43506998	1000	+	.	gene_id "MSTRG.162053"; transcript_id "MSTRG.162053.28"; exon_number "11";
chr6	StringTie	transcript	43477531	43506953	1000	+	.	gene_id "MSTRG.162053"; transcript_id "MSTRG.162053.29";
chr6	StringTie	exon	43477531	43477628	1000	+	.	gene_id "MSTRG.162053"; transcript_id "MSTRG.162053.29"; exon_number "1";
chr6	StringTie	exon	43478137	43478232	1000	+	.	gene_id "MSTRG.162053"; transcript_id "MSTRG.162053.29"; exon_number "2";
chr6	StringTie	exon	43497881	43497977	1000	+	.	gene_id "MSTRG.162053"; transcript_id "MSTRG.162053.29"; exon_number "3";
chr6	StringTie	exon	43498975	43499100	1000	+	.	gene_id "MSTRG.162053"; transcript_id "MSTRG.162053.29"; exon_number "4";
chr6	StringTie	exon	43500744	43500772	1000	+	.	gene_id "MSTRG.162053"; transcript_id "MSTRG.162053.29"; exon_number "5";
chr6	StringTie	exon	43501526	43501687	1000	+	.	gene_id "MSTRG.162053"; transcript_id "MSTRG.162053.29"; exon_number "6";
chr6	StringTie	exon	43502283	43502349	1000	+	.	gene_id "MSTRG.162053"; transcript_id "MSTRG.162053.29"; exon_number "7";
chr6	StringTie	exon	43503401	43503508	1000	+	.	gene_id "MSTRG.162053"; transcript_id "MSTRG.162053.29"; exon_number "8";
chr6	StringTie	exon	43503623	43503706	1000	+	.	gene_id "MSTRG.162053"; transcript_id "MSTRG.162053.29"; exon_number "9";
chr6	StringTie	exon	43504588	43506953	1000	+	.	gene_id "MSTRG.162053"; transcript_id "MSTRG.162053.29"; exon_number "10";
chr6	StringTie	transcript	43477478	43506972	1000	+	.	gene_id "MSTRG.162053"; transcript_id "MSTRG.162053.3";
chr6	StringTie	exon	43477478	43477628	1000	+	.	gene_id "MSTRG.162053"; transcript_id "MSTRG.162053.3"; exon_number "1";
chr6	StringTie	exon	43478087	43478232	1000	+	.	gene_id "MSTRG.162053"; transcript_id "MSTRG.162053.3"; exon_number "2";
chr6	StringTie	exon	43478659	43478718	1000	+	.	gene_id "MSTRG.162053"; transcript_id "MSTRG.162053.3"; exon_number "3";
chr6	StringTie	exon	43497881	43497977	1000	+	.	gene_id "MSTRG.162053"; transcript_id "MSTRG.162053.3"; exon_number "4";
chr6	StringTie	exon	43498975	43499100	1000	+	.	gene_id "MSTRG.162053"; transcript_id "MSTRG.162053.3"; exon_number "5";
chr6	StringTie	exon	43500744	43500772	1000	+	.	gene_id "MSTRG.162053"; transcript_id "MSTRG.162053.3"; exon_number "6";
chr6	StringTie	exon	43501526	43501687	1000	+	.	gene_id "MSTRG.162053"; transcript_id "MSTRG.162053.3"; exon_number "7";
chr6	StringTie	exon	43502283	43502349	1000	+	.	gene_id "MSTRG.162053"; transcript_id "MSTRG.162053.3"; exon_number "8";
chr6	StringTie	exon	43503401	43503508	1000	+	.	gene_id "MSTRG.162053"; transcript_id "MSTRG.162053.3"; exon_number "9";
chr6	StringTie	exon	43503623	43503706	1000	+	.	gene_id "MSTRG.162053"; transcript_id "MSTRG.162053.3"; exon_number "10";
chr6	StringTie	exon	43504761	43506972	1000	+	.	gene_id "MSTRG.162053"; transcript_id "MSTRG.162053.3"; exon_number "11";
chr6	StringTie	transcript	43477531	43506642	1000	+	.	gene_id "MSTRG.162053"; transcript_id "MSTRG.162053.30";
chr6	StringTie	exon	43477531	43477628	1000	+	.	gene_id "MSTRG.162053"; transcript_id "MSTRG.162053.30"; exon_number "1";
chr6	StringTie	exon	43478087	43478232	1000	+	.	gene_id "MSTRG.162053"; transcript_id "MSTRG.162053.30"; exon_number "2";
chr6	StringTie	exon	43489899	43490028	1000	+	.	gene_id "MSTRG.162053"; transcript_id "MSTRG.162053.30"; exon_number "3";
chr6	StringTie	exon	43497881	43497977	1000	+	.	gene_id "MSTRG.162053"; transcript_id "MSTRG.162053.30"; exon_number "4";
chr6	StringTie	exon	43498975	43499136	1000	+	.	gene_id "MSTRG.162053"; transcript_id "MSTRG.162053.30"; exon_number "5";
chr6	StringTie	exon	43500744	43500772	1000	+	.	gene_id "MSTRG.162053"; transcript_id "MSTRG.162053.30"; exon_number "6";
chr6	StringTie	exon	43501526	43501687	1000	+	.	gene_id "MSTRG.162053"; transcript_id "MSTRG.162053.30"; exon_number "7";
chr6	StringTie	exon	43502283	43502349	1000	+	.	gene_id "MSTRG.162053"; transcript_id "MSTRG.162053.30"; exon_number "8";
chr6	StringTie	exon	43503401	43503508	1000	+	.	gene_id "MSTRG.162053"; transcript_id "MSTRG.162053.30"; exon_number "9";
chr6	StringTie	exon	43503623	43506642	1000	+	.	gene_id "MSTRG.162053"; transcript_id "MSTRG.162053.30"; exon_number "10";
chr6	StringTie	transcript	43477536	43530691	1000	+	.	gene_id "MSTRG.162053"; transcript_id "MSTRG.162053.31";
chr6	StringTie	exon	43477536	43477628	1000	+	.	gene_id "MSTRG.162053"; transcript_id "MSTRG.162053.31"; exon_number "1";
chr6	StringTie	exon	43478137	43478232	1000	+	.	gene_id "MSTRG.162053"; transcript_id "MSTRG.162053.31"; exon_number "2";
chr6	StringTie	exon	43497881	43497977	1000	+	.	gene_id "MSTRG.162053"; transcript_id "MSTRG.162053.31"; exon_number "3";
chr6	StringTie	exon	43498975	43499100	1000	+	.	gene_id "MSTRG.162053"; transcript_id "MSTRG.162053.31"; exon_number "4";
chr6	StringTie	exon	43500744	43500772	1000	+	.	gene_id "MSTRG.162053"; transcript_id "MSTRG.162053.31"; exon_number "5";
chr6	StringTie	exon	43501526	43501687	1000	+	.	gene_id "MSTRG.162053"; transcript_id "MSTRG.162053.31"; exon_number "6";
chr6	StringTie	exon	43502283	43502349	1000	+	.	gene_id "MSTRG.162053"; transcript_id "MSTRG.162053.31"; exon_number "7";
chr6	StringTie	exon	43503401	43503508	1000	+	.	gene_id "MSTRG.162053"; transcript_id "MSTRG.162053.31"; exon_number "8";
chr6	StringTie	exon	43503623	43503706	1000	+	.	gene_id "MSTRG.162053"; transcript_id "MSTRG.162053.31"; exon_number "9";
chr6	StringTie	exon	43517017	43517178	1000	+	.	gene_id "MSTRG.162053"; transcript_id "MSTRG.162053.31"; exon_number "10";
chr6	StringTie	exon	43517306	43517377	1000	+	.	gene_id "MSTRG.162053"; transcript_id "MSTRG.162053.31"; exon_number "11";
chr6	StringTie	exon	43519333	43519440	1000	+	.	gene_id "MSTRG.162053"; transcript_id "MSTRG.162053.31"; exon_number "12";
chr6	StringTie	exon	43519706	43519838	1000	+	.	gene_id "MSTRG.162053"; transcript_id "MSTRG.162053.31"; exon_number "13";
chr6	StringTie	exon	43520066	43520185	1000	+	.	gene_id "MSTRG.162053"; transcript_id "MSTRG.162053.31"; exon_number "14";
chr6	StringTie	exon	43520275	43520427	1000	+	.	gene_id "MSTRG.162053"; transcript_id "MSTRG.162053.31"; exon_number "15";
chr6	StringTie	exon	43520625	43520774	1000	+	.	gene_id "MSTRG.162053"; transcript_id "MSTRG.162053.31"; exon_number "16";
chr6	StringTie	exon	43520932	43521048	1000	+	.	gene_id "MSTRG.162053"; transcript_id "MSTRG.162053.31"; exon_number "17";
chr6	StringTie	exon	43521182	43521317	1000	+	.	gene_id "MSTRG.162053"; transcript_id "MSTRG.162053.31"; exon_number "18";
chr6	StringTie	exon	43529249	43530691	1000	+	.	gene_id "MSTRG.162053"; transcript_id "MSTRG.162053.31"; exon_number "19";
chr6	StringTie	transcript	43477536	43506970	1000	+	.	gene_id "MSTRG.162053"; transcript_id "MSTRG.162053.32";
chr6	StringTie	exon	43477536	43477628	1000	+	.	gene_id "MSTRG.162053"; transcript_id "MSTRG.162053.32"; exon_number "1";
chr6	StringTie	exon	43478137	43478232	1000	+	.	gene_id "MSTRG.162053"; transcript_id "MSTRG.162053.32"; exon_number "2";
chr6	StringTie	exon	43478659	43478718	1000	+	.	gene_id "MSTRG.162053"; transcript_id "MSTRG.162053.32"; exon_number "3";
chr6	StringTie	exon	43497881	43497977	1000	+	.	gene_id "MSTRG.162053"; transcript_id "MSTRG.162053.32"; exon_number "4";
chr6	StringTie	exon	43498975	43499100	1000	+	.	gene_id "MSTRG.162053"; transcript_id "MSTRG.162053.32"; exon_number "5";
chr6	StringTie	exon	43500744	43500772	1000	+	.	gene_id "MSTRG.162053"; transcript_id "MSTRG.162053.32"; exon_number "6";
chr6	StringTie	exon	43501526	43501687	1000	+	.	gene_id "MSTRG.162053"; transcript_id "MSTRG.162053.32"; exon_number "7";
chr6	StringTie	exon	43502283	43502349	1000	+	.	gene_id "MSTRG.162053"; transcript_id "MSTRG.162053.32"; exon_number "8";
chr6	StringTie	exon	43502588	43502617	1000	+	.	gene_id "MSTRG.162053"; transcript_id "MSTRG.162053.32"; exon_number "9";
chr6	StringTie	exon	43503401	43503508	1000	+	.	gene_id "MSTRG.162053"; transcript_id "MSTRG.162053.32"; exon_number "10";
chr6	StringTie	exon	43503623	43503706	1000	+	.	gene_id "MSTRG.162053"; transcript_id "MSTRG.162053.32"; exon_number "11";
chr6	StringTie	exon	43504761	43506970	1000	+	.	gene_id "MSTRG.162053"; transcript_id "MSTRG.162053.32"; exon_number "12";
chr6	StringTie	transcript	43477537	43506947	1000	+	.	gene_id "MSTRG.162053"; transcript_id "MSTRG.162053.33";
chr6	StringTie	exon	43477537	43477628	1000	+	.	gene_id "MSTRG.162053"; transcript_id "MSTRG.162053.33"; exon_number "1";
chr6	StringTie	exon	43478137	43478232	1000	+	.	gene_id "MSTRG.162053"; transcript_id "MSTRG.162053.33"; exon_number "2";
chr6	StringTie	exon	43497881	43497977	1000	+	.	gene_id "MSTRG.162053"; transcript_id "MSTRG.162053.33"; exon_number "3";
chr6	StringTie	exon	43498975	43499100	1000	+	.	gene_id "MSTRG.162053"; transcript_id "MSTRG.162053.33"; exon_number "4";
chr6	StringTie	exon	43500744	43500772	1000	+	.	gene_id "MSTRG.162053"; transcript_id "MSTRG.162053.33"; exon_number "5";
chr6	StringTie	exon	43501526	43501687	1000	+	.	gene_id "MSTRG.162053"; transcript_id "MSTRG.162053.33"; exon_number "6";
chr6	StringTie	exon	43502283	43502349	1000	+	.	gene_id "MSTRG.162053"; transcript_id "MSTRG.162053.33"; exon_number "7";
chr6	StringTie	exon	43503401	43503508	1000	+	.	gene_id "MSTRG.162053"; transcript_id "MSTRG.162053.33"; exon_number "8";
chr6	StringTie	exon	43503623	43503706	1000	+	.	gene_id "MSTRG.162053"; transcript_id "MSTRG.162053.33"; exon_number "9";
chr6	StringTie	exon	43504588	43504667	1000	+	.	gene_id "MSTRG.162053"; transcript_id "MSTRG.162053.33"; exon_number "10";
chr6	StringTie	exon	43504761	43506947	1000	+	.	gene_id "MSTRG.162053"; transcript_id "MSTRG.162053.33"; exon_number "11";
chr6	StringTie	transcript	43477537	43485794	1000	+	.	gene_id "MSTRG.162053"; transcript_id "MSTRG.162053.34";
chr6	StringTie	exon	43477537	43477628	1000	+	.	gene_id "MSTRG.162053"; transcript_id "MSTRG.162053.34"; exon_number "1";
chr6	StringTie	exon	43478087	43478232	1000	+	.	gene_id "MSTRG.162053"; transcript_id "MSTRG.162053.34"; exon_number "2";
chr6	StringTie	exon	43478659	43478718	1000	+	.	gene_id "MSTRG.162053"; transcript_id "MSTRG.162053.34"; exon_number "3";
chr6	StringTie	exon	43485782	43485794	1000	+	.	gene_id "MSTRG.162053"; transcript_id "MSTRG.162053.34"; exon_number "4";
chr6	StringTie	transcript	43477537	43506922	1000	+	.	gene_id "MSTRG.162053"; transcript_id "MSTRG.162053.35";
chr6	StringTie	exon	43477537	43477628	1000	+	.	gene_id "MSTRG.162053"; transcript_id "MSTRG.162053.35"; exon_number "1";
chr6	StringTie	exon	43478137	43478232	1000	+	.	gene_id "MSTRG.162053"; transcript_id "MSTRG.162053.35"; exon_number "2";
chr6	StringTie	exon	43497881	43497977	1000	+	.	gene_id "MSTRG.162053"; transcript_id "MSTRG.162053.35"; exon_number "3";
chr6	StringTie	exon	43498923	43499100	1000	+	.	gene_id "MSTRG.162053"; transcript_id "MSTRG.162053.35"; exon_number "4";
chr6	StringTie	exon	43500744	43500772	1000	+	.	gene_id "MSTRG.162053"; transcript_id "MSTRG.162053.35"; exon_number "5";
chr6	StringTie	exon	43501526	43501687	1000	+	.	gene_id "MSTRG.162053"; transcript_id "MSTRG.162053.35"; exon_number "6";
chr6	StringTie	exon	43502283	43502349	1000	+	.	gene_id "MSTRG.162053"; transcript_id "MSTRG.162053.35"; exon_number "7";
chr6	StringTie	exon	43502588	43502617	1000	+	.	gene_id "MSTRG.162053"; transcript_id "MSTRG.162053.35"; exon_number "8";
chr6	StringTie	exon	43503401	43503508	1000	+	.	gene_id "MSTRG.162053"; transcript_id "MSTRG.162053.35"; exon_number "9";
chr6	StringTie	exon	43503623	43503706	1000	+	.	gene_id "MSTRG.162053"; transcript_id "MSTRG.162053.35"; exon_number "10";
chr6	StringTie	exon	43504761	43506922	1000	+	.	gene_id "MSTRG.162053"; transcript_id "MSTRG.162053.35"; exon_number "11";
chr6	StringTie	transcript	43477539	43506661	1000	+	.	gene_id "MSTRG.162053"; transcript_id "MSTRG.162053.36";
chr6	StringTie	exon	43477539	43477628	1000	+	.	gene_id "MSTRG.162053"; transcript_id "MSTRG.162053.36"; exon_number "1";
chr6	StringTie	exon	43478087	43478232	1000	+	.	gene_id "MSTRG.162053"; transcript_id "MSTRG.162053.36"; exon_number "2";
chr6	StringTie	exon	43497881	43497977	1000	+	.	gene_id "MSTRG.162053"; transcript_id "MSTRG.162053.36"; exon_number "3";
chr6	StringTie	exon	43498975	43499100	1000	+	.	gene_id "MSTRG.162053"; transcript_id "MSTRG.162053.36"; exon_number "4";
chr6	StringTie	exon	43500744	43500772	1000	+	.	gene_id "MSTRG.162053"; transcript_id "MSTRG.162053.36"; exon_number "5";
chr6	StringTie	exon	43501526	43501687	1000	+	.	gene_id "MSTRG.162053"; transcript_id "MSTRG.162053.36"; exon_number "6";
chr6	StringTie	exon	43502283	43502349	1000	+	.	gene_id "MSTRG.162053"; transcript_id "MSTRG.162053.36"; exon_number "7";
chr6	StringTie	exon	43503401	43503508	1000	+	.	gene_id "MSTRG.162053"; transcript_id "MSTRG.162053.36"; exon_number "8";
chr6	StringTie	exon	43503623	43503706	1000	+	.	gene_id "MSTRG.162053"; transcript_id "MSTRG.162053.36"; exon_number "9";
chr6	StringTie	exon	43504299	43504667	1000	+	.	gene_id "MSTRG.162053"; transcript_id "MSTRG.162053.36"; exon_number "10";
chr6	StringTie	exon	43504761	43506661	1000	+	.	gene_id "MSTRG.162053"; transcript_id "MSTRG.162053.36"; exon_number "11";
chr6	StringTie	transcript	43477540	43506669	1000	+	.	gene_id "MSTRG.162053"; transcript_id "MSTRG.162053.37";
chr6	StringTie	exon	43477540	43477628	1000	+	.	gene_id "MSTRG.162053"; transcript_id "MSTRG.162053.37"; exon_number "1";
chr6	StringTie	exon	43478137	43478232	1000	+	.	gene_id "MSTRG.162053"; transcript_id "MSTRG.162053.37"; exon_number "2";
chr6	StringTie	exon	43478659	43478718	1000	+	.	gene_id "MSTRG.162053"; transcript_id "MSTRG.162053.37"; exon_number "3";
chr6	StringTie	exon	43497881	43497977	1000	+	.	gene_id "MSTRG.162053"; transcript_id "MSTRG.162053.37"; exon_number "4";
chr6	StringTie	exon	43498978	43499136	1000	+	.	gene_id "MSTRG.162053"; transcript_id "MSTRG.162053.37"; exon_number "5";
chr6	StringTie	exon	43500744	43500772	1000	+	.	gene_id "MSTRG.162053"; transcript_id "MSTRG.162053.37"; exon_number "6";
chr6	StringTie	exon	43501526	43501687	1000	+	.	gene_id "MSTRG.162053"; transcript_id "MSTRG.162053.37"; exon_number "7";
chr6	StringTie	exon	43502283	43502349	1000	+	.	gene_id "MSTRG.162053"; transcript_id "MSTRG.162053.37"; exon_number "8";
chr6	StringTie	exon	43503401	43503508	1000	+	.	gene_id "MSTRG.162053"; transcript_id "MSTRG.162053.37"; exon_number "9";
chr6	StringTie	exon	43503623	43503706	1000	+	.	gene_id "MSTRG.162053"; transcript_id "MSTRG.162053.37"; exon_number "10";
chr6	StringTie	exon	43504761	43506669	1000	+	.	gene_id "MSTRG.162053"; transcript_id "MSTRG.162053.37"; exon_number "11";
chr6	StringTie	transcript	43477542	43506615	1000	+	.	gene_id "MSTRG.162053"; transcript_id "MSTRG.162053.38";
chr6	StringTie	exon	43477542	43478232	1000	+	.	gene_id "MSTRG.162053"; transcript_id "MSTRG.162053.38"; exon_number "1";
chr6	StringTie	exon	43497881	43497977	1000	+	.	gene_id "MSTRG.162053"; transcript_id "MSTRG.162053.38"; exon_number "2";
chr6	StringTie	exon	43498975	43499100	1000	+	.	gene_id "MSTRG.162053"; transcript_id "MSTRG.162053.38"; exon_number "3";
chr6	StringTie	exon	43500744	43500772	1000	+	.	gene_id "MSTRG.162053"; transcript_id "MSTRG.162053.38"; exon_number "4";
chr6	StringTie	exon	43501536	43501687	1000	+	.	gene_id "MSTRG.162053"; transcript_id "MSTRG.162053.38"; exon_number "5";
chr6	StringTie	exon	43502283	43502349	1000	+	.	gene_id "MSTRG.162053"; transcript_id "MSTRG.162053.38"; exon_number "6";
chr6	StringTie	exon	43503401	43503508	1000	+	.	gene_id "MSTRG.162053"; transcript_id "MSTRG.162053.38"; exon_number "7";
chr6	StringTie	exon	43503623	43503706	1000	+	.	gene_id "MSTRG.162053"; transcript_id "MSTRG.162053.38"; exon_number "8";
chr6	StringTie	exon	43504761	43506615	1000	+	.	gene_id "MSTRG.162053"; transcript_id "MSTRG.162053.38"; exon_number "9";
chr6	StringTie	transcript	43477544	43506564	1000	+	.	gene_id "MSTRG.162053"; transcript_id "MSTRG.162053.39";
chr6	StringTie	exon	43477544	43477628	1000	+	.	gene_id "MSTRG.162053"; transcript_id "MSTRG.162053.39"; exon_number "1";
chr6	StringTie	exon	43478137	43478232	1000	+	.	gene_id "MSTRG.162053"; transcript_id "MSTRG.162053.39"; exon_number "2";
chr6	StringTie	exon	43478659	43478718	1000	+	.	gene_id "MSTRG.162053"; transcript_id "MSTRG.162053.39"; exon_number "3";
chr6	StringTie	exon	43489899	43490028	1000	+	.	gene_id "MSTRG.162053"; transcript_id "MSTRG.162053.39"; exon_number "4";
chr6	StringTie	exon	43497881	43497977	1000	+	.	gene_id "MSTRG.162053"; transcript_id "MSTRG.162053.39"; exon_number "5";
chr6	StringTie	exon	43498975	43499100	1000	+	.	gene_id "MSTRG.162053"; transcript_id "MSTRG.162053.39"; exon_number "6";
chr6	StringTie	exon	43500744	43502349	1000	+	.	gene_id "MSTRG.162053"; transcript_id "MSTRG.162053.39"; exon_number "7";
chr6	StringTie	exon	43503401	43503508	1000	+	.	gene_id "MSTRG.162053"; transcript_id "MSTRG.162053.39"; exon_number "8";
chr6	StringTie	exon	43503623	43503706	1000	+	.	gene_id "MSTRG.162053"; transcript_id "MSTRG.162053.39"; exon_number "9";
chr6	StringTie	exon	43504761	43506564	1000	+	.	gene_id "MSTRG.162053"; transcript_id "MSTRG.162053.39"; exon_number "10";
chr6	StringTie	transcript	43477478	43507447	1000	+	.	gene_id "MSTRG.162053"; transcript_id "MSTRG.162053.4";
chr6	StringTie	exon	43477478	43477628	1000	+	.	gene_id "MSTRG.162053"; transcript_id "MSTRG.162053.4"; exon_number "1";
chr6	StringTie	exon	43478087	43478232	1000	+	.	gene_id "MSTRG.162053"; transcript_id "MSTRG.162053.4"; exon_number "2";
chr6	StringTie	exon	43497881	43497977	1000	+	.	gene_id "MSTRG.162053"; transcript_id "MSTRG.162053.4"; exon_number "3";
chr6	StringTie	exon	43498975	43499100	1000	+	.	gene_id "MSTRG.162053"; transcript_id "MSTRG.162053.4"; exon_number "4";
chr6	StringTie	exon	43500744	43500772	1000	+	.	gene_id "MSTRG.162053"; transcript_id "MSTRG.162053.4"; exon_number "5";
chr6	StringTie	exon	43501526	43501687	1000	+	.	gene_id "MSTRG.162053"; transcript_id "MSTRG.162053.4"; exon_number "6";
chr6	StringTie	exon	43502283	43502349	1000	+	.	gene_id "MSTRG.162053"; transcript_id "MSTRG.162053.4"; exon_number "7";
chr6	StringTie	exon	43503401	43503508	1000	+	.	gene_id "MSTRG.162053"; transcript_id "MSTRG.162053.4"; exon_number "8";
chr6	StringTie	exon	43503623	43503706	1000	+	.	gene_id "MSTRG.162053"; transcript_id "MSTRG.162053.4"; exon_number "9";
chr6	StringTie	exon	43504588	43504667	1000	+	.	gene_id "MSTRG.162053"; transcript_id "MSTRG.162053.4"; exon_number "10";
chr6	StringTie	exon	43504761	43507447	1000	+	.	gene_id "MSTRG.162053"; transcript_id "MSTRG.162053.4"; exon_number "11";
chr6	StringTie	transcript	43477552	43506970	1000	+	.	gene_id "MSTRG.162053"; transcript_id "MSTRG.162053.40";
chr6	StringTie	exon	43477552	43478232	1000	+	.	gene_id "MSTRG.162053"; transcript_id "MSTRG.162053.40"; exon_number "1";
chr6	StringTie	exon	43497881	43497977	1000	+	.	gene_id "MSTRG.162053"; transcript_id "MSTRG.162053.40"; exon_number "2";
chr6	StringTie	exon	43498978	43499100	1000	+	.	gene_id "MSTRG.162053"; transcript_id "MSTRG.162053.40"; exon_number "3";
chr6	StringTie	exon	43500744	43500772	1000	+	.	gene_id "MSTRG.162053"; transcript_id "MSTRG.162053.40"; exon_number "4";
chr6	StringTie	exon	43501526	43501687	1000	+	.	gene_id "MSTRG.162053"; transcript_id "MSTRG.162053.40"; exon_number "5";
chr6	StringTie	exon	43502283	43502349	1000	+	.	gene_id "MSTRG.162053"; transcript_id "MSTRG.162053.40"; exon_number "6";
chr6	StringTie	exon	43503401	43503508	1000	+	.	gene_id "MSTRG.162053"; transcript_id "MSTRG.162053.40"; exon_number "7";
chr6	StringTie	exon	43503623	43503706	1000	+	.	gene_id "MSTRG.162053"; transcript_id "MSTRG.162053.40"; exon_number "8";
chr6	StringTie	exon	43504761	43506970	1000	+	.	gene_id "MSTRG.162053"; transcript_id "MSTRG.162053.40"; exon_number "9";
chr6	StringTie	transcript	43477556	43506916	1000	+	.	gene_id "MSTRG.162053"; transcript_id "MSTRG.162053.41";
chr6	StringTie	exon	43477556	43477628	1000	+	.	gene_id "MSTRG.162053"; transcript_id "MSTRG.162053.41"; exon_number "1";
chr6	StringTie	exon	43478137	43478232	1000	+	.	gene_id "MSTRG.162053"; transcript_id "MSTRG.162053.41"; exon_number "2";
chr6	StringTie	exon	43497881	43497977	1000	+	.	gene_id "MSTRG.162053"; transcript_id "MSTRG.162053.41"; exon_number "3";
chr6	StringTie	exon	43498978	43499100	1000	+	.	gene_id "MSTRG.162053"; transcript_id "MSTRG.162053.41"; exon_number "4";
chr6	StringTie	exon	43500744	43501687	1000	+	.	gene_id "MSTRG.162053"; transcript_id "MSTRG.162053.41"; exon_number "5";
chr6	StringTie	exon	43502283	43502349	1000	+	.	gene_id "MSTRG.162053"; transcript_id "MSTRG.162053.41"; exon_number "6";
chr6	StringTie	exon	43503401	43503508	1000	+	.	gene_id "MSTRG.162053"; transcript_id "MSTRG.162053.41"; exon_number "7";
chr6	StringTie	exon	43503623	43503706	1000	+	.	gene_id "MSTRG.162053"; transcript_id "MSTRG.162053.41"; exon_number "8";
chr6	StringTie	exon	43504761	43506916	1000	+	.	gene_id "MSTRG.162053"; transcript_id "MSTRG.162053.41"; exon_number "9";
chr6	StringTie	transcript	43477557	43506972	1000	+	.	gene_id "MSTRG.162053"; transcript_id "MSTRG.162053.42";
chr6	StringTie	exon	43477557	43477628	1000	+	.	gene_id "MSTRG.162053"; transcript_id "MSTRG.162053.42"; exon_number "1";
chr6	StringTie	exon	43478137	43478232	1000	+	.	gene_id "MSTRG.162053"; transcript_id "MSTRG.162053.42"; exon_number "2";
chr6	StringTie	exon	43489899	43490028	1000	+	.	gene_id "MSTRG.162053"; transcript_id "MSTRG.162053.42"; exon_number "3";
chr6	StringTie	exon	43497881	43497977	1000	+	.	gene_id "MSTRG.162053"; transcript_id "MSTRG.162053.42"; exon_number "4";
chr6	StringTie	exon	43498978	43499100	1000	+	.	gene_id "MSTRG.162053"; transcript_id "MSTRG.162053.42"; exon_number "5";
chr6	StringTie	exon	43500744	43500772	1000	+	.	gene_id "MSTRG.162053"; transcript_id "MSTRG.162053.42"; exon_number "6";
chr6	StringTie	exon	43501526	43501687	1000	+	.	gene_id "MSTRG.162053"; transcript_id "MSTRG.162053.42"; exon_number "7";
chr6	StringTie	exon	43502283	43502349	1000	+	.	gene_id "MSTRG.162053"; transcript_id "MSTRG.162053.42"; exon_number "8";
chr6	StringTie	exon	43503401	43503508	1000	+	.	gene_id "MSTRG.162053"; transcript_id "MSTRG.162053.42"; exon_number "9";
chr6	StringTie	exon	43503623	43503706	1000	+	.	gene_id "MSTRG.162053"; transcript_id "MSTRG.162053.42"; exon_number "10";
chr6	StringTie	exon	43504761	43506972	1000	+	.	gene_id "MSTRG.162053"; transcript_id "MSTRG.162053.42"; exon_number "11";
chr6	StringTie	transcript	43477557	43506590	1000	+	.	gene_id "MSTRG.162053"; transcript_id "MSTRG.162053.43";
chr6	StringTie	exon	43477557	43477628	1000	+	.	gene_id "MSTRG.162053"; transcript_id "MSTRG.162053.43"; exon_number "1";
chr6	StringTie	exon	43478087	43478232	1000	+	.	gene_id "MSTRG.162053"; transcript_id "MSTRG.162053.43"; exon_number "2";
chr6	StringTie	exon	43497881	43497977	1000	+	.	gene_id "MSTRG.162053"; transcript_id "MSTRG.162053.43"; exon_number "3";
chr6	StringTie	exon	43498975	43499136	1000	+	.	gene_id "MSTRG.162053"; transcript_id "MSTRG.162053.43"; exon_number "4";
chr6	StringTie	exon	43500744	43500772	1000	+	.	gene_id "MSTRG.162053"; transcript_id "MSTRG.162053.43"; exon_number "5";
chr6	StringTie	exon	43501526	43501687	1000	+	.	gene_id "MSTRG.162053"; transcript_id "MSTRG.162053.43"; exon_number "6";
chr6	StringTie	exon	43502283	43502349	1000	+	.	gene_id "MSTRG.162053"; transcript_id "MSTRG.162053.43"; exon_number "7";
chr6	StringTie	exon	43503401	43503508	1000	+	.	gene_id "MSTRG.162053"; transcript_id "MSTRG.162053.43"; exon_number "8";
chr6	StringTie	exon	43503623	43503706	1000	+	.	gene_id "MSTRG.162053"; transcript_id "MSTRG.162053.43"; exon_number "9";
chr6	StringTie	exon	43504299	43506590	1000	+	.	gene_id "MSTRG.162053"; transcript_id "MSTRG.162053.43"; exon_number "10";
chr6	StringTie	transcript	43477557	43506559	1000	+	.	gene_id "MSTRG.162053"; transcript_id "MSTRG.162053.44";
chr6	StringTie	exon	43477557	43477628	1000	+	.	gene_id "MSTRG.162053"; transcript_id "MSTRG.162053.44"; exon_number "1";
chr6	StringTie	exon	43478137	43478232	1000	+	.	gene_id "MSTRG.162053"; transcript_id "MSTRG.162053.44"; exon_number "2";
chr6	StringTie	exon	43478659	43478718	1000	+	.	gene_id "MSTRG.162053"; transcript_id "MSTRG.162053.44"; exon_number "3";
chr6	StringTie	exon	43497881	43497977	1000	+	.	gene_id "MSTRG.162053"; transcript_id "MSTRG.162053.44"; exon_number "4";
chr6	StringTie	exon	43498978	43499136	1000	+	.	gene_id "MSTRG.162053"; transcript_id "MSTRG.162053.44"; exon_number "5";
chr6	StringTie	exon	43500744	43500772	1000	+	.	gene_id "MSTRG.162053"; transcript_id "MSTRG.162053.44"; exon_number "6";
chr6	StringTie	exon	43501526	43501687	1000	+	.	gene_id "MSTRG.162053"; transcript_id "MSTRG.162053.44"; exon_number "7";
chr6	StringTie	exon	43502283	43502349	1000	+	.	gene_id "MSTRG.162053"; transcript_id "MSTRG.162053.44"; exon_number "8";
chr6	StringTie	exon	43503401	43503508	1000	+	.	gene_id "MSTRG.162053"; transcript_id "MSTRG.162053.44"; exon_number "9";
chr6	StringTie	exon	43503623	43506559	1000	+	.	gene_id "MSTRG.162053"; transcript_id "MSTRG.162053.44"; exon_number "10";
chr6	StringTie	transcript	43477561	43506950	1000	+	.	gene_id "MSTRG.162053"; transcript_id "MSTRG.162053.45";
chr6	StringTie	exon	43477561	43477628	1000	+	.	gene_id "MSTRG.162053"; transcript_id "MSTRG.162053.45"; exon_number "1";
chr6	StringTie	exon	43478087	43478232	1000	+	.	gene_id "MSTRG.162053"; transcript_id "MSTRG.162053.45"; exon_number "2";
chr6	StringTie	exon	43478659	43478718	1000	+	.	gene_id "MSTRG.162053"; transcript_id "MSTRG.162053.45"; exon_number "3";
chr6	StringTie	exon	43489899	43490028	1000	+	.	gene_id "MSTRG.162053"; transcript_id "MSTRG.162053.45"; exon_number "4";
chr6	StringTie	exon	43497881	43497977	1000	+	.	gene_id "MSTRG.162053"; transcript_id "MSTRG.162053.45"; exon_number "5";
chr6	StringTie	exon	43498978	43499100	1000	+	.	gene_id "MSTRG.162053"; transcript_id "MSTRG.162053.45"; exon_number "6";
chr6	StringTie	exon	43500744	43500772	1000	+	.	gene_id "MSTRG.162053"; transcript_id "MSTRG.162053.45"; exon_number "7";
chr6	StringTie	exon	43501526	43501687	1000	+	.	gene_id "MSTRG.162053"; transcript_id "MSTRG.162053.45"; exon_number "8";
chr6	StringTie	exon	43502283	43502349	1000	+	.	gene_id "MSTRG.162053"; transcript_id "MSTRG.162053.45"; exon_number "9";
chr6	StringTie	exon	43503401	43503508	1000	+	.	gene_id "MSTRG.162053"; transcript_id "MSTRG.162053.45"; exon_number "10";
chr6	StringTie	exon	43503623	43503706	1000	+	.	gene_id "MSTRG.162053"; transcript_id "MSTRG.162053.45"; exon_number "11";
chr6	StringTie	exon	43504761	43506950	1000	+	.	gene_id "MSTRG.162053"; transcript_id "MSTRG.162053.45"; exon_number "12";
chr6	StringTie	transcript	43477561	43506721	1000	+	.	gene_id "MSTRG.162053"; transcript_id "MSTRG.162053.46";
chr6	StringTie	exon	43477561	43477628	1000	+	.	gene_id "MSTRG.162053"; transcript_id "MSTRG.162053.46"; exon_number "1";
chr6	StringTie	exon	43478087	43478232	1000	+	.	gene_id "MSTRG.162053"; transcript_id "MSTRG.162053.46"; exon_number "2";
chr6	StringTie	exon	43478659	43478718	1000	+	.	gene_id "MSTRG.162053"; transcript_id "MSTRG.162053.46"; exon_number "3";
chr6	StringTie	exon	43489899	43490028	1000	+	.	gene_id "MSTRG.162053"; transcript_id "MSTRG.162053.46"; exon_number "4";
chr6	StringTie	exon	43497881	43497977	1000	+	.	gene_id "MSTRG.162053"; transcript_id "MSTRG.162053.46"; exon_number "5";
chr6	StringTie	exon	43498975	43499100	1000	+	.	gene_id "MSTRG.162053"; transcript_id "MSTRG.162053.46"; exon_number "6";
chr6	StringTie	exon	43500744	43500772	1000	+	.	gene_id "MSTRG.162053"; transcript_id "MSTRG.162053.46"; exon_number "7";
chr6	StringTie	exon	43501526	43501687	1000	+	.	gene_id "MSTRG.162053"; transcript_id "MSTRG.162053.46"; exon_number "8";
chr6	StringTie	exon	43502283	43502349	1000	+	.	gene_id "MSTRG.162053"; transcript_id "MSTRG.162053.46"; exon_number "9";
chr6	StringTie	exon	43502588	43502617	1000	+	.	gene_id "MSTRG.162053"; transcript_id "MSTRG.162053.46"; exon_number "10";
chr6	StringTie	exon	43503401	43503508	1000	+	.	gene_id "MSTRG.162053"; transcript_id "MSTRG.162053.46"; exon_number "11";
chr6	StringTie	exon	43503623	43503706	1000	+	.	gene_id "MSTRG.162053"; transcript_id "MSTRG.162053.46"; exon_number "12";
chr6	StringTie	exon	43503845	43504667	1000	+	.	gene_id "MSTRG.162053"; transcript_id "MSTRG.162053.46"; exon_number "13";
chr6	StringTie	exon	43504761	43506721	1000	+	.	gene_id "MSTRG.162053"; transcript_id "MSTRG.162053.46"; exon_number "14";
chr6	StringTie	transcript	43477563	43506972	1000	+	.	gene_id "MSTRG.162053"; transcript_id "MSTRG.162053.47";
chr6	StringTie	exon	43477563	43477628	1000	+	.	gene_id "MSTRG.162053"; transcript_id "MSTRG.162053.47"; exon_number "1";
chr6	StringTie	exon	43478087	43478232	1000	+	.	gene_id "MSTRG.162053"; transcript_id "MSTRG.162053.47"; exon_number "2";
chr6	StringTie	exon	43478659	43478718	1000	+	.	gene_id "MSTRG.162053"; transcript_id "MSTRG.162053.47"; exon_number "3";
chr6	StringTie	exon	43489899	43490028	1000	+	.	gene_id "MSTRG.162053"; transcript_id "MSTRG.162053.47"; exon_number "4";
chr6	StringTie	exon	43497881	43497977	1000	+	.	gene_id "MSTRG.162053"; transcript_id "MSTRG.162053.47"; exon_number "5";
chr6	StringTie	exon	43498975	43499100	1000	+	.	gene_id "MSTRG.162053"; transcript_id "MSTRG.162053.47"; exon_number "6";
chr6	StringTie	exon	43500744	43500772	1000	+	.	gene_id "MSTRG.162053"; transcript_id "MSTRG.162053.47"; exon_number "7";
chr6	StringTie	exon	43501526	43501687	1000	+	.	gene_id "MSTRG.162053"; transcript_id "MSTRG.162053.47"; exon_number "8";
chr6	StringTie	exon	43502283	43502349	1000	+	.	gene_id "MSTRG.162053"; transcript_id "MSTRG.162053.47"; exon_number "9";
chr6	StringTie	exon	43503401	43503508	1000	+	.	gene_id "MSTRG.162053"; transcript_id "MSTRG.162053.47"; exon_number "10";
chr6	StringTie	exon	43503623	43503706	1000	+	.	gene_id "MSTRG.162053"; transcript_id "MSTRG.162053.47"; exon_number "11";
chr6	StringTie	exon	43504761	43506972	1000	+	.	gene_id "MSTRG.162053"; transcript_id "MSTRG.162053.47"; exon_number "12";
chr6	StringTie	transcript	43477564	43506948	1000	+	.	gene_id "MSTRG.162053"; transcript_id "MSTRG.162053.48";
chr6	StringTie	exon	43477564	43478232	1000	+	.	gene_id "MSTRG.162053"; transcript_id "MSTRG.162053.48"; exon_number "1";
chr6	StringTie	exon	43497881	43497977	1000	+	.	gene_id "MSTRG.162053"; transcript_id "MSTRG.162053.48"; exon_number "2";
chr6	StringTie	exon	43498975	43499100	1000	+	.	gene_id "MSTRG.162053"; transcript_id "MSTRG.162053.48"; exon_number "3";
chr6	StringTie	exon	43500744	43500772	1000	+	.	gene_id "MSTRG.162053"; transcript_id "MSTRG.162053.48"; exon_number "4";
chr6	StringTie	exon	43501526	43501687	1000	+	.	gene_id "MSTRG.162053"; transcript_id "MSTRG.162053.48"; exon_number "5";
chr6	StringTie	exon	43502283	43502349	1000	+	.	gene_id "MSTRG.162053"; transcript_id "MSTRG.162053.48"; exon_number "6";
chr6	StringTie	exon	43502588	43502617	1000	+	.	gene_id "MSTRG.162053"; transcript_id "MSTRG.162053.48"; exon_number "7";
chr6	StringTie	exon	43503401	43503508	1000	+	.	gene_id "MSTRG.162053"; transcript_id "MSTRG.162053.48"; exon_number "8";
chr6	StringTie	exon	43503623	43503706	1000	+	.	gene_id "MSTRG.162053"; transcript_id "MSTRG.162053.48"; exon_number "9";
chr6	StringTie	exon	43504761	43506948	1000	+	.	gene_id "MSTRG.162053"; transcript_id "MSTRG.162053.48"; exon_number "10";
chr6	StringTie	transcript	43477564	43506963	1000	+	.	gene_id "MSTRG.162053"; transcript_id "MSTRG.162053.49";
chr6	StringTie	exon	43477564	43477628	1000	+	.	gene_id "MSTRG.162053"; transcript_id "MSTRG.162053.49"; exon_number "1";
chr6	StringTie	exon	43478087	43478232	1000	+	.	gene_id "MSTRG.162053"; transcript_id "MSTRG.162053.49"; exon_number "2";
chr6	StringTie	exon	43489899	43490028	1000	+	.	gene_id "MSTRG.162053"; transcript_id "MSTRG.162053.49"; exon_number "3";
chr6	StringTie	exon	43497881	43497977	1000	+	.	gene_id "MSTRG.162053"; transcript_id "MSTRG.162053.49"; exon_number "4";
chr6	StringTie	exon	43498978	43499136	1000	+	.	gene_id "MSTRG.162053"; transcript_id "MSTRG.162053.49"; exon_number "5";
chr6	StringTie	exon	43500744	43500772	1000	+	.	gene_id "MSTRG.162053"; transcript_id "MSTRG.162053.49"; exon_number "6";
chr6	StringTie	exon	43501526	43501687	1000	+	.	gene_id "MSTRG.162053"; transcript_id "MSTRG.162053.49"; exon_number "7";
chr6	StringTie	exon	43502283	43502349	1000	+	.	gene_id "MSTRG.162053"; transcript_id "MSTRG.162053.49"; exon_number "8";
chr6	StringTie	exon	43503401	43503508	1000	+	.	gene_id "MSTRG.162053"; transcript_id "MSTRG.162053.49"; exon_number "9";
chr6	StringTie	exon	43503623	43503706	1000	+	.	gene_id "MSTRG.162053"; transcript_id "MSTRG.162053.49"; exon_number "10";
chr6	StringTie	exon	43504761	43506963	1000	+	.	gene_id "MSTRG.162053"; transcript_id "MSTRG.162053.49"; exon_number "11";
chr6	StringTie	transcript	43477478	43506595	1000	+	.	gene_id "MSTRG.162053"; transcript_id "MSTRG.162053.5";
chr6	StringTie	exon	43477478	43477628	1000	+	.	gene_id "MSTRG.162053"; transcript_id "MSTRG.162053.5"; exon_number "1";
chr6	StringTie	exon	43497881	43497977	1000	+	.	gene_id "MSTRG.162053"; transcript_id "MSTRG.162053.5"; exon_number "2";
chr6	StringTie	exon	43498975	43499136	1000	+	.	gene_id "MSTRG.162053"; transcript_id "MSTRG.162053.5"; exon_number "3";
chr6	StringTie	exon	43500744	43500772	1000	+	.	gene_id "MSTRG.162053"; transcript_id "MSTRG.162053.5"; exon_number "4";
chr6	StringTie	exon	43501526	43501687	1000	+	.	gene_id "MSTRG.162053"; transcript_id "MSTRG.162053.5"; exon_number "5";
chr6	StringTie	exon	43502283	43502349	1000	+	.	gene_id "MSTRG.162053"; transcript_id "MSTRG.162053.5"; exon_number "6";
chr6	StringTie	exon	43503401	43503508	1000	+	.	gene_id "MSTRG.162053"; transcript_id "MSTRG.162053.5"; exon_number "7";
chr6	StringTie	exon	43503623	43503706	1000	+	.	gene_id "MSTRG.162053"; transcript_id "MSTRG.162053.5"; exon_number "8";
chr6	StringTie	exon	43504761	43506595	1000	+	.	gene_id "MSTRG.162053"; transcript_id "MSTRG.162053.5"; exon_number "9";
chr6	StringTie	transcript	43477564	43506710	1000	+	.	gene_id "MSTRG.162053"; transcript_id "MSTRG.162053.50";
chr6	StringTie	exon	43477564	43477628	1000	+	.	gene_id "MSTRG.162053"; transcript_id "MSTRG.162053.50"; exon_number "1";
chr6	StringTie	exon	43478087	43478232	1000	+	.	gene_id "MSTRG.162053"; transcript_id "MSTRG.162053.50"; exon_number "2";
chr6	StringTie	exon	43489899	43490028	1000	+	.	gene_id "MSTRG.162053"; transcript_id "MSTRG.162053.50"; exon_number "3";
chr6	StringTie	exon	43497881	43497977	1000	+	.	gene_id "MSTRG.162053"; transcript_id "MSTRG.162053.50"; exon_number "4";
chr6	StringTie	exon	43498975	43499100	1000	+	.	gene_id "MSTRG.162053"; transcript_id "MSTRG.162053.50"; exon_number "5";
chr6	StringTie	exon	43500744	43500772	1000	+	.	gene_id "MSTRG.162053"; transcript_id "MSTRG.162053.50"; exon_number "6";
chr6	StringTie	exon	43501526	43501687	1000	+	.	gene_id "MSTRG.162053"; transcript_id "MSTRG.162053.50"; exon_number "7";
chr6	StringTie	exon	43502283	43502349	1000	+	.	gene_id "MSTRG.162053"; transcript_id "MSTRG.162053.50"; exon_number "8";
chr6	StringTie	exon	43502588	43502617	1000	+	.	gene_id "MSTRG.162053"; transcript_id "MSTRG.162053.50"; exon_number "9";
chr6	StringTie	exon	43503401	43503508	1000	+	.	gene_id "MSTRG.162053"; transcript_id "MSTRG.162053.50"; exon_number "10";
chr6	StringTie	exon	43503623	43503706	1000	+	.	gene_id "MSTRG.162053"; transcript_id "MSTRG.162053.50"; exon_number "11";
chr6	StringTie	exon	43504761	43506710	1000	+	.	gene_id "MSTRG.162053"; transcript_id "MSTRG.162053.50"; exon_number "12";
chr6	StringTie	transcript	43477565	43506582	1000	+	.	gene_id "MSTRG.162053"; transcript_id "MSTRG.162053.51";
chr6	StringTie	exon	43477565	43477628	1000	+	.	gene_id "MSTRG.162053"; transcript_id "MSTRG.162053.51"; exon_number "1";
chr6	StringTie	exon	43478068	43478232	1000	+	.	gene_id "MSTRG.162053"; transcript_id "MSTRG.162053.51"; exon_number "2";
chr6	StringTie	exon	43497881	43497977	1000	+	.	gene_id "MSTRG.162053"; transcript_id "MSTRG.162053.51"; exon_number "3";
chr6	StringTie	exon	43498978	43499100	1000	+	.	gene_id "MSTRG.162053"; transcript_id "MSTRG.162053.51"; exon_number "4";
chr6	StringTie	exon	43500744	43500772	1000	+	.	gene_id "MSTRG.162053"; transcript_id "MSTRG.162053.51"; exon_number "5";
chr6	StringTie	exon	43501526	43501687	1000	+	.	gene_id "MSTRG.162053"; transcript_id "MSTRG.162053.51"; exon_number "6";
chr6	StringTie	exon	43502283	43502349	1000	+	.	gene_id "MSTRG.162053"; transcript_id "MSTRG.162053.51"; exon_number "7";
chr6	StringTie	exon	43503401	43503508	1000	+	.	gene_id "MSTRG.162053"; transcript_id "MSTRG.162053.51"; exon_number "8";
chr6	StringTie	exon	43503623	43506582	1000	+	.	gene_id "MSTRG.162053"; transcript_id "MSTRG.162053.51"; exon_number "9";
chr6	StringTie	transcript	43477566	43506590	1000	+	.	gene_id "MSTRG.162053"; transcript_id "MSTRG.162053.52";
chr6	StringTie	exon	43477566	43478232	1000	+	.	gene_id "MSTRG.162053"; transcript_id "MSTRG.162053.52"; exon_number "1";
chr6	StringTie	exon	43478659	43478718	1000	+	.	gene_id "MSTRG.162053"; transcript_id "MSTRG.162053.52"; exon_number "2";
chr6	StringTie	exon	43497881	43497977	1000	+	.	gene_id "MSTRG.162053"; transcript_id "MSTRG.162053.52"; exon_number "3";
chr6	StringTie	exon	43498923	43499100	1000	+	.	gene_id "MSTRG.162053"; transcript_id "MSTRG.162053.52"; exon_number "4";
chr6	StringTie	exon	43500744	43500772	1000	+	.	gene_id "MSTRG.162053"; transcript_id "MSTRG.162053.52"; exon_number "5";
chr6	StringTie	exon	43501526	43501687	1000	+	.	gene_id "MSTRG.162053"; transcript_id "MSTRG.162053.52"; exon_number "6";
chr6	StringTie	exon	43502283	43502349	1000	+	.	gene_id "MSTRG.162053"; transcript_id "MSTRG.162053.52"; exon_number "7";
chr6	StringTie	exon	43502588	43502617	1000	+	.	gene_id "MSTRG.162053"; transcript_id "MSTRG.162053.52"; exon_number "8";
chr6	StringTie	exon	43503401	43503508	1000	+	.	gene_id "MSTRG.162053"; transcript_id "MSTRG.162053.52"; exon_number "9";
chr6	StringTie	exon	43503623	43503706	1000	+	.	gene_id "MSTRG.162053"; transcript_id "MSTRG.162053.52"; exon_number "10";
chr6	StringTie	exon	43504761	43506590	1000	+	.	gene_id "MSTRG.162053"; transcript_id "MSTRG.162053.52"; exon_number "11";
chr6	StringTie	transcript	43477567	43506626	1000	+	.	gene_id "MSTRG.162053"; transcript_id "MSTRG.162053.53";
chr6	StringTie	exon	43477567	43477628	1000	+	.	gene_id "MSTRG.162053"; transcript_id "MSTRG.162053.53"; exon_number "1";
chr6	StringTie	exon	43478087	43478232	1000	+	.	gene_id "MSTRG.162053"; transcript_id "MSTRG.162053.53"; exon_number "2";
chr6	StringTie	exon	43497881	43497977	1000	+	.	gene_id "MSTRG.162053"; transcript_id "MSTRG.162053.53"; exon_number "3";
chr6	StringTie	exon	43498978	43499136	1000	+	.	gene_id "MSTRG.162053"; transcript_id "MSTRG.162053.53"; exon_number "4";
chr6	StringTie	exon	43500744	43500772	1000	+	.	gene_id "MSTRG.162053"; transcript_id "MSTRG.162053.53"; exon_number "5";
chr6	StringTie	exon	43501526	43501687	1000	+	.	gene_id "MSTRG.162053"; transcript_id "MSTRG.162053.53"; exon_number "6";
chr6	StringTie	exon	43502283	43502349	1000	+	.	gene_id "MSTRG.162053"; transcript_id "MSTRG.162053.53"; exon_number "7";
chr6	StringTie	exon	43503401	43503508	1000	+	.	gene_id "MSTRG.162053"; transcript_id "MSTRG.162053.53"; exon_number "8";
chr6	StringTie	exon	43503623	43506626	1000	+	.	gene_id "MSTRG.162053"; transcript_id "MSTRG.162053.53"; exon_number "9";
chr6	StringTie	transcript	43477568	43507436	1000	+	.	gene_id "MSTRG.162053"; transcript_id "MSTRG.162053.54";
chr6	StringTie	exon	43477568	43477628	1000	+	.	gene_id "MSTRG.162053"; transcript_id "MSTRG.162053.54"; exon_number "1";
chr6	StringTie	exon	43478087	43478232	1000	+	.	gene_id "MSTRG.162053"; transcript_id "MSTRG.162053.54"; exon_number "2";
chr6	StringTie	exon	43478659	43478718	1000	+	.	gene_id "MSTRG.162053"; transcript_id "MSTRG.162053.54"; exon_number "3";
chr6	StringTie	exon	43497881	43497977	1000	+	.	gene_id "MSTRG.162053"; transcript_id "MSTRG.162053.54"; exon_number "4";
chr6	StringTie	exon	43498975	43499100	1000	+	.	gene_id "MSTRG.162053"; transcript_id "MSTRG.162053.54"; exon_number "5";
chr6	StringTie	exon	43500744	43500772	1000	+	.	gene_id "MSTRG.162053"; transcript_id "MSTRG.162053.54"; exon_number "6";
chr6	StringTie	exon	43501526	43501687	1000	+	.	gene_id "MSTRG.162053"; transcript_id "MSTRG.162053.54"; exon_number "7";
chr6	StringTie	exon	43502283	43502349	1000	+	.	gene_id "MSTRG.162053"; transcript_id "MSTRG.162053.54"; exon_number "8";
chr6	StringTie	exon	43503401	43503508	1000	+	.	gene_id "MSTRG.162053"; transcript_id "MSTRG.162053.54"; exon_number "9";
chr6	StringTie	exon	43503623	43503706	1000	+	.	gene_id "MSTRG.162053"; transcript_id "MSTRG.162053.54"; exon_number "10";
chr6	StringTie	exon	43504588	43504667	1000	+	.	gene_id "MSTRG.162053"; transcript_id "MSTRG.162053.54"; exon_number "11";
chr6	StringTie	exon	43504761	43507436	1000	+	.	gene_id "MSTRG.162053"; transcript_id "MSTRG.162053.54"; exon_number "12";
chr6	StringTie	transcript	43477569	43506570	1000	+	.	gene_id "MSTRG.162053"; transcript_id "MSTRG.162053.55";
chr6	StringTie	exon	43477569	43477628	1000	+	.	gene_id "MSTRG.162053"; transcript_id "MSTRG.162053.55"; exon_number "1";
chr6	StringTie	exon	43497881	43497977	1000	+	.	gene_id "MSTRG.162053"; transcript_id "MSTRG.162053.55"; exon_number "2";
chr6	StringTie	exon	43498978	43499100	1000	+	.	gene_id "MSTRG.162053"; transcript_id "MSTRG.162053.55"; exon_number "3";
chr6	StringTie	exon	43500609	43500772	1000	+	.	gene_id "MSTRG.162053"; transcript_id "MSTRG.162053.55"; exon_number "4";
chr6	StringTie	exon	43501526	43501687	1000	+	.	gene_id "MSTRG.162053"; transcript_id "MSTRG.162053.55"; exon_number "5";
chr6	StringTie	exon	43502283	43502349	1000	+	.	gene_id "MSTRG.162053"; transcript_id "MSTRG.162053.55"; exon_number "6";
chr6	StringTie	exon	43503401	43503508	1000	+	.	gene_id "MSTRG.162053"; transcript_id "MSTRG.162053.55"; exon_number "7";
chr6	StringTie	exon	43503623	43503706	1000	+	.	gene_id "MSTRG.162053"; transcript_id "MSTRG.162053.55"; exon_number "8";
chr6	StringTie	exon	43504588	43504667	1000	+	.	gene_id "MSTRG.162053"; transcript_id "MSTRG.162053.55"; exon_number "9";
chr6	StringTie	exon	43504761	43506570	1000	+	.	gene_id "MSTRG.162053"; transcript_id "MSTRG.162053.55"; exon_number "10";
chr6	StringTie	transcript	43477569	43506559	1000	+	.	gene_id "MSTRG.162053"; transcript_id "MSTRG.162053.56";
chr6	StringTie	exon	43477569	43477628	1000	+	.	gene_id "MSTRG.162053"; transcript_id "MSTRG.162053.56"; exon_number "1";
chr6	StringTie	exon	43478137	43478232	1000	+	.	gene_id "MSTRG.162053"; transcript_id "MSTRG.162053.56"; exon_number "2";
chr6	StringTie	exon	43497881	43497977	1000	+	.	gene_id "MSTRG.162053"; transcript_id "MSTRG.162053.56"; exon_number "3";
chr6	StringTie	exon	43498978	43499100	1000	+	.	gene_id "MSTRG.162053"; transcript_id "MSTRG.162053.56"; exon_number "4";
chr6	StringTie	exon	43500744	43500772	1000	+	.	gene_id "MSTRG.162053"; transcript_id "MSTRG.162053.56"; exon_number "5";
chr6	StringTie	exon	43501526	43501687	1000	+	.	gene_id "MSTRG.162053"; transcript_id "MSTRG.162053.56"; exon_number "6";
chr6	StringTie	exon	43502283	43502349	1000	+	.	gene_id "MSTRG.162053"; transcript_id "MSTRG.162053.56"; exon_number "7";
chr6	StringTie	exon	43503401	43503508	1000	+	.	gene_id "MSTRG.162053"; transcript_id "MSTRG.162053.56"; exon_number "8";
chr6	StringTie	exon	43503623	43503706	1000	+	.	gene_id "MSTRG.162053"; transcript_id "MSTRG.162053.56"; exon_number "9";
chr6	StringTie	exon	43504761	43506559	1000	+	.	gene_id "MSTRG.162053"; transcript_id "MSTRG.162053.56"; exon_number "10";
chr6	StringTie	transcript	43477570	43506553	1000	+	.	gene_id "MSTRG.162053"; transcript_id "MSTRG.162053.58";
chr6	StringTie	exon	43477570	43477628	1000	+	.	gene_id "MSTRG.162053"; transcript_id "MSTRG.162053.58"; exon_number "1";
chr6	StringTie	exon	43478137	43478232	1000	+	.	gene_id "MSTRG.162053"; transcript_id "MSTRG.162053.58"; exon_number "2";
chr6	StringTie	exon	43478659	43478718	1000	+	.	gene_id "MSTRG.162053"; transcript_id "MSTRG.162053.58"; exon_number "3";
chr6	StringTie	exon	43489899	43490028	1000	+	.	gene_id "MSTRG.162053"; transcript_id "MSTRG.162053.58"; exon_number "4";
chr6	StringTie	exon	43497881	43497977	1000	+	.	gene_id "MSTRG.162053"; transcript_id "MSTRG.162053.58"; exon_number "5";
chr6	StringTie	exon	43498975	43499100	1000	+	.	gene_id "MSTRG.162053"; transcript_id "MSTRG.162053.58"; exon_number "6";
chr6	StringTie	exon	43500744	43500772	1000	+	.	gene_id "MSTRG.162053"; transcript_id "MSTRG.162053.58"; exon_number "7";
chr6	StringTie	exon	43501526	43501687	1000	+	.	gene_id "MSTRG.162053"; transcript_id "MSTRG.162053.58"; exon_number "8";
chr6	StringTie	exon	43502283	43502617	1000	+	.	gene_id "MSTRG.162053"; transcript_id "MSTRG.162053.58"; exon_number "9";
chr6	StringTie	exon	43503401	43503508	1000	+	.	gene_id "MSTRG.162053"; transcript_id "MSTRG.162053.58"; exon_number "10";
chr6	StringTie	exon	43503623	43503706	1000	+	.	gene_id "MSTRG.162053"; transcript_id "MSTRG.162053.58"; exon_number "11";
chr6	StringTie	exon	43504761	43506553	1000	+	.	gene_id "MSTRG.162053"; transcript_id "MSTRG.162053.58"; exon_number "12";
chr6	StringTie	transcript	43477571	43506633	1000	+	.	gene_id "MSTRG.162053"; transcript_id "MSTRG.162053.59";
chr6	StringTie	exon	43477571	43477628	1000	+	.	gene_id "MSTRG.162053"; transcript_id "MSTRG.162053.59"; exon_number "1";
chr6	StringTie	exon	43478137	43478232	1000	+	.	gene_id "MSTRG.162053"; transcript_id "MSTRG.162053.59"; exon_number "2";
chr6	StringTie	exon	43478659	43478718	1000	+	.	gene_id "MSTRG.162053"; transcript_id "MSTRG.162053.59"; exon_number "3";
chr6	StringTie	exon	43489899	43490028	1000	+	.	gene_id "MSTRG.162053"; transcript_id "MSTRG.162053.59"; exon_number "4";
chr6	StringTie	exon	43497881	43497977	1000	+	.	gene_id "MSTRG.162053"; transcript_id "MSTRG.162053.59"; exon_number "5";
chr6	StringTie	exon	43498978	43499100	1000	+	.	gene_id "MSTRG.162053"; transcript_id "MSTRG.162053.59"; exon_number "6";
chr6	StringTie	exon	43500744	43501687	1000	+	.	gene_id "MSTRG.162053"; transcript_id "MSTRG.162053.59"; exon_number "7";
chr6	StringTie	exon	43502283	43502349	1000	+	.	gene_id "MSTRG.162053"; transcript_id "MSTRG.162053.59"; exon_number "8";
chr6	StringTie	exon	43503401	43503508	1000	+	.	gene_id "MSTRG.162053"; transcript_id "MSTRG.162053.59"; exon_number "9";
chr6	StringTie	exon	43503623	43503706	1000	+	.	gene_id "MSTRG.162053"; transcript_id "MSTRG.162053.59"; exon_number "10";
chr6	StringTie	exon	43504761	43506633	1000	+	.	gene_id "MSTRG.162053"; transcript_id "MSTRG.162053.59"; exon_number "11";
chr6	StringTie	transcript	43477480	43507436	1000	+	.	gene_id "MSTRG.162053"; transcript_id "MSTRG.162053.6";
chr6	StringTie	exon	43477480	43477628	1000	+	.	gene_id "MSTRG.162053"; transcript_id "MSTRG.162053.6"; exon_number "1";
chr6	StringTie	exon	43478087	43478232	1000	+	.	gene_id "MSTRG.162053"; transcript_id "MSTRG.162053.6"; exon_number "2";
chr6	StringTie	exon	43497881	43497977	1000	+	.	gene_id "MSTRG.162053"; transcript_id "MSTRG.162053.6"; exon_number "3";
chr6	StringTie	exon	43498975	43499100	1000	+	.	gene_id "MSTRG.162053"; transcript_id "MSTRG.162053.6"; exon_number "4";
chr6	StringTie	exon	43500744	43500772	1000	+	.	gene_id "MSTRG.162053"; transcript_id "MSTRG.162053.6"; exon_number "5";
chr6	StringTie	exon	43501526	43501687	1000	+	.	gene_id "MSTRG.162053"; transcript_id "MSTRG.162053.6"; exon_number "6";
chr6	StringTie	exon	43502283	43502349	1000	+	.	gene_id "MSTRG.162053"; transcript_id "MSTRG.162053.6"; exon_number "7";
chr6	StringTie	exon	43503401	43503508	1000	+	.	gene_id "MSTRG.162053"; transcript_id "MSTRG.162053.6"; exon_number "8";
chr6	StringTie	exon	43503623	43503706	1000	+	.	gene_id "MSTRG.162053"; transcript_id "MSTRG.162053.6"; exon_number "9";
chr6	StringTie	exon	43504761	43507436	1000	+	.	gene_id "MSTRG.162053"; transcript_id "MSTRG.162053.6"; exon_number "10";
chr6	StringTie	transcript	43477573	43506690	1000	+	.	gene_id "MSTRG.162053"; transcript_id "MSTRG.162053.60";
chr6	StringTie	exon	43477573	43477632	1000	+	.	gene_id "MSTRG.162053"; transcript_id "MSTRG.162053.60"; exon_number "1";
chr6	StringTie	exon	43478087	43478232	1000	+	.	gene_id "MSTRG.162053"; transcript_id "MSTRG.162053.60"; exon_number "2";
chr6	StringTie	exon	43497881	43497977	1000	+	.	gene_id "MSTRG.162053"; transcript_id "MSTRG.162053.60"; exon_number "3";
chr6	StringTie	exon	43498975	43499100	1000	+	.	gene_id "MSTRG.162053"; transcript_id "MSTRG.162053.60"; exon_number "4";
chr6	StringTie	exon	43500744	43500772	1000	+	.	gene_id "MSTRG.162053"; transcript_id "MSTRG.162053.60"; exon_number "5";
chr6	StringTie	exon	43501526	43501687	1000	+	.	gene_id "MSTRG.162053"; transcript_id "MSTRG.162053.60"; exon_number "6";
chr6	StringTie	exon	43502283	43502349	1000	+	.	gene_id "MSTRG.162053"; transcript_id "MSTRG.162053.60"; exon_number "7";
chr6	StringTie	exon	43502588	43502617	1000	+	.	gene_id "MSTRG.162053"; transcript_id "MSTRG.162053.60"; exon_number "8";
chr6	StringTie	exon	43503401	43503508	1000	+	.	gene_id "MSTRG.162053"; transcript_id "MSTRG.162053.60"; exon_number "9";
chr6	StringTie	exon	43503623	43503706	1000	+	.	gene_id "MSTRG.162053"; transcript_id "MSTRG.162053.60"; exon_number "10";
chr6	StringTie	exon	43504588	43504667	1000	+	.	gene_id "MSTRG.162053"; transcript_id "MSTRG.162053.60"; exon_number "11";
chr6	StringTie	exon	43504761	43506690	1000	+	.	gene_id "MSTRG.162053"; transcript_id "MSTRG.162053.60"; exon_number "12";
chr6	StringTie	transcript	43477573	43506556	1000	+	.	gene_id "MSTRG.162053"; transcript_id "MSTRG.162053.61";
chr6	StringTie	exon	43477573	43477632	1000	+	.	gene_id "MSTRG.162053"; transcript_id "MSTRG.162053.61"; exon_number "1";
chr6	StringTie	exon	43478087	43478232	1000	+	.	gene_id "MSTRG.162053"; transcript_id "MSTRG.162053.61"; exon_number "2";
chr6	StringTie	exon	43497881	43497977	1000	+	.	gene_id "MSTRG.162053"; transcript_id "MSTRG.162053.61"; exon_number "3";
chr6	StringTie	exon	43498975	43499100	1000	+	.	gene_id "MSTRG.162053"; transcript_id "MSTRG.162053.61"; exon_number "4";
chr6	StringTie	exon	43500744	43500772	1000	+	.	gene_id "MSTRG.162053"; transcript_id "MSTRG.162053.61"; exon_number "5";
chr6	StringTie	exon	43501526	43501687	1000	+	.	gene_id "MSTRG.162053"; transcript_id "MSTRG.162053.61"; exon_number "6";
chr6	StringTie	exon	43502283	43502349	1000	+	.	gene_id "MSTRG.162053"; transcript_id "MSTRG.162053.61"; exon_number "7";
chr6	StringTie	exon	43502588	43502617	1000	+	.	gene_id "MSTRG.162053"; transcript_id "MSTRG.162053.61"; exon_number "8";
chr6	StringTie	exon	43503401	43503508	1000	+	.	gene_id "MSTRG.162053"; transcript_id "MSTRG.162053.61"; exon_number "9";
chr6	StringTie	exon	43503623	43503706	1000	+	.	gene_id "MSTRG.162053"; transcript_id "MSTRG.162053.61"; exon_number "10";
chr6	StringTie	exon	43504302	43504667	1000	+	.	gene_id "MSTRG.162053"; transcript_id "MSTRG.162053.61"; exon_number "11";
chr6	StringTie	exon	43504761	43506556	1000	+	.	gene_id "MSTRG.162053"; transcript_id "MSTRG.162053.61"; exon_number "12";
chr6	StringTie	transcript	43477574	43506559	1000	+	.	gene_id "MSTRG.162053"; transcript_id "MSTRG.162053.66";
chr6	StringTie	exon	43477574	43477628	1000	+	.	gene_id "MSTRG.162053"; transcript_id "MSTRG.162053.66"; exon_number "1";
chr6	StringTie	exon	43478137	43478232	1000	+	.	gene_id "MSTRG.162053"; transcript_id "MSTRG.162053.66"; exon_number "2";
chr6	StringTie	exon	43497881	43497977	1000	+	.	gene_id "MSTRG.162053"; transcript_id "MSTRG.162053.66"; exon_number "3";
chr6	StringTie	exon	43498978	43499100	1000	+	.	gene_id "MSTRG.162053"; transcript_id "MSTRG.162053.66"; exon_number "4";
chr6	StringTie	exon	43500744	43500772	1000	+	.	gene_id "MSTRG.162053"; transcript_id "MSTRG.162053.66"; exon_number "5";
chr6	StringTie	exon	43501526	43501687	1000	+	.	gene_id "MSTRG.162053"; transcript_id "MSTRG.162053.66"; exon_number "6";
chr6	StringTie	exon	43502283	43502349	1000	+	.	gene_id "MSTRG.162053"; transcript_id "MSTRG.162053.66"; exon_number "7";
chr6	StringTie	exon	43503401	43503508	1000	+	.	gene_id "MSTRG.162053"; transcript_id "MSTRG.162053.66"; exon_number "8";
chr6	StringTie	exon	43503623	43503706	1000	+	.	gene_id "MSTRG.162053"; transcript_id "MSTRG.162053.66"; exon_number "9";
chr6	StringTie	exon	43504588	43506559	1000	+	.	gene_id "MSTRG.162053"; transcript_id "MSTRG.162053.66"; exon_number "10";
chr6	StringTie	transcript	43477574	43506559	1000	+	.	gene_id "MSTRG.162053"; transcript_id "MSTRG.162053.67";
chr6	StringTie	exon	43477574	43477628	1000	+	.	gene_id "MSTRG.162053"; transcript_id "MSTRG.162053.67"; exon_number "1";
chr6	StringTie	exon	43478087	43478232	1000	+	.	gene_id "MSTRG.162053"; transcript_id "MSTRG.162053.67"; exon_number "2";
chr6	StringTie	exon	43478659	43478718	1000	+	.	gene_id "MSTRG.162053"; transcript_id "MSTRG.162053.67"; exon_number "3";
chr6	StringTie	exon	43489899	43490028	1000	+	.	gene_id "MSTRG.162053"; transcript_id "MSTRG.162053.67"; exon_number "4";
chr6	StringTie	exon	43497881	43497977	1000	+	.	gene_id "MSTRG.162053"; transcript_id "MSTRG.162053.67"; exon_number "5";
chr6	StringTie	exon	43498923	43499100	1000	+	.	gene_id "MSTRG.162053"; transcript_id "MSTRG.162053.67"; exon_number "6";
chr6	StringTie	exon	43500744	43500772	1000	+	.	gene_id "MSTRG.162053"; transcript_id "MSTRG.162053.67"; exon_number "7";
chr6	StringTie	exon	43501526	43501687	1000	+	.	gene_id "MSTRG.162053"; transcript_id "MSTRG.162053.67"; exon_number "8";
chr6	StringTie	exon	43502283	43502349	1000	+	.	gene_id "MSTRG.162053"; transcript_id "MSTRG.162053.67"; exon_number "9";
chr6	StringTie	exon	43503401	43503508	1000	+	.	gene_id "MSTRG.162053"; transcript_id "MSTRG.162053.67"; exon_number "10";
chr6	StringTie	exon	43503623	43504425	1000	+	.	gene_id "MSTRG.162053"; transcript_id "MSTRG.162053.67"; exon_number "11";
chr6	StringTie	exon	43504761	43506559	1000	+	.	gene_id "MSTRG.162053"; transcript_id "MSTRG.162053.67"; exon_number "12";
chr6	StringTie	transcript	43477575	43506761	1000	+	.	gene_id "MSTRG.162053"; transcript_id "MSTRG.162053.68";
chr6	StringTie	exon	43477575	43477628	1000	+	.	gene_id "MSTRG.162053"; transcript_id "MSTRG.162053.68"; exon_number "1";
chr6	StringTie	exon	43478087	43478232	1000	+	.	gene_id "MSTRG.162053"; transcript_id "MSTRG.162053.68"; exon_number "2";
chr6	StringTie	exon	43478659	43478718	1000	+	.	gene_id "MSTRG.162053"; transcript_id "MSTRG.162053.68"; exon_number "3";
chr6	StringTie	exon	43497881	43497977	1000	+	.	gene_id "MSTRG.162053"; transcript_id "MSTRG.162053.68"; exon_number "4";
chr6	StringTie	exon	43498978	43499136	1000	+	.	gene_id "MSTRG.162053"; transcript_id "MSTRG.162053.68"; exon_number "5";
chr6	StringTie	exon	43500744	43500772	1000	+	.	gene_id "MSTRG.162053"; transcript_id "MSTRG.162053.68"; exon_number "6";
chr6	StringTie	exon	43501526	43501687	1000	+	.	gene_id "MSTRG.162053"; transcript_id "MSTRG.162053.68"; exon_number "7";
chr6	StringTie	exon	43502283	43502349	1000	+	.	gene_id "MSTRG.162053"; transcript_id "MSTRG.162053.68"; exon_number "8";
chr6	StringTie	exon	43503401	43503508	1000	+	.	gene_id "MSTRG.162053"; transcript_id "MSTRG.162053.68"; exon_number "9";
chr6	StringTie	exon	43503623	43506761	1000	+	.	gene_id "MSTRG.162053"; transcript_id "MSTRG.162053.68"; exon_number "10";
chr6	StringTie	transcript	43477575	43506662	1000	+	.	gene_id "MSTRG.162053"; transcript_id "MSTRG.162053.69";
chr6	StringTie	exon	43477575	43477628	1000	+	.	gene_id "MSTRG.162053"; transcript_id "MSTRG.162053.69"; exon_number "1";
chr6	StringTie	exon	43478064	43478232	1000	+	.	gene_id "MSTRG.162053"; transcript_id "MSTRG.162053.69"; exon_number "2";
chr6	StringTie	exon	43497881	43497977	1000	+	.	gene_id "MSTRG.162053"; transcript_id "MSTRG.162053.69"; exon_number "3";
chr6	StringTie	exon	43498975	43499100	1000	+	.	gene_id "MSTRG.162053"; transcript_id "MSTRG.162053.69"; exon_number "4";
chr6	StringTie	exon	43500744	43500772	1000	+	.	gene_id "MSTRG.162053"; transcript_id "MSTRG.162053.69"; exon_number "5";
chr6	StringTie	exon	43501526	43501687	1000	+	.	gene_id "MSTRG.162053"; transcript_id "MSTRG.162053.69"; exon_number "6";
chr6	StringTie	exon	43502283	43502349	1000	+	.	gene_id "MSTRG.162053"; transcript_id "MSTRG.162053.69"; exon_number "7";
chr6	StringTie	exon	43503401	43503508	1000	+	.	gene_id "MSTRG.162053"; transcript_id "MSTRG.162053.69"; exon_number "8";
chr6	StringTie	exon	43503623	43504667	1000	+	.	gene_id "MSTRG.162053"; transcript_id "MSTRG.162053.69"; exon_number "9";
chr6	StringTie	exon	43504761	43506662	1000	+	.	gene_id "MSTRG.162053"; transcript_id "MSTRG.162053.69"; exon_number "10";
chr6	StringTie	transcript	43477481	43506931	1000	+	.	gene_id "MSTRG.162053"; transcript_id "MSTRG.162053.7";
chr6	StringTie	exon	43477481	43477628	1000	+	.	gene_id "MSTRG.162053"; transcript_id "MSTRG.162053.7"; exon_number "1";
chr6	StringTie	exon	43478087	43478232	1000	+	.	gene_id "MSTRG.162053"; transcript_id "MSTRG.162053.7"; exon_number "2";
chr6	StringTie	exon	43497881	43497977	1000	+	.	gene_id "MSTRG.162053"; transcript_id "MSTRG.162053.7"; exon_number "3";
chr6	StringTie	exon	43498975	43499100	1000	+	.	gene_id "MSTRG.162053"; transcript_id "MSTRG.162053.7"; exon_number "4";
chr6	StringTie	exon	43500744	43500772	1000	+	.	gene_id "MSTRG.162053"; transcript_id "MSTRG.162053.7"; exon_number "5";
chr6	StringTie	exon	43501526	43501687	1000	+	.	gene_id "MSTRG.162053"; transcript_id "MSTRG.162053.7"; exon_number "6";
chr6	StringTie	exon	43502283	43502349	1000	+	.	gene_id "MSTRG.162053"; transcript_id "MSTRG.162053.7"; exon_number "7";
chr6	StringTie	exon	43503401	43503508	1000	+	.	gene_id "MSTRG.162053"; transcript_id "MSTRG.162053.7"; exon_number "8";
chr6	StringTie	exon	43503623	43503706	1000	+	.	gene_id "MSTRG.162053"; transcript_id "MSTRG.162053.7"; exon_number "9";
chr6	StringTie	exon	43504761	43506326	1000	+	.	gene_id "MSTRG.162053"; transcript_id "MSTRG.162053.7"; exon_number "10";
chr6	StringTie	exon	43506449	43506931	1000	+	.	gene_id "MSTRG.162053"; transcript_id "MSTRG.162053.7"; exon_number "11";
chr6	StringTie	transcript	43477575	43506661	1000	+	.	gene_id "MSTRG.162053"; transcript_id "MSTRG.162053.70";
chr6	StringTie	exon	43477575	43477628	1000	+	.	gene_id "MSTRG.162053"; transcript_id "MSTRG.162053.70"; exon_number "1";
chr6	StringTie	exon	43478087	43478232	1000	+	.	gene_id "MSTRG.162053"; transcript_id "MSTRG.162053.70"; exon_number "2";
chr6	StringTie	exon	43497881	43497977	1000	+	.	gene_id "MSTRG.162053"; transcript_id "MSTRG.162053.70"; exon_number "3";
chr6	StringTie	exon	43498975	43499100	1000	+	.	gene_id "MSTRG.162053"; transcript_id "MSTRG.162053.70"; exon_number "4";
chr6	StringTie	exon	43500744	43501687	1000	+	.	gene_id "MSTRG.162053"; transcript_id "MSTRG.162053.70"; exon_number "5";
chr6	StringTie	exon	43502283	43502349	1000	+	.	gene_id "MSTRG.162053"; transcript_id "MSTRG.162053.70"; exon_number "6";
chr6	StringTie	exon	43503401	43503508	1000	+	.	gene_id "MSTRG.162053"; transcript_id "MSTRG.162053.70"; exon_number "7";
chr6	StringTie	exon	43503623	43503706	1000	+	.	gene_id "MSTRG.162053"; transcript_id "MSTRG.162053.70"; exon_number "8";
chr6	StringTie	exon	43504302	43504667	1000	+	.	gene_id "MSTRG.162053"; transcript_id "MSTRG.162053.70"; exon_number "9";
chr6	StringTie	exon	43504761	43506661	1000	+	.	gene_id "MSTRG.162053"; transcript_id "MSTRG.162053.70"; exon_number "10";
chr6	StringTie	transcript	43477575	43506638	1000	+	.	gene_id "MSTRG.162053"; transcript_id "MSTRG.162053.71";
chr6	StringTie	exon	43477575	43477628	1000	+	.	gene_id "MSTRG.162053"; transcript_id "MSTRG.162053.71"; exon_number "1";
chr6	StringTie	exon	43478087	43478232	1000	+	.	gene_id "MSTRG.162053"; transcript_id "MSTRG.162053.71"; exon_number "2";
chr6	StringTie	exon	43478659	43478718	1000	+	.	gene_id "MSTRG.162053"; transcript_id "MSTRG.162053.71"; exon_number "3";
chr6	StringTie	exon	43497881	43497977	1000	+	.	gene_id "MSTRG.162053"; transcript_id "MSTRG.162053.71"; exon_number "4";
chr6	StringTie	exon	43498923	43499100	1000	+	.	gene_id "MSTRG.162053"; transcript_id "MSTRG.162053.71"; exon_number "5";
chr6	StringTie	exon	43500744	43500772	1000	+	.	gene_id "MSTRG.162053"; transcript_id "MSTRG.162053.71"; exon_number "6";
chr6	StringTie	exon	43501526	43501687	1000	+	.	gene_id "MSTRG.162053"; transcript_id "MSTRG.162053.71"; exon_number "7";
chr6	StringTie	exon	43502283	43502349	1000	+	.	gene_id "MSTRG.162053"; transcript_id "MSTRG.162053.71"; exon_number "8";
chr6	StringTie	exon	43503401	43503508	1000	+	.	gene_id "MSTRG.162053"; transcript_id "MSTRG.162053.71"; exon_number "9";
chr6	StringTie	exon	43503623	43503706	1000	+	.	gene_id "MSTRG.162053"; transcript_id "MSTRG.162053.71"; exon_number "10";
chr6	StringTie	exon	43504761	43506638	1000	+	.	gene_id "MSTRG.162053"; transcript_id "MSTRG.162053.71"; exon_number "11";
chr6	StringTie	transcript	43477575	43506643	1000	+	.	gene_id "MSTRG.162053"; transcript_id "MSTRG.162053.72";
chr6	StringTie	exon	43477575	43477628	1000	+	.	gene_id "MSTRG.162053"; transcript_id "MSTRG.162053.72"; exon_number "1";
chr6	StringTie	exon	43478137	43478232	1000	+	.	gene_id "MSTRG.162053"; transcript_id "MSTRG.162053.72"; exon_number "2";
chr6	StringTie	exon	43489899	43490028	1000	+	.	gene_id "MSTRG.162053"; transcript_id "MSTRG.162053.72"; exon_number "3";
chr6	StringTie	exon	43497881	43497977	1000	+	.	gene_id "MSTRG.162053"; transcript_id "MSTRG.162053.72"; exon_number "4";
chr6	StringTie	exon	43498978	43499100	1000	+	.	gene_id "MSTRG.162053"; transcript_id "MSTRG.162053.72"; exon_number "5";
chr6	StringTie	exon	43500744	43500772	1000	+	.	gene_id "MSTRG.162053"; transcript_id "MSTRG.162053.72"; exon_number "6";
chr6	StringTie	exon	43501526	43501687	1000	+	.	gene_id "MSTRG.162053"; transcript_id "MSTRG.162053.72"; exon_number "7";
chr6	StringTie	exon	43502283	43502349	1000	+	.	gene_id "MSTRG.162053"; transcript_id "MSTRG.162053.72"; exon_number "8";
chr6	StringTie	exon	43502588	43502617	1000	+	.	gene_id "MSTRG.162053"; transcript_id "MSTRG.162053.72"; exon_number "9";
chr6	StringTie	exon	43503401	43503508	1000	+	.	gene_id "MSTRG.162053"; transcript_id "MSTRG.162053.72"; exon_number "10";
chr6	StringTie	exon	43503623	43503706	1000	+	.	gene_id "MSTRG.162053"; transcript_id "MSTRG.162053.72"; exon_number "11";
chr6	StringTie	exon	43504761	43506643	1000	+	.	gene_id "MSTRG.162053"; transcript_id "MSTRG.162053.72"; exon_number "12";
chr6	StringTie	transcript	43477577	43506558	1000	+	.	gene_id "MSTRG.162053"; transcript_id "MSTRG.162053.73";
chr6	StringTie	exon	43477577	43477628	1000	+	.	gene_id "MSTRG.162053"; transcript_id "MSTRG.162053.73"; exon_number "1";
chr6	StringTie	exon	43478137	43478232	1000	+	.	gene_id "MSTRG.162053"; transcript_id "MSTRG.162053.73"; exon_number "2";
chr6	StringTie	exon	43478659	43478718	1000	+	.	gene_id "MSTRG.162053"; transcript_id "MSTRG.162053.73"; exon_number "3";
chr6	StringTie	exon	43497881	43497977	1000	+	.	gene_id "MSTRG.162053"; transcript_id "MSTRG.162053.73"; exon_number "4";
chr6	StringTie	exon	43498923	43499136	1000	+	.	gene_id "MSTRG.162053"; transcript_id "MSTRG.162053.73"; exon_number "5";
chr6	StringTie	exon	43500744	43500772	1000	+	.	gene_id "MSTRG.162053"; transcript_id "MSTRG.162053.73"; exon_number "6";
chr6	StringTie	exon	43501526	43501687	1000	+	.	gene_id "MSTRG.162053"; transcript_id "MSTRG.162053.73"; exon_number "7";
chr6	StringTie	exon	43502283	43502349	1000	+	.	gene_id "MSTRG.162053"; transcript_id "MSTRG.162053.73"; exon_number "8";
chr6	StringTie	exon	43503401	43503508	1000	+	.	gene_id "MSTRG.162053"; transcript_id "MSTRG.162053.73"; exon_number "9";
chr6	StringTie	exon	43503623	43503706	1000	+	.	gene_id "MSTRG.162053"; transcript_id "MSTRG.162053.73"; exon_number "10";
chr6	StringTie	exon	43504761	43506558	1000	+	.	gene_id "MSTRG.162053"; transcript_id "MSTRG.162053.73"; exon_number "11";
chr6	StringTie	transcript	43477584	43488284	1000	+	.	gene_id "MSTRG.162053"; transcript_id "MSTRG.162053.74";
chr6	StringTie	exon	43477584	43477628	1000	+	.	gene_id "MSTRG.162053"; transcript_id "MSTRG.162053.74"; exon_number "1";
chr6	StringTie	exon	43478087	43478232	1000	+	.	gene_id "MSTRG.162053"; transcript_id "MSTRG.162053.74"; exon_number "2";
chr6	StringTie	exon	43488242	43488284	1000	+	.	gene_id "MSTRG.162053"; transcript_id "MSTRG.162053.74"; exon_number "3";
chr6	StringTie	transcript	43477682	43506923	1000	+	.	gene_id "MSTRG.162053"; transcript_id "MSTRG.162053.75";
chr6	StringTie	exon	43477682	43478232	1000	+	.	gene_id "MSTRG.162053"; transcript_id "MSTRG.162053.75"; exon_number "1";
chr6	StringTie	exon	43497881	43497977	1000	+	.	gene_id "MSTRG.162053"; transcript_id "MSTRG.162053.75"; exon_number "2";
chr6	StringTie	exon	43498978	43499100	1000	+	.	gene_id "MSTRG.162053"; transcript_id "MSTRG.162053.75"; exon_number "3";
chr6	StringTie	exon	43500744	43500772	1000	+	.	gene_id "MSTRG.162053"; transcript_id "MSTRG.162053.75"; exon_number "4";
chr6	StringTie	exon	43501526	43501687	1000	+	.	gene_id "MSTRG.162053"; transcript_id "MSTRG.162053.75"; exon_number "5";
chr6	StringTie	exon	43502283	43502349	1000	+	.	gene_id "MSTRG.162053"; transcript_id "MSTRG.162053.75"; exon_number "6";
chr6	StringTie	exon	43503401	43503508	1000	+	.	gene_id "MSTRG.162053"; transcript_id "MSTRG.162053.75"; exon_number "7";
chr6	StringTie	exon	43503623	43503706	1000	+	.	gene_id "MSTRG.162053"; transcript_id "MSTRG.162053.75"; exon_number "8";
chr6	StringTie	exon	43504299	43504667	1000	+	.	gene_id "MSTRG.162053"; transcript_id "MSTRG.162053.75"; exon_number "9";
chr6	StringTie	exon	43504761	43506923	1000	+	.	gene_id "MSTRG.162053"; transcript_id "MSTRG.162053.75"; exon_number "10";
chr6	StringTie	transcript	43477691	43506922	1000	+	.	gene_id "MSTRG.162053"; transcript_id "MSTRG.162053.76";
chr6	StringTie	exon	43477691	43478232	1000	+	.	gene_id "MSTRG.162053"; transcript_id "MSTRG.162053.76"; exon_number "1";
chr6	StringTie	exon	43478659	43478718	1000	+	.	gene_id "MSTRG.162053"; transcript_id "MSTRG.162053.76"; exon_number "2";
chr6	StringTie	exon	43497881	43497977	1000	+	.	gene_id "MSTRG.162053"; transcript_id "MSTRG.162053.76"; exon_number "3";
chr6	StringTie	exon	43498978	43499100	1000	+	.	gene_id "MSTRG.162053"; transcript_id "MSTRG.162053.76"; exon_number "4";
chr6	StringTie	exon	43500744	43500772	1000	+	.	gene_id "MSTRG.162053"; transcript_id "MSTRG.162053.76"; exon_number "5";
chr6	StringTie	exon	43501526	43501687	1000	+	.	gene_id "MSTRG.162053"; transcript_id "MSTRG.162053.76"; exon_number "6";
chr6	StringTie	exon	43502283	43502349	1000	+	.	gene_id "MSTRG.162053"; transcript_id "MSTRG.162053.76"; exon_number "7";
chr6	StringTie	exon	43502588	43502617	1000	+	.	gene_id "MSTRG.162053"; transcript_id "MSTRG.162053.76"; exon_number "8";
chr6	StringTie	exon	43503401	43503508	1000	+	.	gene_id "MSTRG.162053"; transcript_id "MSTRG.162053.76"; exon_number "9";
chr6	StringTie	exon	43503623	43503706	1000	+	.	gene_id "MSTRG.162053"; transcript_id "MSTRG.162053.76"; exon_number "10";
chr6	StringTie	exon	43504761	43506922	1000	+	.	gene_id "MSTRG.162053"; transcript_id "MSTRG.162053.76"; exon_number "11";
chr6	StringTie	transcript	43477708	43506606	1000	+	.	gene_id "MSTRG.162053"; transcript_id "MSTRG.162053.77";
chr6	StringTie	exon	43477708	43478232	1000	+	.	gene_id "MSTRG.162053"; transcript_id "MSTRG.162053.77"; exon_number "1";
chr6	StringTie	exon	43478659	43478718	1000	+	.	gene_id "MSTRG.162053"; transcript_id "MSTRG.162053.77"; exon_number "2";
chr6	StringTie	exon	43497881	43497977	1000	+	.	gene_id "MSTRG.162053"; transcript_id "MSTRG.162053.77"; exon_number "3";
chr6	StringTie	exon	43498978	43499100	1000	+	.	gene_id "MSTRG.162053"; transcript_id "MSTRG.162053.77"; exon_number "4";
chr6	StringTie	exon	43500744	43500772	1000	+	.	gene_id "MSTRG.162053"; transcript_id "MSTRG.162053.77"; exon_number "5";
chr6	StringTie	exon	43501526	43501687	1000	+	.	gene_id "MSTRG.162053"; transcript_id "MSTRG.162053.77"; exon_number "6";
chr6	StringTie	exon	43502283	43502349	1000	+	.	gene_id "MSTRG.162053"; transcript_id "MSTRG.162053.77"; exon_number "7";
chr6	StringTie	exon	43503401	43503508	1000	+	.	gene_id "MSTRG.162053"; transcript_id "MSTRG.162053.77"; exon_number "8";
chr6	StringTie	exon	43503623	43503706	1000	+	.	gene_id "MSTRG.162053"; transcript_id "MSTRG.162053.77"; exon_number "9";
chr6	StringTie	exon	43504302	43504667	1000	+	.	gene_id "MSTRG.162053"; transcript_id "MSTRG.162053.77"; exon_number "10";
chr6	StringTie	exon	43504761	43506606	1000	+	.	gene_id "MSTRG.162053"; transcript_id "MSTRG.162053.77"; exon_number "11";
chr6	StringTie	transcript	43477746	43506936	1000	+	.	gene_id "MSTRG.162053"; transcript_id "MSTRG.162053.78";
chr6	StringTie	exon	43477746	43478232	1000	+	.	gene_id "MSTRG.162053"; transcript_id "MSTRG.162053.78"; exon_number "1";
chr6	StringTie	exon	43478659	43478718	1000	+	.	gene_id "MSTRG.162053"; transcript_id "MSTRG.162053.78"; exon_number "2";
chr6	StringTie	exon	43497881	43497977	1000	+	.	gene_id "MSTRG.162053"; transcript_id "MSTRG.162053.78"; exon_number "3";
chr6	StringTie	exon	43498975	43499136	1000	+	.	gene_id "MSTRG.162053"; transcript_id "MSTRG.162053.78"; exon_number "4";
chr6	StringTie	exon	43500744	43500772	1000	+	.	gene_id "MSTRG.162053"; transcript_id "MSTRG.162053.78"; exon_number "5";
chr6	StringTie	exon	43501526	43501687	1000	+	.	gene_id "MSTRG.162053"; transcript_id "MSTRG.162053.78"; exon_number "6";
chr6	StringTie	exon	43502283	43502349	1000	+	.	gene_id "MSTRG.162053"; transcript_id "MSTRG.162053.78"; exon_number "7";
chr6	StringTie	exon	43503401	43503508	1000	+	.	gene_id "MSTRG.162053"; transcript_id "MSTRG.162053.78"; exon_number "8";
chr6	StringTie	exon	43503623	43503706	1000	+	.	gene_id "MSTRG.162053"; transcript_id "MSTRG.162053.78"; exon_number "9";
chr6	StringTie	exon	43504588	43504667	1000	+	.	gene_id "MSTRG.162053"; transcript_id "MSTRG.162053.78"; exon_number "10";
chr6	StringTie	exon	43504761	43506936	1000	+	.	gene_id "MSTRG.162053"; transcript_id "MSTRG.162053.78"; exon_number "11";
chr6	StringTie	transcript	43477747	43506953	1000	+	.	gene_id "MSTRG.162053"; transcript_id "MSTRG.162053.79";
chr6	StringTie	exon	43477747	43478232	1000	+	.	gene_id "MSTRG.162053"; transcript_id "MSTRG.162053.79"; exon_number "1";
chr6	StringTie	exon	43497881	43497977	1000	+	.	gene_id "MSTRG.162053"; transcript_id "MSTRG.162053.79"; exon_number "2";
chr6	StringTie	exon	43498978	43499100	1000	+	.	gene_id "MSTRG.162053"; transcript_id "MSTRG.162053.79"; exon_number "3";
chr6	StringTie	exon	43500744	43500772	1000	+	.	gene_id "MSTRG.162053"; transcript_id "MSTRG.162053.79"; exon_number "4";
chr6	StringTie	exon	43501526	43501687	1000	+	.	gene_id "MSTRG.162053"; transcript_id "MSTRG.162053.79"; exon_number "5";
chr6	StringTie	exon	43502283	43502349	1000	+	.	gene_id "MSTRG.162053"; transcript_id "MSTRG.162053.79"; exon_number "6";
chr6	StringTie	exon	43503401	43503508	1000	+	.	gene_id "MSTRG.162053"; transcript_id "MSTRG.162053.79"; exon_number "7";
chr6	StringTie	exon	43503623	43503706	1000	+	.	gene_id "MSTRG.162053"; transcript_id "MSTRG.162053.79"; exon_number "8";
chr6	StringTie	exon	43504588	43504667	1000	+	.	gene_id "MSTRG.162053"; transcript_id "MSTRG.162053.79"; exon_number "9";
chr6	StringTie	exon	43504761	43506953	1000	+	.	gene_id "MSTRG.162053"; transcript_id "MSTRG.162053.79"; exon_number "10";
chr6	StringTie	transcript	43477483	43506972	1000	+	.	gene_id "MSTRG.162053"; transcript_id "MSTRG.162053.8";
chr6	StringTie	exon	43477483	43477628	1000	+	.	gene_id "MSTRG.162053"; transcript_id "MSTRG.162053.8"; exon_number "1";
chr6	StringTie	exon	43478087	43478232	1000	+	.	gene_id "MSTRG.162053"; transcript_id "MSTRG.162053.8"; exon_number "2";
chr6	StringTie	exon	43497881	43497977	1000	+	.	gene_id "MSTRG.162053"; transcript_id "MSTRG.162053.8"; exon_number "3";
chr6	StringTie	exon	43498975	43499136	1000	+	.	gene_id "MSTRG.162053"; transcript_id "MSTRG.162053.8"; exon_number "4";
chr6	StringTie	exon	43500744	43500772	1000	+	.	gene_id "MSTRG.162053"; transcript_id "MSTRG.162053.8"; exon_number "5";
chr6	StringTie	exon	43501526	43501687	1000	+	.	gene_id "MSTRG.162053"; transcript_id "MSTRG.162053.8"; exon_number "6";
chr6	StringTie	exon	43502283	43502349	1000	+	.	gene_id "MSTRG.162053"; transcript_id "MSTRG.162053.8"; exon_number "7";
chr6	StringTie	exon	43503401	43503508	1000	+	.	gene_id "MSTRG.162053"; transcript_id "MSTRG.162053.8"; exon_number "8";
chr6	StringTie	exon	43503623	43503706	1000	+	.	gene_id "MSTRG.162053"; transcript_id "MSTRG.162053.8"; exon_number "9";
chr6	StringTie	exon	43504761	43506972	1000	+	.	gene_id "MSTRG.162053"; transcript_id "MSTRG.162053.8"; exon_number "10";
chr6	StringTie	transcript	43477754	43506970	1000	+	.	gene_id "MSTRG.162053"; transcript_id "MSTRG.162053.80";
chr6	StringTie	exon	43477754	43478232	1000	+	.	gene_id "MSTRG.162053"; transcript_id "MSTRG.162053.80"; exon_number "1";
chr6	StringTie	exon	43478659	43478718	1000	+	.	gene_id "MSTRG.162053"; transcript_id "MSTRG.162053.80"; exon_number "2";
chr6	StringTie	exon	43497881	43497977	1000	+	.	gene_id "MSTRG.162053"; transcript_id "MSTRG.162053.80"; exon_number "3";
chr6	StringTie	exon	43498975	43499100	1000	+	.	gene_id "MSTRG.162053"; transcript_id "MSTRG.162053.80"; exon_number "4";
chr6	StringTie	exon	43500744	43500772	1000	+	.	gene_id "MSTRG.162053"; transcript_id "MSTRG.162053.80"; exon_number "5";
chr6	StringTie	exon	43501526	43501687	1000	+	.	gene_id "MSTRG.162053"; transcript_id "MSTRG.162053.80"; exon_number "6";
chr6	StringTie	exon	43502283	43502349	1000	+	.	gene_id "MSTRG.162053"; transcript_id "MSTRG.162053.80"; exon_number "7";
chr6	StringTie	exon	43502588	43502617	1000	+	.	gene_id "MSTRG.162053"; transcript_id "MSTRG.162053.80"; exon_number "8";
chr6	StringTie	exon	43503401	43503508	1000	+	.	gene_id "MSTRG.162053"; transcript_id "MSTRG.162053.80"; exon_number "9";
chr6	StringTie	exon	43503623	43503706	1000	+	.	gene_id "MSTRG.162053"; transcript_id "MSTRG.162053.80"; exon_number "10";
chr6	StringTie	exon	43504588	43504667	1000	+	.	gene_id "MSTRG.162053"; transcript_id "MSTRG.162053.80"; exon_number "11";
chr6	StringTie	exon	43504761	43506970	1000	+	.	gene_id "MSTRG.162053"; transcript_id "MSTRG.162053.80"; exon_number "12";
chr6	StringTie	transcript	43477771	43506554	1000	+	.	gene_id "MSTRG.162053"; transcript_id "MSTRG.162053.81";
chr6	StringTie	exon	43477771	43478232	1000	+	.	gene_id "MSTRG.162053"; transcript_id "MSTRG.162053.81"; exon_number "1";
chr6	StringTie	exon	43497881	43497977	1000	+	.	gene_id "MSTRG.162053"; transcript_id "MSTRG.162053.81"; exon_number "2";
chr6	StringTie	exon	43498978	43499100	1000	+	.	gene_id "MSTRG.162053"; transcript_id "MSTRG.162053.81"; exon_number "3";
chr6	StringTie	exon	43500744	43500772	1000	+	.	gene_id "MSTRG.162053"; transcript_id "MSTRG.162053.81"; exon_number "4";
chr6	StringTie	exon	43501526	43501687	1000	+	.	gene_id "MSTRG.162053"; transcript_id "MSTRG.162053.81"; exon_number "5";
chr6	StringTie	exon	43502283	43502349	1000	+	.	gene_id "MSTRG.162053"; transcript_id "MSTRG.162053.81"; exon_number "6";
chr6	StringTie	exon	43502599	43502617	1000	+	.	gene_id "MSTRG.162053"; transcript_id "MSTRG.162053.81"; exon_number "7";
chr6	StringTie	exon	43503401	43503508	1000	+	.	gene_id "MSTRG.162053"; transcript_id "MSTRG.162053.81"; exon_number "8";
chr6	StringTie	exon	43503623	43503706	1000	+	.	gene_id "MSTRG.162053"; transcript_id "MSTRG.162053.81"; exon_number "9";
chr6	StringTie	exon	43504299	43504667	1000	+	.	gene_id "MSTRG.162053"; transcript_id "MSTRG.162053.81"; exon_number "10";
chr6	StringTie	exon	43504761	43506554	1000	+	.	gene_id "MSTRG.162053"; transcript_id "MSTRG.162053.81"; exon_number "11";
chr6	StringTie	transcript	43477782	43506648	1000	+	.	gene_id "MSTRG.162053"; transcript_id "MSTRG.162053.82";
chr6	StringTie	exon	43477782	43478232	1000	+	.	gene_id "MSTRG.162053"; transcript_id "MSTRG.162053.82"; exon_number "1";
chr6	StringTie	exon	43497881	43497977	1000	+	.	gene_id "MSTRG.162053"; transcript_id "MSTRG.162053.82"; exon_number "2";
chr6	StringTie	exon	43498975	43499100	1000	+	.	gene_id "MSTRG.162053"; transcript_id "MSTRG.162053.82"; exon_number "3";
chr6	StringTie	exon	43500744	43500772	1000	+	.	gene_id "MSTRG.162053"; transcript_id "MSTRG.162053.82"; exon_number "4";
chr6	StringTie	exon	43501526	43501687	1000	+	.	gene_id "MSTRG.162053"; transcript_id "MSTRG.162053.82"; exon_number "5";
chr6	StringTie	exon	43502283	43502349	1000	+	.	gene_id "MSTRG.162053"; transcript_id "MSTRG.162053.82"; exon_number "6";
chr6	StringTie	exon	43503401	43503508	1000	+	.	gene_id "MSTRG.162053"; transcript_id "MSTRG.162053.82"; exon_number "7";
chr6	StringTie	exon	43503623	43503706	1000	+	.	gene_id "MSTRG.162053"; transcript_id "MSTRG.162053.82"; exon_number "8";
chr6	StringTie	exon	43504299	43504425	1000	+	.	gene_id "MSTRG.162053"; transcript_id "MSTRG.162053.82"; exon_number "9";
chr6	StringTie	exon	43504761	43506648	1000	+	.	gene_id "MSTRG.162053"; transcript_id "MSTRG.162053.82"; exon_number "10";
chr6	StringTie	transcript	43477796	43506559	1000	+	.	gene_id "MSTRG.162053"; transcript_id "MSTRG.162053.83";
chr6	StringTie	exon	43477796	43478232	1000	+	.	gene_id "MSTRG.162053"; transcript_id "MSTRG.162053.83"; exon_number "1";
chr6	StringTie	exon	43489899	43490028	1000	+	.	gene_id "MSTRG.162053"; transcript_id "MSTRG.162053.83"; exon_number "2";
chr6	StringTie	exon	43497881	43497977	1000	+	.	gene_id "MSTRG.162053"; transcript_id "MSTRG.162053.83"; exon_number "3";
chr6	StringTie	exon	43498923	43499100	1000	+	.	gene_id "MSTRG.162053"; transcript_id "MSTRG.162053.83"; exon_number "4";
chr6	StringTie	exon	43500744	43500772	1000	+	.	gene_id "MSTRG.162053"; transcript_id "MSTRG.162053.83"; exon_number "5";
chr6	StringTie	exon	43501526	43501687	1000	+	.	gene_id "MSTRG.162053"; transcript_id "MSTRG.162053.83"; exon_number "6";
chr6	StringTie	exon	43502283	43502349	1000	+	.	gene_id "MSTRG.162053"; transcript_id "MSTRG.162053.83"; exon_number "7";
chr6	StringTie	exon	43502588	43502617	1000	+	.	gene_id "MSTRG.162053"; transcript_id "MSTRG.162053.83"; exon_number "8";
chr6	StringTie	exon	43503401	43503508	1000	+	.	gene_id "MSTRG.162053"; transcript_id "MSTRG.162053.83"; exon_number "9";
chr6	StringTie	exon	43503623	43503706	1000	+	.	gene_id "MSTRG.162053"; transcript_id "MSTRG.162053.83"; exon_number "10";
chr6	StringTie	exon	43504761	43506559	1000	+	.	gene_id "MSTRG.162053"; transcript_id "MSTRG.162053.83"; exon_number "11";
chr6	StringTie	transcript	43477835	43506792	1000	+	.	gene_id "MSTRG.162053"; transcript_id "MSTRG.162053.84";
chr6	StringTie	exon	43477835	43478232	1000	+	.	gene_id "MSTRG.162053"; transcript_id "MSTRG.162053.84"; exon_number "1";
chr6	StringTie	exon	43497881	43497977	1000	+	.	gene_id "MSTRG.162053"; transcript_id "MSTRG.162053.84"; exon_number "2";
chr6	StringTie	exon	43498975	43499136	1000	+	.	gene_id "MSTRG.162053"; transcript_id "MSTRG.162053.84"; exon_number "3";
chr6	StringTie	exon	43500744	43500772	1000	+	.	gene_id "MSTRG.162053"; transcript_id "MSTRG.162053.84"; exon_number "4";
chr6	StringTie	exon	43501526	43501687	1000	+	.	gene_id "MSTRG.162053"; transcript_id "MSTRG.162053.84"; exon_number "5";
chr6	StringTie	exon	43502283	43502349	1000	+	.	gene_id "MSTRG.162053"; transcript_id "MSTRG.162053.84"; exon_number "6";
chr6	StringTie	exon	43502588	43502617	1000	+	.	gene_id "MSTRG.162053"; transcript_id "MSTRG.162053.84"; exon_number "7";
chr6	StringTie	exon	43503401	43503508	1000	+	.	gene_id "MSTRG.162053"; transcript_id "MSTRG.162053.84"; exon_number "8";
chr6	StringTie	exon	43503623	43503706	1000	+	.	gene_id "MSTRG.162053"; transcript_id "MSTRG.162053.84"; exon_number "9";
chr6	StringTie	exon	43504761	43506792	1000	+	.	gene_id "MSTRG.162053"; transcript_id "MSTRG.162053.84"; exon_number "10";
chr6	StringTie	transcript	43477835	43506919	1000	+	.	gene_id "MSTRG.162053"; transcript_id "MSTRG.162053.85";
chr6	StringTie	exon	43477835	43478232	1000	+	.	gene_id "MSTRG.162053"; transcript_id "MSTRG.162053.85"; exon_number "1";
chr6	StringTie	exon	43497881	43497977	1000	+	.	gene_id "MSTRG.162053"; transcript_id "MSTRG.162053.85"; exon_number "2";
chr6	StringTie	exon	43498975	43499100	1000	+	.	gene_id "MSTRG.162053"; transcript_id "MSTRG.162053.85"; exon_number "3";
chr6	StringTie	exon	43500744	43500772	1000	+	.	gene_id "MSTRG.162053"; transcript_id "MSTRG.162053.85"; exon_number "4";
chr6	StringTie	exon	43501526	43501687	1000	+	.	gene_id "MSTRG.162053"; transcript_id "MSTRG.162053.85"; exon_number "5";
chr6	StringTie	exon	43502283	43502349	1000	+	.	gene_id "MSTRG.162053"; transcript_id "MSTRG.162053.85"; exon_number "6";
chr6	StringTie	exon	43503401	43503508	1000	+	.	gene_id "MSTRG.162053"; transcript_id "MSTRG.162053.85"; exon_number "7";
chr6	StringTie	exon	43503623	43503706	1000	+	.	gene_id "MSTRG.162053"; transcript_id "MSTRG.162053.85"; exon_number "8";
chr6	StringTie	exon	43504302	43504425	1000	+	.	gene_id "MSTRG.162053"; transcript_id "MSTRG.162053.85"; exon_number "9";
chr6	StringTie	exon	43504761	43506919	1000	+	.	gene_id "MSTRG.162053"; transcript_id "MSTRG.162053.85"; exon_number "10";
chr6	StringTie	transcript	43477839	43506558	1000	+	.	gene_id "MSTRG.162053"; transcript_id "MSTRG.162053.86";
chr6	StringTie	exon	43477839	43478232	1000	+	.	gene_id "MSTRG.162053"; transcript_id "MSTRG.162053.86"; exon_number "1";
chr6	StringTie	exon	43478659	43478718	1000	+	.	gene_id "MSTRG.162053"; transcript_id "MSTRG.162053.86"; exon_number "2";
chr6	StringTie	exon	43497881	43497977	1000	+	.	gene_id "MSTRG.162053"; transcript_id "MSTRG.162053.86"; exon_number "3";
chr6	StringTie	exon	43498923	43499100	1000	+	.	gene_id "MSTRG.162053"; transcript_id "MSTRG.162053.86"; exon_number "4";
chr6	StringTie	exon	43500744	43501687	1000	+	.	gene_id "MSTRG.162053"; transcript_id "MSTRG.162053.86"; exon_number "5";
chr6	StringTie	exon	43502283	43502349	1000	+	.	gene_id "MSTRG.162053"; transcript_id "MSTRG.162053.86"; exon_number "6";
chr6	StringTie	exon	43503401	43503508	1000	+	.	gene_id "MSTRG.162053"; transcript_id "MSTRG.162053.86"; exon_number "7";
chr6	StringTie	exon	43503623	43503706	1000	+	.	gene_id "MSTRG.162053"; transcript_id "MSTRG.162053.86"; exon_number "8";
chr6	StringTie	exon	43504761	43506558	1000	+	.	gene_id "MSTRG.162053"; transcript_id "MSTRG.162053.86"; exon_number "9";
chr6	StringTie	transcript	43477841	43506597	1000	+	.	gene_id "MSTRG.162053"; transcript_id "MSTRG.162053.87";
chr6	StringTie	exon	43477841	43478232	1000	+	.	gene_id "MSTRG.162053"; transcript_id "MSTRG.162053.87"; exon_number "1";
chr6	StringTie	exon	43478659	43478718	1000	+	.	gene_id "MSTRG.162053"; transcript_id "MSTRG.162053.87"; exon_number "2";
chr6	StringTie	exon	43497881	43497977	1000	+	.	gene_id "MSTRG.162053"; transcript_id "MSTRG.162053.87"; exon_number "3";
chr6	StringTie	exon	43498923	43499100	1000	+	.	gene_id "MSTRG.162053"; transcript_id "MSTRG.162053.87"; exon_number "4";
chr6	StringTie	exon	43500744	43500772	1000	+	.	gene_id "MSTRG.162053"; transcript_id "MSTRG.162053.87"; exon_number "5";
chr6	StringTie	exon	43501526	43501687	1000	+	.	gene_id "MSTRG.162053"; transcript_id "MSTRG.162053.87"; exon_number "6";
chr6	StringTie	exon	43502283	43502349	1000	+	.	gene_id "MSTRG.162053"; transcript_id "MSTRG.162053.87"; exon_number "7";
chr6	StringTie	exon	43503401	43503508	1000	+	.	gene_id "MSTRG.162053"; transcript_id "MSTRG.162053.87"; exon_number "8";
chr6	StringTie	exon	43503623	43503706	1000	+	.	gene_id "MSTRG.162053"; transcript_id "MSTRG.162053.87"; exon_number "9";
chr6	StringTie	exon	43504588	43506597	1000	+	.	gene_id "MSTRG.162053"; transcript_id "MSTRG.162053.87"; exon_number "10";
chr6	StringTie	transcript	43477844	43506668	1000	+	.	gene_id "MSTRG.162053"; transcript_id "MSTRG.162053.88";
chr6	StringTie	exon	43477844	43478232	1000	+	.	gene_id "MSTRG.162053"; transcript_id "MSTRG.162053.88"; exon_number "1";
chr6	StringTie	exon	43478659	43478718	1000	+	.	gene_id "MSTRG.162053"; transcript_id "MSTRG.162053.88"; exon_number "2";
chr6	StringTie	exon	43497881	43497977	1000	+	.	gene_id "MSTRG.162053"; transcript_id "MSTRG.162053.88"; exon_number "3";
chr6	StringTie	exon	43498975	43499100	1000	+	.	gene_id "MSTRG.162053"; transcript_id "MSTRG.162053.88"; exon_number "4";
chr6	StringTie	exon	43500744	43500772	1000	+	.	gene_id "MSTRG.162053"; transcript_id "MSTRG.162053.88"; exon_number "5";
chr6	StringTie	exon	43501526	43501687	1000	+	.	gene_id "MSTRG.162053"; transcript_id "MSTRG.162053.88"; exon_number "6";
chr6	StringTie	exon	43502283	43502349	1000	+	.	gene_id "MSTRG.162053"; transcript_id "MSTRG.162053.88"; exon_number "7";
chr6	StringTie	exon	43503401	43503508	1000	+	.	gene_id "MSTRG.162053"; transcript_id "MSTRG.162053.88"; exon_number "8";
chr6	StringTie	exon	43503623	43503706	1000	+	.	gene_id "MSTRG.162053"; transcript_id "MSTRG.162053.88"; exon_number "9";
chr6	StringTie	exon	43504302	43504667	1000	+	.	gene_id "MSTRG.162053"; transcript_id "MSTRG.162053.88"; exon_number "10";
chr6	StringTie	exon	43504761	43506668	1000	+	.	gene_id "MSTRG.162053"; transcript_id "MSTRG.162053.88"; exon_number "11";
chr6	StringTie	transcript	43477850	43506559	1000	+	.	gene_id "MSTRG.162053"; transcript_id "MSTRG.162053.89";
chr6	StringTie	exon	43477850	43478232	1000	+	.	gene_id "MSTRG.162053"; transcript_id "MSTRG.162053.89"; exon_number "1";
chr6	StringTie	exon	43497881	43497977	1000	+	.	gene_id "MSTRG.162053"; transcript_id "MSTRG.162053.89"; exon_number "2";
chr6	StringTie	exon	43498975	43499100	1000	+	.	gene_id "MSTRG.162053"; transcript_id "MSTRG.162053.89"; exon_number "3";
chr6	StringTie	exon	43500744	43500772	1000	+	.	gene_id "MSTRG.162053"; transcript_id "MSTRG.162053.89"; exon_number "4";
chr6	StringTie	exon	43501526	43501687	1000	+	.	gene_id "MSTRG.162053"; transcript_id "MSTRG.162053.89"; exon_number "5";
chr6	StringTie	exon	43502283	43502349	1000	+	.	gene_id "MSTRG.162053"; transcript_id "MSTRG.162053.89"; exon_number "6";
chr6	StringTie	exon	43502588	43502617	1000	+	.	gene_id "MSTRG.162053"; transcript_id "MSTRG.162053.89"; exon_number "7";
chr6	StringTie	exon	43503401	43503508	1000	+	.	gene_id "MSTRG.162053"; transcript_id "MSTRG.162053.89"; exon_number "8";
chr6	StringTie	exon	43503623	43503706	1000	+	.	gene_id "MSTRG.162053"; transcript_id "MSTRG.162053.89"; exon_number "9";
chr6	StringTie	exon	43504299	43506559	1000	+	.	gene_id "MSTRG.162053"; transcript_id "MSTRG.162053.89"; exon_number "10";
chr6	StringTie	transcript	43477492	43506696	1000	+	.	gene_id "MSTRG.162053"; transcript_id "MSTRG.162053.9";
chr6	StringTie	exon	43477492	43477628	1000	+	.	gene_id "MSTRG.162053"; transcript_id "MSTRG.162053.9"; exon_number "1";
chr6	StringTie	exon	43478137	43478232	1000	+	.	gene_id "MSTRG.162053"; transcript_id "MSTRG.162053.9"; exon_number "2";
chr6	StringTie	exon	43478659	43478718	1000	+	.	gene_id "MSTRG.162053"; transcript_id "MSTRG.162053.9"; exon_number "3";
chr6	StringTie	exon	43497881	43497977	1000	+	.	gene_id "MSTRG.162053"; transcript_id "MSTRG.162053.9"; exon_number "4";
chr6	StringTie	exon	43498978	43499100	1000	+	.	gene_id "MSTRG.162053"; transcript_id "MSTRG.162053.9"; exon_number "5";
chr6	StringTie	exon	43500744	43500772	1000	+	.	gene_id "MSTRG.162053"; transcript_id "MSTRG.162053.9"; exon_number "6";
chr6	StringTie	exon	43501526	43501687	1000	+	.	gene_id "MSTRG.162053"; transcript_id "MSTRG.162053.9"; exon_number "7";
chr6	StringTie	exon	43502283	43502349	1000	+	.	gene_id "MSTRG.162053"; transcript_id "MSTRG.162053.9"; exon_number "8";
chr6	StringTie	exon	43503401	43503508	1000	+	.	gene_id "MSTRG.162053"; transcript_id "MSTRG.162053.9"; exon_number "9";
chr6	StringTie	exon	43503623	43503706	1000	+	.	gene_id "MSTRG.162053"; transcript_id "MSTRG.162053.9"; exon_number "10";
chr6	StringTie	exon	43504761	43506696	1000	+	.	gene_id "MSTRG.162053"; transcript_id "MSTRG.162053.9"; exon_number "11";
chr6	StringTie	transcript	43477852	43506626	1000	+	.	gene_id "MSTRG.162053"; transcript_id "MSTRG.162053.90";
chr6	StringTie	exon	43477852	43478232	1000	+	.	gene_id "MSTRG.162053"; transcript_id "MSTRG.162053.90"; exon_number "1";
chr6	StringTie	exon	43478659	43478718	1000	+	.	gene_id "MSTRG.162053"; transcript_id "MSTRG.162053.90"; exon_number "2";
chr6	StringTie	exon	43497881	43497977	1000	+	.	gene_id "MSTRG.162053"; transcript_id "MSTRG.162053.90"; exon_number "3";
chr6	StringTie	exon	43498975	43499100	1000	+	.	gene_id "MSTRG.162053"; transcript_id "MSTRG.162053.90"; exon_number "4";
chr6	StringTie	exon	43500744	43500772	1000	+	.	gene_id "MSTRG.162053"; transcript_id "MSTRG.162053.90"; exon_number "5";
chr6	StringTie	exon	43501526	43501687	1000	+	.	gene_id "MSTRG.162053"; transcript_id "MSTRG.162053.90"; exon_number "6";
chr6	StringTie	exon	43502283	43502349	1000	+	.	gene_id "MSTRG.162053"; transcript_id "MSTRG.162053.90"; exon_number "7";
chr6	StringTie	exon	43503401	43503508	1000	+	.	gene_id "MSTRG.162053"; transcript_id "MSTRG.162053.90"; exon_number "8";
chr6	StringTie	exon	43503623	43503706	1000	+	.	gene_id "MSTRG.162053"; transcript_id "MSTRG.162053.90"; exon_number "9";
chr6	StringTie	exon	43504299	43506626	1000	+	.	gene_id "MSTRG.162053"; transcript_id "MSTRG.162053.90"; exon_number "10";
chr6	StringTie	transcript	43477852	43506622	1000	+	.	gene_id "MSTRG.162053"; transcript_id "MSTRG.162053.91";
chr6	StringTie	exon	43477852	43478232	1000	+	.	gene_id "MSTRG.162053"; transcript_id "MSTRG.162053.91"; exon_number "1";
chr6	StringTie	exon	43497881	43497977	1000	+	.	gene_id "MSTRG.162053"; transcript_id "MSTRG.162053.91"; exon_number "2";
chr6	StringTie	exon	43498928	43499100	1000	+	.	gene_id "MSTRG.162053"; transcript_id "MSTRG.162053.91"; exon_number "3";
chr6	StringTie	exon	43500744	43500772	1000	+	.	gene_id "MSTRG.162053"; transcript_id "MSTRG.162053.91"; exon_number "4";
chr6	StringTie	exon	43501526	43501687	1000	+	.	gene_id "MSTRG.162053"; transcript_id "MSTRG.162053.91"; exon_number "5";
chr6	StringTie	exon	43502283	43502349	1000	+	.	gene_id "MSTRG.162053"; transcript_id "MSTRG.162053.91"; exon_number "6";
chr6	StringTie	exon	43502588	43502617	1000	+	.	gene_id "MSTRG.162053"; transcript_id "MSTRG.162053.91"; exon_number "7";
chr6	StringTie	exon	43503401	43503508	1000	+	.	gene_id "MSTRG.162053"; transcript_id "MSTRG.162053.91"; exon_number "8";
chr6	StringTie	exon	43503623	43503706	1000	+	.	gene_id "MSTRG.162053"; transcript_id "MSTRG.162053.91"; exon_number "9";
chr6	StringTie	exon	43504761	43506622	1000	+	.	gene_id "MSTRG.162053"; transcript_id "MSTRG.162053.91"; exon_number "10";
chr6	StringTie	transcript	43477853	43506554	1000	+	.	gene_id "MSTRG.162053"; transcript_id "MSTRG.162053.92";
chr6	StringTie	exon	43477853	43478232	1000	+	.	gene_id "MSTRG.162053"; transcript_id "MSTRG.162053.92"; exon_number "1";
chr6	StringTie	exon	43478659	43478718	1000	+	.	gene_id "MSTRG.162053"; transcript_id "MSTRG.162053.92"; exon_number "2";
chr6	StringTie	exon	43497881	43497977	1000	+	.	gene_id "MSTRG.162053"; transcript_id "MSTRG.162053.92"; exon_number "3";
chr6	StringTie	exon	43498975	43499100	1000	+	.	gene_id "MSTRG.162053"; transcript_id "MSTRG.162053.92"; exon_number "4";
chr6	StringTie	exon	43500744	43500772	1000	+	.	gene_id "MSTRG.162053"; transcript_id "MSTRG.162053.92"; exon_number "5";
chr6	StringTie	exon	43501526	43501687	1000	+	.	gene_id "MSTRG.162053"; transcript_id "MSTRG.162053.92"; exon_number "6";
chr6	StringTie	exon	43502283	43502349	1000	+	.	gene_id "MSTRG.162053"; transcript_id "MSTRG.162053.92"; exon_number "7";
chr6	StringTie	exon	43503401	43503508	1000	+	.	gene_id "MSTRG.162053"; transcript_id "MSTRG.162053.92"; exon_number "8";
chr6	StringTie	exon	43503623	43503706	1000	+	.	gene_id "MSTRG.162053"; transcript_id "MSTRG.162053.92"; exon_number "9";
chr6	StringTie	exon	43504302	43506554	1000	+	.	gene_id "MSTRG.162053"; transcript_id "MSTRG.162053.92"; exon_number "10";
chr6	StringTie	transcript	43477853	43506577	1000	+	.	gene_id "MSTRG.162053"; transcript_id "MSTRG.162053.93";
chr6	StringTie	exon	43477853	43478232	1000	+	.	gene_id "MSTRG.162053"; transcript_id "MSTRG.162053.93"; exon_number "1";
chr6	StringTie	exon	43478659	43478718	1000	+	.	gene_id "MSTRG.162053"; transcript_id "MSTRG.162053.93"; exon_number "2";
chr6	StringTie	exon	43489899	43490028	1000	+	.	gene_id "MSTRG.162053"; transcript_id "MSTRG.162053.93"; exon_number "3";
chr6	StringTie	exon	43497881	43497977	1000	+	.	gene_id "MSTRG.162053"; transcript_id "MSTRG.162053.93"; exon_number "4";
chr6	StringTie	exon	43498978	43499100	1000	+	.	gene_id "MSTRG.162053"; transcript_id "MSTRG.162053.93"; exon_number "5";
chr6	StringTie	exon	43500744	43500772	1000	+	.	gene_id "MSTRG.162053"; transcript_id "MSTRG.162053.93"; exon_number "6";
chr6	StringTie	exon	43501526	43501687	1000	+	.	gene_id "MSTRG.162053"; transcript_id "MSTRG.162053.93"; exon_number "7";
chr6	StringTie	exon	43502283	43502349	1000	+	.	gene_id "MSTRG.162053"; transcript_id "MSTRG.162053.93"; exon_number "8";
chr6	StringTie	exon	43503401	43503508	1000	+	.	gene_id "MSTRG.162053"; transcript_id "MSTRG.162053.93"; exon_number "9";
chr6	StringTie	exon	43503623	43503706	1000	+	.	gene_id "MSTRG.162053"; transcript_id "MSTRG.162053.93"; exon_number "10";
chr6	StringTie	exon	43504302	43506577	1000	+	.	gene_id "MSTRG.162053"; transcript_id "MSTRG.162053.93"; exon_number "11";
chr6	StringTie	transcript	43477854	43506927	1000	+	.	gene_id "MSTRG.162053"; transcript_id "MSTRG.162053.94";
chr6	StringTie	exon	43477854	43478232	1000	+	.	gene_id "MSTRG.162053"; transcript_id "MSTRG.162053.94"; exon_number "1";
chr6	StringTie	exon	43478659	43478718	1000	+	.	gene_id "MSTRG.162053"; transcript_id "MSTRG.162053.94"; exon_number "2";
chr6	StringTie	exon	43489899	43490028	1000	+	.	gene_id "MSTRG.162053"; transcript_id "MSTRG.162053.94"; exon_number "3";
chr6	StringTie	exon	43497881	43497977	1000	+	.	gene_id "MSTRG.162053"; transcript_id "MSTRG.162053.94"; exon_number "4";
chr6	StringTie	exon	43498978	43499100	1000	+	.	gene_id "MSTRG.162053"; transcript_id "MSTRG.162053.94"; exon_number "5";
chr6	StringTie	exon	43500744	43500772	1000	+	.	gene_id "MSTRG.162053"; transcript_id "MSTRG.162053.94"; exon_number "6";
chr6	StringTie	exon	43501526	43501687	1000	+	.	gene_id "MSTRG.162053"; transcript_id "MSTRG.162053.94"; exon_number "7";
chr6	StringTie	exon	43502283	43502349	1000	+	.	gene_id "MSTRG.162053"; transcript_id "MSTRG.162053.94"; exon_number "8";
chr6	StringTie	exon	43503401	43503508	1000	+	.	gene_id "MSTRG.162053"; transcript_id "MSTRG.162053.94"; exon_number "9";
chr6	StringTie	exon	43503623	43503706	1000	+	.	gene_id "MSTRG.162053"; transcript_id "MSTRG.162053.94"; exon_number "10";
chr6	StringTie	exon	43504299	43504667	1000	+	.	gene_id "MSTRG.162053"; transcript_id "MSTRG.162053.94"; exon_number "11";
chr6	StringTie	exon	43504761	43506927	1000	+	.	gene_id "MSTRG.162053"; transcript_id "MSTRG.162053.94"; exon_number "12";
chr6	StringTie	transcript	43477859	43506954	1000	+	.	gene_id "MSTRG.162053"; transcript_id "MSTRG.162053.95";
chr6	StringTie	exon	43477859	43478232	1000	+	.	gene_id "MSTRG.162053"; transcript_id "MSTRG.162053.95"; exon_number "1";
chr6	StringTie	exon	43478659	43478718	1000	+	.	gene_id "MSTRG.162053"; transcript_id "MSTRG.162053.95"; exon_number "2";
chr6	StringTie	exon	43497884	43497977	1000	+	.	gene_id "MSTRG.162053"; transcript_id "MSTRG.162053.95"; exon_number "3";
chr6	StringTie	exon	43498975	43499136	1000	+	.	gene_id "MSTRG.162053"; transcript_id "MSTRG.162053.95"; exon_number "4";
chr6	StringTie	exon	43500744	43500772	1000	+	.	gene_id "MSTRG.162053"; transcript_id "MSTRG.162053.95"; exon_number "5";
chr6	StringTie	exon	43501526	43501687	1000	+	.	gene_id "MSTRG.162053"; transcript_id "MSTRG.162053.95"; exon_number "6";
chr6	StringTie	exon	43502283	43502349	1000	+	.	gene_id "MSTRG.162053"; transcript_id "MSTRG.162053.95"; exon_number "7";
chr6	StringTie	exon	43503401	43503508	1000	+	.	gene_id "MSTRG.162053"; transcript_id "MSTRG.162053.95"; exon_number "8";
chr6	StringTie	exon	43503623	43506954	1000	+	.	gene_id "MSTRG.162053"; transcript_id "MSTRG.162053.95"; exon_number "9";
chr6	StringTie	transcript	43477865	43506592	1000	+	.	gene_id "MSTRG.162053"; transcript_id "MSTRG.162053.96";
chr6	StringTie	exon	43477865	43478232	1000	+	.	gene_id "MSTRG.162053"; transcript_id "MSTRG.162053.96"; exon_number "1";
chr6	StringTie	exon	43497881	43497977	1000	+	.	gene_id "MSTRG.162053"; transcript_id "MSTRG.162053.96"; exon_number "2";
chr6	StringTie	exon	43498975	43499100	1000	+	.	gene_id "MSTRG.162053"; transcript_id "MSTRG.162053.96"; exon_number "3";
chr6	StringTie	exon	43500744	43500772	1000	+	.	gene_id "MSTRG.162053"; transcript_id "MSTRG.162053.96"; exon_number "4";
chr6	StringTie	exon	43501526	43501687	1000	+	.	gene_id "MSTRG.162053"; transcript_id "MSTRG.162053.96"; exon_number "5";
chr6	StringTie	exon	43502283	43502349	1000	+	.	gene_id "MSTRG.162053"; transcript_id "MSTRG.162053.96"; exon_number "6";
chr6	StringTie	exon	43502588	43502617	1000	+	.	gene_id "MSTRG.162053"; transcript_id "MSTRG.162053.96"; exon_number "7";
chr6	StringTie	exon	43503401	43503508	1000	+	.	gene_id "MSTRG.162053"; transcript_id "MSTRG.162053.96"; exon_number "8";
chr6	StringTie	exon	43503623	43503706	1000	+	.	gene_id "MSTRG.162053"; transcript_id "MSTRG.162053.96"; exon_number "9";
chr6	StringTie	exon	43504299	43504667	1000	+	.	gene_id "MSTRG.162053"; transcript_id "MSTRG.162053.96"; exon_number "10";
chr6	StringTie	exon	43504761	43506592	1000	+	.	gene_id "MSTRG.162053"; transcript_id "MSTRG.162053.96"; exon_number "11";
chr6	StringTie	transcript	43477873	43506680	1000	+	.	gene_id "MSTRG.162053"; transcript_id "MSTRG.162053.97";
chr6	StringTie	exon	43477873	43478232	1000	+	.	gene_id "MSTRG.162053"; transcript_id "MSTRG.162053.97"; exon_number "1";
chr6	StringTie	exon	43497881	43497977	1000	+	.	gene_id "MSTRG.162053"; transcript_id "MSTRG.162053.97"; exon_number "2";
chr6	StringTie	exon	43498975	43499100	1000	+	.	gene_id "MSTRG.162053"; transcript_id "MSTRG.162053.97"; exon_number "3";
chr6	StringTie	exon	43500744	43500772	1000	+	.	gene_id "MSTRG.162053"; transcript_id "MSTRG.162053.97"; exon_number "4";
chr6	StringTie	exon	43501526	43501683	1000	+	.	gene_id "MSTRG.162053"; transcript_id "MSTRG.162053.97"; exon_number "5";
chr6	StringTie	exon	43502283	43502349	1000	+	.	gene_id "MSTRG.162053"; transcript_id "MSTRG.162053.97"; exon_number "6";
chr6	StringTie	exon	43503401	43503508	1000	+	.	gene_id "MSTRG.162053"; transcript_id "MSTRG.162053.97"; exon_number "7";
chr6	StringTie	exon	43503623	43504667	1000	+	.	gene_id "MSTRG.162053"; transcript_id "MSTRG.162053.97"; exon_number "8";
chr6	StringTie	exon	43504761	43506680	1000	+	.	gene_id "MSTRG.162053"; transcript_id "MSTRG.162053.97"; exon_number "9";
chr6	StringTie	transcript	43488298	43506647	1000	+	.	gene_id "MSTRG.162053"; transcript_id "MSTRG.162053.98";
chr6	StringTie	exon	43488298	43488329	1000	+	.	gene_id "MSTRG.162053"; transcript_id "MSTRG.162053.98"; exon_number "1";
chr6	StringTie	exon	43497881	43497977	1000	+	.	gene_id "MSTRG.162053"; transcript_id "MSTRG.162053.98"; exon_number "2";
chr6	StringTie	exon	43498978	43499100	1000	+	.	gene_id "MSTRG.162053"; transcript_id "MSTRG.162053.98"; exon_number "3";
chr6	StringTie	exon	43500744	43500772	1000	+	.	gene_id "MSTRG.162053"; transcript_id "MSTRG.162053.98"; exon_number "4";
chr6	StringTie	exon	43501526	43501687	1000	+	.	gene_id "MSTRG.162053"; transcript_id "MSTRG.162053.98"; exon_number "5";
chr6	StringTie	exon	43502283	43502349	1000	+	.	gene_id "MSTRG.162053"; transcript_id "MSTRG.162053.98"; exon_number "6";
chr6	StringTie	exon	43503401	43503508	1000	+	.	gene_id "MSTRG.162053"; transcript_id "MSTRG.162053.98"; exon_number "7";
chr6	StringTie	exon	43503623	43503706	1000	+	.	gene_id "MSTRG.162053"; transcript_id "MSTRG.162053.98"; exon_number "8";
chr6	StringTie	exon	43504761	43506647	1000	+	.	gene_id "MSTRG.162053"; transcript_id "MSTRG.162053.98"; exon_number "9";
chr6	StringTie	transcript	43488307	43506554	1000	+	.	gene_id "MSTRG.162053"; transcript_id "MSTRG.162053.99";
chr6	StringTie	exon	43488307	43488329	1000	+	.	gene_id "MSTRG.162053"; transcript_id "MSTRG.162053.99"; exon_number "1";
chr6	StringTie	exon	43497881	43497977	1000	+	.	gene_id "MSTRG.162053"; transcript_id "MSTRG.162053.99"; exon_number "2";
chr6	StringTie	exon	43498975	43499100	1000	+	.	gene_id "MSTRG.162053"; transcript_id "MSTRG.162053.99"; exon_number "3";
chr6	StringTie	exon	43500744	43500772	1000	+	.	gene_id "MSTRG.162053"; transcript_id "MSTRG.162053.99"; exon_number "4";
chr6	StringTie	exon	43501526	43501687	1000	+	.	gene_id "MSTRG.162053"; transcript_id "MSTRG.162053.99"; exon_number "5";
chr6	StringTie	exon	43502283	43502349	1000	+	.	gene_id "MSTRG.162053"; transcript_id "MSTRG.162053.99"; exon_number "6";
chr6	StringTie	exon	43503401	43503508	1000	+	.	gene_id "MSTRG.162053"; transcript_id "MSTRG.162053.99"; exon_number "7";
chr6	StringTie	exon	43503623	43503706	1000	+	.	gene_id "MSTRG.162053"; transcript_id "MSTRG.162053.99"; exon_number "8";
chr6	StringTie	exon	43504761	43506554	1000	+	.	gene_id "MSTRG.162053"; transcript_id "MSTRG.162053.99"; exon_number "9";
chr6	StringTie	transcript	43506969	43510686	1000	-	.	gene_id "MSTRG.162054"; transcript_id "ENST00000372441"; gene_name "LRRC73"; ref_gene_id "ENSG00000204052";
chr6	StringTie	exon	43506969	43507308	1000	-	.	gene_id "MSTRG.162054"; transcript_id "ENST00000372441"; exon_number "1"; gene_name "LRRC73"; ref_gene_id "ENSG00000204052";
chr6	StringTie	exon	43507456	43507678	1000	-	.	gene_id "MSTRG.162054"; transcript_id "ENST00000372441"; exon_number "2"; gene_name "LRRC73"; ref_gene_id "ENSG00000204052";
chr6	StringTie	exon	43507826	43507926	1000	-	.	gene_id "MSTRG.162054"; transcript_id "ENST00000372441"; exon_number "3"; gene_name "LRRC73"; ref_gene_id "ENSG00000204052";
chr6	StringTie	exon	43508298	43508420	1000	-	.	gene_id "MSTRG.162054"; transcript_id "ENST00000372441"; exon_number "4"; gene_name "LRRC73"; ref_gene_id "ENSG00000204052";
chr6	StringTie	exon	43508760	43508920	1000	-	.	gene_id "MSTRG.162054"; transcript_id "ENST00000372441"; exon_number "5"; gene_name "LRRC73"; ref_gene_id "ENSG00000204052";
chr6	StringTie	exon	43509514	43510686	1000	-	.	gene_id "MSTRG.162054"; transcript_id "ENST00000372441"; exon_number "6"; gene_name "LRRC73"; ref_gene_id "ENSG00000204052";
chr6	StringTie	transcript	43504761	43510686	1000	-	.	gene_id "MSTRG.162054"; transcript_id "MSTRG.162054.1";
chr6	StringTie	exon	43504761	43504863	1000	-	.	gene_id "MSTRG.162054"; transcript_id "MSTRG.162054.1"; exon_number "1";
chr6	StringTie	exon	43504969	43505219	1000	-	.	gene_id "MSTRG.162054"; transcript_id "MSTRG.162054.1"; exon_number "2";
chr6	StringTie	exon	43505409	43505454	1000	-	.	gene_id "MSTRG.162054"; transcript_id "MSTRG.162054.1"; exon_number "3";
chr6	StringTie	exon	43505799	43505816	1000	-	.	gene_id "MSTRG.162054"; transcript_id "MSTRG.162054.1"; exon_number "4";
chr6	StringTie	exon	43506329	43506397	1000	-	.	gene_id "MSTRG.162054"; transcript_id "MSTRG.162054.1"; exon_number "5";
chr6	StringTie	exon	43506427	43507308	1000	-	.	gene_id "MSTRG.162054"; transcript_id "MSTRG.162054.1"; exon_number "6";
chr6	StringTie	exon	43507456	43507678	1000	-	.	gene_id "MSTRG.162054"; transcript_id "MSTRG.162054.1"; exon_number "7";
chr6	StringTie	exon	43507826	43507926	1000	-	.	gene_id "MSTRG.162054"; transcript_id "MSTRG.162054.1"; exon_number "8";
chr6	StringTie	exon	43508298	43508420	1000	-	.	gene_id "MSTRG.162054"; transcript_id "MSTRG.162054.1"; exon_number "9";
chr6	StringTie	exon	43508760	43508920	1000	-	.	gene_id "MSTRG.162054"; transcript_id "MSTRG.162054.1"; exon_number "10";
chr6	StringTie	exon	43509514	43510686	1000	-	.	gene_id "MSTRG.162054"; transcript_id "MSTRG.162054.1"; exon_number "11";
chr6	StringTie	transcript	43506553	43510593	1000	-	.	gene_id "MSTRG.162054"; transcript_id "MSTRG.162054.2";
chr6	StringTie	exon	43506553	43507308	1000	-	.	gene_id "MSTRG.162054"; transcript_id "MSTRG.162054.2"; exon_number "1";
chr6	StringTie	exon	43507456	43507678	1000	-	.	gene_id "MSTRG.162054"; transcript_id "MSTRG.162054.2"; exon_number "2";
chr6	StringTie	exon	43507826	43507926	1000	-	.	gene_id "MSTRG.162054"; transcript_id "MSTRG.162054.2"; exon_number "3";
chr6	StringTie	exon	43508332	43508420	1000	-	.	gene_id "MSTRG.162054"; transcript_id "MSTRG.162054.2"; exon_number "4";
chr6	StringTie	exon	43508760	43508920	1000	-	.	gene_id "MSTRG.162054"; transcript_id "MSTRG.162054.2"; exon_number "5";
chr6	StringTie	exon	43509514	43510593	1000	-	.	gene_id "MSTRG.162054"; transcript_id "MSTRG.162054.2"; exon_number "6";
chr6	StringTie	transcript	43506577	43510893	1000	-	.	gene_id "MSTRG.162054"; transcript_id "MSTRG.162054.3";
chr6	StringTie	exon	43506577	43507308	1000	-	.	gene_id "MSTRG.162054"; transcript_id "MSTRG.162054.3"; exon_number "1";
chr6	StringTie	exon	43507456	43507678	1000	-	.	gene_id "MSTRG.162054"; transcript_id "MSTRG.162054.3"; exon_number "2";
chr6	StringTie	exon	43507826	43507926	1000	-	.	gene_id "MSTRG.162054"; transcript_id "MSTRG.162054.3"; exon_number "3";
chr6	StringTie	exon	43508760	43508920	1000	-	.	gene_id "MSTRG.162054"; transcript_id "MSTRG.162054.3"; exon_number "4";
chr6	StringTie	exon	43509514	43510893	1000	-	.	gene_id "MSTRG.162054"; transcript_id "MSTRG.162054.3"; exon_number "5";
chr6	StringTie	transcript	43506978	43509799	1000	-	.	gene_id "MSTRG.162054"; transcript_id "MSTRG.162054.5";
chr6	StringTie	exon	43506978	43507308	1000	-	.	gene_id "MSTRG.162054"; transcript_id "MSTRG.162054.5"; exon_number "1";
chr6	StringTie	exon	43507456	43507678	1000	-	.	gene_id "MSTRG.162054"; transcript_id "MSTRG.162054.5"; exon_number "2";
chr6	StringTie	exon	43507826	43507926	1000	-	.	gene_id "MSTRG.162054"; transcript_id "MSTRG.162054.5"; exon_number "3";
chr6	StringTie	exon	43508298	43508420	1000	-	.	gene_id "MSTRG.162054"; transcript_id "MSTRG.162054.5"; exon_number "4";
chr6	StringTie	exon	43508760	43509039	1000	-	.	gene_id "MSTRG.162054"; transcript_id "MSTRG.162054.5"; exon_number "5";
chr6	StringTie	exon	43509514	43509799	1000	-	.	gene_id "MSTRG.162054"; transcript_id "MSTRG.162054.5"; exon_number "6";
chr6	StringTie	transcript	43509885	43510179	1000	+	.	gene_id "MSTRG.162055"; transcript_id "MSTRG.162055.1";
chr6	StringTie	exon	43509885	43509932	1000	+	.	gene_id "MSTRG.162055"; transcript_id "MSTRG.162055.1"; exon_number "1";
chr6	StringTie	exon	43510012	43510179	1000	+	.	gene_id "MSTRG.162055"; transcript_id "MSTRG.162055.1"; exon_number "2";
chr6	StringTie	transcript	43512828	43513721	1000	-	.	gene_id "MSTRG.162056"; transcript_id "ENST00000372417"; gene_name "YIPF3"; ref_gene_id "ENSG00000137207";
chr6	StringTie	exon	43512828	43512874	1000	-	.	gene_id "MSTRG.162056"; transcript_id "ENST00000372417"; exon_number "1"; gene_name "YIPF3"; ref_gene_id "ENSG00000137207";
chr6	StringTie	exon	43513069	43513200	1000	-	.	gene_id "MSTRG.162056"; transcript_id "ENST00000372417"; exon_number "2"; gene_name "YIPF3"; ref_gene_id "ENSG00000137207";
chr6	StringTie	exon	43513359	43513451	1000	-	.	gene_id "MSTRG.162056"; transcript_id "ENST00000372417"; exon_number "3"; gene_name "YIPF3"; ref_gene_id "ENSG00000137207";
chr6	StringTie	exon	43513588	43513721	1000	-	.	gene_id "MSTRG.162056"; transcript_id "ENST00000372417"; exon_number "4"; gene_name "YIPF3"; ref_gene_id "ENSG00000137207";
chr6	StringTie	transcript	43511827	43516990	1000	-	.	gene_id "MSTRG.162056"; transcript_id "ENST00000372422"; gene_name "YIPF3"; ref_gene_id "ENSG00000137207";
chr6	StringTie	exon	43511827	43512315	1000	-	.	gene_id "MSTRG.162056"; transcript_id "ENST00000372422"; exon_number "1"; gene_name "YIPF3"; ref_gene_id "ENSG00000137207";
chr6	StringTie	exon	43512440	43512563	1000	-	.	gene_id "MSTRG.162056"; transcript_id "ENST00000372422"; exon_number "2"; gene_name "YIPF3"; ref_gene_id "ENSG00000137207";
chr6	StringTie	exon	43512761	43512874	1000	-	.	gene_id "MSTRG.162056"; transcript_id "ENST00000372422"; exon_number "3"; gene_name "YIPF3"; ref_gene_id "ENSG00000137207";
chr6	StringTie	exon	43513069	43513200	1000	-	.	gene_id "MSTRG.162056"; transcript_id "ENST00000372422"; exon_number "4"; gene_name "YIPF3"; ref_gene_id "ENSG00000137207";
chr6	StringTie	exon	43513359	43513451	1000	-	.	gene_id "MSTRG.162056"; transcript_id "ENST00000372422"; exon_number "5"; gene_name "YIPF3"; ref_gene_id "ENSG00000137207";
chr6	StringTie	exon	43513588	43513633	1000	-	.	gene_id "MSTRG.162056"; transcript_id "ENST00000372422"; exon_number "6"; gene_name "YIPF3"; ref_gene_id "ENSG00000137207";
chr6	StringTie	exon	43515595	43515701	1000	-	.	gene_id "MSTRG.162056"; transcript_id "ENST00000372422"; exon_number "7"; gene_name "YIPF3"; ref_gene_id "ENSG00000137207";
chr6	StringTie	exon	43515889	43516095	1000	-	.	gene_id "MSTRG.162056"; transcript_id "ENST00000372422"; exon_number "8"; gene_name "YIPF3"; ref_gene_id "ENSG00000137207";
chr6	StringTie	exon	43516727	43516990	1000	-	.	gene_id "MSTRG.162056"; transcript_id "ENST00000372422"; exon_number "9"; gene_name "YIPF3"; ref_gene_id "ENSG00000137207";
chr6	StringTie	transcript	43512763	43516942	1000	-	.	gene_id "MSTRG.162056"; transcript_id "ENST00000416380"; gene_name "YIPF3"; ref_gene_id "ENSG00000137207";
chr6	StringTie	exon	43512763	43512874	1000	-	.	gene_id "MSTRG.162056"; transcript_id "ENST00000416380"; exon_number "1"; gene_name "YIPF3"; ref_gene_id "ENSG00000137207";
chr6	StringTie	exon	43513069	43513200	1000	-	.	gene_id "MSTRG.162056"; transcript_id "ENST00000416380"; exon_number "2"; gene_name "YIPF3"; ref_gene_id "ENSG00000137207";
chr6	StringTie	exon	43513359	43513451	1000	-	.	gene_id "MSTRG.162056"; transcript_id "ENST00000416380"; exon_number "3"; gene_name "YIPF3"; ref_gene_id "ENSG00000137207";
chr6	StringTie	exon	43513588	43513633	1000	-	.	gene_id "MSTRG.162056"; transcript_id "ENST00000416380"; exon_number "4"; gene_name "YIPF3"; ref_gene_id "ENSG00000137207";
chr6	StringTie	exon	43515595	43515701	1000	-	.	gene_id "MSTRG.162056"; transcript_id "ENST00000416380"; exon_number "5"; gene_name "YIPF3"; ref_gene_id "ENSG00000137207";
chr6	StringTie	exon	43515889	43516187	1000	-	.	gene_id "MSTRG.162056"; transcript_id "ENST00000416380"; exon_number "6"; gene_name "YIPF3"; ref_gene_id "ENSG00000137207";
chr6	StringTie	exon	43516727	43516942	1000	-	.	gene_id "MSTRG.162056"; transcript_id "ENST00000416380"; exon_number "7"; gene_name "YIPF3"; ref_gene_id "ENSG00000137207";
chr6	StringTie	transcript	43512761	43516919	1000	-	.	gene_id "MSTRG.162056"; transcript_id "ENST00000455768"; gene_name "YIPF3"; ref_gene_id "ENSG00000137207";
chr6	StringTie	exon	43512761	43512874	1000	-	.	gene_id "MSTRG.162056"; transcript_id "ENST00000455768"; exon_number "1"; gene_name "YIPF3"; ref_gene_id "ENSG00000137207";
chr6	StringTie	exon	43513069	43513200	1000	-	.	gene_id "MSTRG.162056"; transcript_id "ENST00000455768"; exon_number "2"; gene_name "YIPF3"; ref_gene_id "ENSG00000137207";
chr6	StringTie	exon	43513359	43513451	1000	-	.	gene_id "MSTRG.162056"; transcript_id "ENST00000455768"; exon_number "3"; gene_name "YIPF3"; ref_gene_id "ENSG00000137207";
chr6	StringTie	exon	43513588	43513633	1000	-	.	gene_id "MSTRG.162056"; transcript_id "ENST00000455768"; exon_number "4"; gene_name "YIPF3"; ref_gene_id "ENSG00000137207";
chr6	StringTie	exon	43515595	43515701	1000	-	.	gene_id "MSTRG.162056"; transcript_id "ENST00000455768"; exon_number "5"; gene_name "YIPF3"; ref_gene_id "ENSG00000137207";
chr6	StringTie	exon	43515889	43516046	1000	-	.	gene_id "MSTRG.162056"; transcript_id "ENST00000455768"; exon_number "6"; gene_name "YIPF3"; ref_gene_id "ENSG00000137207";
chr6	StringTie	exon	43516727	43516919	1000	-	.	gene_id "MSTRG.162056"; transcript_id "ENST00000455768"; exon_number "7"; gene_name "YIPF3"; ref_gene_id "ENSG00000137207";
chr6	StringTie	transcript	43512466	43516933	1000	-	.	gene_id "MSTRG.162056"; transcript_id "ENST00000460547"; gene_name "YIPF3"; ref_gene_id "ENSG00000137207";
chr6	StringTie	exon	43512466	43513633	1000	-	.	gene_id "MSTRG.162056"; transcript_id "ENST00000460547"; exon_number "1"; gene_name "YIPF3"; ref_gene_id "ENSG00000137207";
chr6	StringTie	exon	43515889	43516187	1000	-	.	gene_id "MSTRG.162056"; transcript_id "ENST00000460547"; exon_number "2"; gene_name "YIPF3"; ref_gene_id "ENSG00000137207";
chr6	StringTie	exon	43516727	43516933	1000	-	.	gene_id "MSTRG.162056"; transcript_id "ENST00000460547"; exon_number "3"; gene_name "YIPF3"; ref_gene_id "ENSG00000137207";
chr6	StringTie	transcript	43515537	43516959	1000	-	.	gene_id "MSTRG.162056"; transcript_id "ENST00000460903"; gene_name "YIPF3"; ref_gene_id "ENSG00000137207";
chr6	StringTie	exon	43515537	43515701	1000	-	.	gene_id "MSTRG.162056"; transcript_id "ENST00000460903"; exon_number "1"; gene_name "YIPF3"; ref_gene_id "ENSG00000137207";
chr6	StringTie	exon	43515889	43516095	1000	-	.	gene_id "MSTRG.162056"; transcript_id "ENST00000460903"; exon_number "2"; gene_name "YIPF3"; ref_gene_id "ENSG00000137207";
chr6	StringTie	exon	43516727	43516959	1000	-	.	gene_id "MSTRG.162056"; transcript_id "ENST00000460903"; exon_number "3"; gene_name "YIPF3"; ref_gene_id "ENSG00000137207";
chr6	StringTie	transcript	43513214	43515647	1000	-	.	gene_id "MSTRG.162056"; transcript_id "ENST00000488966"; gene_name "YIPF3"; ref_gene_id "ENSG00000137207";
chr6	StringTie	exon	43513214	43513451	1000	-	.	gene_id "MSTRG.162056"; transcript_id "ENST00000488966"; exon_number "1"; gene_name "YIPF3"; ref_gene_id "ENSG00000137207";
chr6	StringTie	exon	43513588	43513633	1000	-	.	gene_id "MSTRG.162056"; transcript_id "ENST00000488966"; exon_number "2"; gene_name "YIPF3"; ref_gene_id "ENSG00000137207";
chr6	StringTie	exon	43515595	43515647	1000	-	.	gene_id "MSTRG.162056"; transcript_id "ENST00000488966"; exon_number "3"; gene_name "YIPF3"; ref_gene_id "ENSG00000137207";
chr6	StringTie	transcript	43512159	43516972	1000	-	.	gene_id "MSTRG.162056"; transcript_id "ENST00000490447"; gene_name "YIPF3"; ref_gene_id "ENSG00000137207";
chr6	StringTie	exon	43512159	43512315	1000	-	.	gene_id "MSTRG.162056"; transcript_id "ENST00000490447"; exon_number "1"; gene_name "YIPF3"; ref_gene_id "ENSG00000137207";
chr6	StringTie	exon	43512440	43512563	1000	-	.	gene_id "MSTRG.162056"; transcript_id "ENST00000490447"; exon_number "2"; gene_name "YIPF3"; ref_gene_id "ENSG00000137207";
chr6	StringTie	exon	43512761	43512874	1000	-	.	gene_id "MSTRG.162056"; transcript_id "ENST00000490447"; exon_number "3"; gene_name "YIPF3"; ref_gene_id "ENSG00000137207";
chr6	StringTie	exon	43513069	43513200	1000	-	.	gene_id "MSTRG.162056"; transcript_id "ENST00000490447"; exon_number "4"; gene_name "YIPF3"; ref_gene_id "ENSG00000137207";
chr6	StringTie	exon	43513359	43513451	1000	-	.	gene_id "MSTRG.162056"; transcript_id "ENST00000490447"; exon_number "5"; gene_name "YIPF3"; ref_gene_id "ENSG00000137207";
chr6	StringTie	exon	43513588	43513633	1000	-	.	gene_id "MSTRG.162056"; transcript_id "ENST00000490447"; exon_number "6"; gene_name "YIPF3"; ref_gene_id "ENSG00000137207";
chr6	StringTie	exon	43515595	43515701	1000	-	.	gene_id "MSTRG.162056"; transcript_id "ENST00000490447"; exon_number "7"; gene_name "YIPF3"; ref_gene_id "ENSG00000137207";
chr6	StringTie	exon	43515889	43516190	1000	-	.	gene_id "MSTRG.162056"; transcript_id "ENST00000490447"; exon_number "8"; gene_name "YIPF3"; ref_gene_id "ENSG00000137207";
chr6	StringTie	exon	43516727	43516972	1000	-	.	gene_id "MSTRG.162056"; transcript_id "ENST00000490447"; exon_number "9"; gene_name "YIPF3"; ref_gene_id "ENSG00000137207";
chr6	StringTie	transcript	43513142	43515688	1000	-	.	gene_id "MSTRG.162056"; transcript_id "ENST00000500090"; gene_name "YIPF3"; ref_gene_id "ENSG00000137207";
chr6	StringTie	exon	43513142	43513200	1000	-	.	gene_id "MSTRG.162056"; transcript_id "ENST00000500090"; exon_number "1"; gene_name "YIPF3"; ref_gene_id "ENSG00000137207";
chr6	StringTie	exon	43513359	43513451	1000	-	.	gene_id "MSTRG.162056"; transcript_id "ENST00000500090"; exon_number "2"; gene_name "YIPF3"; ref_gene_id "ENSG00000137207";
chr6	StringTie	exon	43513588	43513633	1000	-	.	gene_id "MSTRG.162056"; transcript_id "ENST00000500090"; exon_number "3"; gene_name "YIPF3"; ref_gene_id "ENSG00000137207";
chr6	StringTie	exon	43515193	43515306	1000	-	.	gene_id "MSTRG.162056"; transcript_id "ENST00000500090"; exon_number "4"; gene_name "YIPF3"; ref_gene_id "ENSG00000137207";
chr6	StringTie	exon	43515595	43515688	1000	-	.	gene_id "MSTRG.162056"; transcript_id "ENST00000500090"; exon_number "5"; gene_name "YIPF3"; ref_gene_id "ENSG00000137207";
chr6	StringTie	transcript	43513449	43516391	1000	-	.	gene_id "MSTRG.162056"; transcript_id "ENST00000502714"; gene_name "YIPF3"; ref_gene_id "ENSG00000137207";
chr6	StringTie	exon	43513449	43513633	1000	-	.	gene_id "MSTRG.162056"; transcript_id "ENST00000502714"; exon_number "1"; gene_name "YIPF3"; ref_gene_id "ENSG00000137207";
chr6	StringTie	exon	43515595	43515701	1000	-	.	gene_id "MSTRG.162056"; transcript_id "ENST00000502714"; exon_number "2"; gene_name "YIPF3"; ref_gene_id "ENSG00000137207";
chr6	StringTie	exon	43515889	43516391	1000	-	.	gene_id "MSTRG.162056"; transcript_id "ENST00000502714"; exon_number "3"; gene_name "YIPF3"; ref_gene_id "ENSG00000137207";
chr6	StringTie	transcript	43512220	43513192	1000	-	.	gene_id "MSTRG.162056"; transcript_id "ENST00000503147"; gene_name "YIPF3"; ref_gene_id "ENSG00000137207";
chr6	StringTie	exon	43512220	43512315	1000	-	.	gene_id "MSTRG.162056"; transcript_id "ENST00000503147"; exon_number "1"; gene_name "YIPF3"; ref_gene_id "ENSG00000137207";
chr6	StringTie	exon	43512440	43512563	1000	-	.	gene_id "MSTRG.162056"; transcript_id "ENST00000503147"; exon_number "2"; gene_name "YIPF3"; ref_gene_id "ENSG00000137207";
chr6	StringTie	exon	43512761	43513192	1000	-	.	gene_id "MSTRG.162056"; transcript_id "ENST00000503147"; exon_number "3"; gene_name "YIPF3"; ref_gene_id "ENSG00000137207";
chr6	StringTie	transcript	43512455	43516953	1000	-	.	gene_id "MSTRG.162056"; transcript_id "ENST00000503972"; gene_name "YIPF3"; ref_gene_id "ENSG00000137207";
chr6	StringTie	exon	43512455	43512563	1000	-	.	gene_id "MSTRG.162056"; transcript_id "ENST00000503972"; exon_number "1"; gene_name "YIPF3"; ref_gene_id "ENSG00000137207";
chr6	StringTie	exon	43512761	43512874	1000	-	.	gene_id "MSTRG.162056"; transcript_id "ENST00000503972"; exon_number "2"; gene_name "YIPF3"; ref_gene_id "ENSG00000137207";
chr6	StringTie	exon	43513069	43513098	1000	-	.	gene_id "MSTRG.162056"; transcript_id "ENST00000503972"; exon_number "3"; gene_name "YIPF3"; ref_gene_id "ENSG00000137207";
chr6	StringTie	exon	43513359	43513451	1000	-	.	gene_id "MSTRG.162056"; transcript_id "ENST00000503972"; exon_number "4"; gene_name "YIPF3"; ref_gene_id "ENSG00000137207";
chr6	StringTie	exon	43513588	43513633	1000	-	.	gene_id "MSTRG.162056"; transcript_id "ENST00000503972"; exon_number "5"; gene_name "YIPF3"; ref_gene_id "ENSG00000137207";
chr6	StringTie	exon	43515595	43515701	1000	-	.	gene_id "MSTRG.162056"; transcript_id "ENST00000503972"; exon_number "6"; gene_name "YIPF3"; ref_gene_id "ENSG00000137207";
chr6	StringTie	exon	43515889	43516095	1000	-	.	gene_id "MSTRG.162056"; transcript_id "ENST00000503972"; exon_number "7"; gene_name "YIPF3"; ref_gene_id "ENSG00000137207";
chr6	StringTie	exon	43516727	43516953	1000	-	.	gene_id "MSTRG.162056"; transcript_id "ENST00000503972"; exon_number "8"; gene_name "YIPF3"; ref_gene_id "ENSG00000137207";
chr6	StringTie	transcript	43511928	43516941	1000	-	.	gene_id "MSTRG.162056"; transcript_id "ENST00000506469"; gene_name "YIPF3"; ref_gene_id "ENSG00000137207";
chr6	StringTie	exon	43511928	43512315	1000	-	.	gene_id "MSTRG.162056"; transcript_id "ENST00000506469"; exon_number "1"; gene_name "YIPF3"; ref_gene_id "ENSG00000137207";
chr6	StringTie	exon	43512440	43512563	1000	-	.	gene_id "MSTRG.162056"; transcript_id "ENST00000506469"; exon_number "2"; gene_name "YIPF3"; ref_gene_id "ENSG00000137207";
chr6	StringTie	exon	43512761	43512874	1000	-	.	gene_id "MSTRG.162056"; transcript_id "ENST00000506469"; exon_number "3"; gene_name "YIPF3"; ref_gene_id "ENSG00000137207";
chr6	StringTie	exon	43513069	43513200	1000	-	.	gene_id "MSTRG.162056"; transcript_id "ENST00000506469"; exon_number "4"; gene_name "YIPF3"; ref_gene_id "ENSG00000137207";
chr6	StringTie	exon	43513359	43513451	1000	-	.	gene_id "MSTRG.162056"; transcript_id "ENST00000506469"; exon_number "5"; gene_name "YIPF3"; ref_gene_id "ENSG00000137207";
chr6	StringTie	exon	43513588	43513633	1000	-	.	gene_id "MSTRG.162056"; transcript_id "ENST00000506469"; exon_number "6"; gene_name "YIPF3"; ref_gene_id "ENSG00000137207";
chr6	StringTie	exon	43515595	43515701	1000	-	.	gene_id "MSTRG.162056"; transcript_id "ENST00000506469"; exon_number "7"; gene_name "YIPF3"; ref_gene_id "ENSG00000137207";
chr6	StringTie	exon	43515889	43516113	1000	-	.	gene_id "MSTRG.162056"; transcript_id "ENST00000506469"; exon_number "8"; gene_name "YIPF3"; ref_gene_id "ENSG00000137207";
chr6	StringTie	exon	43516727	43516941	1000	-	.	gene_id "MSTRG.162056"; transcript_id "ENST00000506469"; exon_number "9"; gene_name "YIPF3"; ref_gene_id "ENSG00000137207";
chr6	StringTie	transcript	43511840	43516985	1000	-	.	gene_id "MSTRG.162056"; transcript_id "ENST00000510102"; gene_name "YIPF3"; ref_gene_id "ENSG00000137207";
chr6	StringTie	exon	43511840	43512315	1000	-	.	gene_id "MSTRG.162056"; transcript_id "ENST00000510102"; exon_number "1"; gene_name "YIPF3"; ref_gene_id "ENSG00000137207";
chr6	StringTie	exon	43512440	43512563	1000	-	.	gene_id "MSTRG.162056"; transcript_id "ENST00000510102"; exon_number "2"; gene_name "YIPF3"; ref_gene_id "ENSG00000137207";
chr6	StringTie	exon	43512761	43512874	1000	-	.	gene_id "MSTRG.162056"; transcript_id "ENST00000510102"; exon_number "3"; gene_name "YIPF3"; ref_gene_id "ENSG00000137207";
chr6	StringTie	exon	43513069	43513200	1000	-	.	gene_id "MSTRG.162056"; transcript_id "ENST00000510102"; exon_number "4"; gene_name "YIPF3"; ref_gene_id "ENSG00000137207";
chr6	StringTie	exon	43513359	43513451	1000	-	.	gene_id "MSTRG.162056"; transcript_id "ENST00000510102"; exon_number "5"; gene_name "YIPF3"; ref_gene_id "ENSG00000137207";
chr6	StringTie	exon	43513588	43513633	1000	-	.	gene_id "MSTRG.162056"; transcript_id "ENST00000510102"; exon_number "6"; gene_name "YIPF3"; ref_gene_id "ENSG00000137207";
chr6	StringTie	exon	43515606	43515701	1000	-	.	gene_id "MSTRG.162056"; transcript_id "ENST00000510102"; exon_number "7"; gene_name "YIPF3"; ref_gene_id "ENSG00000137207";
chr6	StringTie	exon	43515889	43516187	1000	-	.	gene_id "MSTRG.162056"; transcript_id "ENST00000510102"; exon_number "8"; gene_name "YIPF3"; ref_gene_id "ENSG00000137207";
chr6	StringTie	exon	43516727	43516985	1000	-	.	gene_id "MSTRG.162056"; transcript_id "ENST00000510102"; exon_number "9"; gene_name "YIPF3"; ref_gene_id "ENSG00000137207";
chr6	StringTie	transcript	43513596	43516614	1000	-	.	gene_id "MSTRG.162056"; transcript_id "ENST00000511831"; gene_name "YIPF3"; ref_gene_id "ENSG00000137207";
chr6	StringTie	exon	43513596	43513633	1000	-	.	gene_id "MSTRG.162056"; transcript_id "ENST00000511831"; exon_number "1"; gene_name "YIPF3"; ref_gene_id "ENSG00000137207";
chr6	StringTie	exon	43515595	43515701	1000	-	.	gene_id "MSTRG.162056"; transcript_id "ENST00000511831"; exon_number "2"; gene_name "YIPF3"; ref_gene_id "ENSG00000137207";
chr6	StringTie	exon	43515889	43516190	1000	-	.	gene_id "MSTRG.162056"; transcript_id "ENST00000511831"; exon_number "3"; gene_name "YIPF3"; ref_gene_id "ENSG00000137207";
chr6	StringTie	exon	43516496	43516614	1000	-	.	gene_id "MSTRG.162056"; transcript_id "ENST00000511831"; exon_number "4"; gene_name "YIPF3"; ref_gene_id "ENSG00000137207";
chr6	StringTie	transcript	43512535	43513231	1000	-	.	gene_id "MSTRG.162056"; transcript_id "ENST00000512713"; gene_name "YIPF3"; ref_gene_id "ENSG00000137207";
chr6	StringTie	exon	43512535	43512563	1000	-	.	gene_id "MSTRG.162056"; transcript_id "ENST00000512713"; exon_number "1"; gene_name "YIPF3"; ref_gene_id "ENSG00000137207";
chr6	StringTie	exon	43512761	43512874	1000	-	.	gene_id "MSTRG.162056"; transcript_id "ENST00000512713"; exon_number "2"; gene_name "YIPF3"; ref_gene_id "ENSG00000137207";
chr6	StringTie	exon	43513069	43513231	1000	-	.	gene_id "MSTRG.162056"; transcript_id "ENST00000512713"; exon_number "3"; gene_name "YIPF3"; ref_gene_id "ENSG00000137207";
chr6	StringTie	transcript	43512458	43513838	1000	-	.	gene_id "MSTRG.162056"; transcript_id "ENST00000514627"; gene_name "YIPF3"; ref_gene_id "ENSG00000137207";
chr6	StringTie	exon	43512458	43512563	1000	-	.	gene_id "MSTRG.162056"; transcript_id "ENST00000514627"; exon_number "1"; gene_name "YIPF3"; ref_gene_id "ENSG00000137207";
chr6	StringTie	exon	43512761	43512874	1000	-	.	gene_id "MSTRG.162056"; transcript_id "ENST00000514627"; exon_number "2"; gene_name "YIPF3"; ref_gene_id "ENSG00000137207";
chr6	StringTie	exon	43513069	43513451	1000	-	.	gene_id "MSTRG.162056"; transcript_id "ENST00000514627"; exon_number "3"; gene_name "YIPF3"; ref_gene_id "ENSG00000137207";
chr6	StringTie	exon	43513588	43513838	1000	-	.	gene_id "MSTRG.162056"; transcript_id "ENST00000514627"; exon_number "4"; gene_name "YIPF3"; ref_gene_id "ENSG00000137207";
chr6	StringTie	transcript	43510983	43517034	1000	-	.	gene_id "MSTRG.162056"; transcript_id "MSTRG.162056.1";
chr6	StringTie	exon	43510983	43512315	1000	-	.	gene_id "MSTRG.162056"; transcript_id "MSTRG.162056.1"; exon_number "1";
chr6	StringTie	exon	43512440	43512559	1000	-	.	gene_id "MSTRG.162056"; transcript_id "MSTRG.162056.1"; exon_number "2";
chr6	StringTie	exon	43512761	43512874	1000	-	.	gene_id "MSTRG.162056"; transcript_id "MSTRG.162056.1"; exon_number "3";
chr6	StringTie	exon	43513069	43513200	1000	-	.	gene_id "MSTRG.162056"; transcript_id "MSTRG.162056.1"; exon_number "4";
chr6	StringTie	exon	43513359	43513451	1000	-	.	gene_id "MSTRG.162056"; transcript_id "MSTRG.162056.1"; exon_number "5";
chr6	StringTie	exon	43513588	43513633	1000	-	.	gene_id "MSTRG.162056"; transcript_id "MSTRG.162056.1"; exon_number "6";
chr6	StringTie	exon	43515595	43515701	1000	-	.	gene_id "MSTRG.162056"; transcript_id "MSTRG.162056.1"; exon_number "7";
chr6	StringTie	exon	43515889	43516095	1000	-	.	gene_id "MSTRG.162056"; transcript_id "MSTRG.162056.1"; exon_number "8";
chr6	StringTie	exon	43516727	43517034	1000	-	.	gene_id "MSTRG.162056"; transcript_id "MSTRG.162056.1"; exon_number "9";
chr6	StringTie	transcript	43511220	43516999	1000	-	.	gene_id "MSTRG.162056"; transcript_id "MSTRG.162056.10";
chr6	StringTie	exon	43511220	43512315	1000	-	.	gene_id "MSTRG.162056"; transcript_id "MSTRG.162056.10"; exon_number "1";
chr6	StringTie	exon	43512440	43512563	1000	-	.	gene_id "MSTRG.162056"; transcript_id "MSTRG.162056.10"; exon_number "2";
chr6	StringTie	exon	43512761	43512874	1000	-	.	gene_id "MSTRG.162056"; transcript_id "MSTRG.162056.10"; exon_number "3";
chr6	StringTie	exon	43513069	43513200	1000	-	.	gene_id "MSTRG.162056"; transcript_id "MSTRG.162056.10"; exon_number "4";
chr6	StringTie	exon	43513359	43513451	1000	-	.	gene_id "MSTRG.162056"; transcript_id "MSTRG.162056.10"; exon_number "5";
chr6	StringTie	exon	43513588	43513633	1000	-	.	gene_id "MSTRG.162056"; transcript_id "MSTRG.162056.10"; exon_number "6";
chr6	StringTie	exon	43515595	43515669	1000	-	.	gene_id "MSTRG.162056"; transcript_id "MSTRG.162056.10"; exon_number "7";
chr6	StringTie	exon	43516727	43516999	1000	-	.	gene_id "MSTRG.162056"; transcript_id "MSTRG.162056.10"; exon_number "8";
chr6	StringTie	transcript	43511227	43517023	1000	-	.	gene_id "MSTRG.162056"; transcript_id "MSTRG.162056.11";
chr6	StringTie	exon	43511227	43512315	1000	-	.	gene_id "MSTRG.162056"; transcript_id "MSTRG.162056.11"; exon_number "1";
chr6	StringTie	exon	43512440	43512563	1000	-	.	gene_id "MSTRG.162056"; transcript_id "MSTRG.162056.11"; exon_number "2";
chr6	StringTie	exon	43512761	43512874	1000	-	.	gene_id "MSTRG.162056"; transcript_id "MSTRG.162056.11"; exon_number "3";
chr6	StringTie	exon	43513069	43513200	1000	-	.	gene_id "MSTRG.162056"; transcript_id "MSTRG.162056.11"; exon_number "4";
chr6	StringTie	exon	43513359	43513451	1000	-	.	gene_id "MSTRG.162056"; transcript_id "MSTRG.162056.11"; exon_number "5";
chr6	StringTie	exon	43513588	43513633	1000	-	.	gene_id "MSTRG.162056"; transcript_id "MSTRG.162056.11"; exon_number "6";
chr6	StringTie	exon	43515595	43515701	1000	-	.	gene_id "MSTRG.162056"; transcript_id "MSTRG.162056.11"; exon_number "7";
chr6	StringTie	exon	43515889	43516187	1000	-	.	gene_id "MSTRG.162056"; transcript_id "MSTRG.162056.11"; exon_number "8";
chr6	StringTie	exon	43516727	43517023	1000	-	.	gene_id "MSTRG.162056"; transcript_id "MSTRG.162056.11"; exon_number "9";
chr6	StringTie	transcript	43511228	43516943	1000	-	.	gene_id "MSTRG.162056"; transcript_id "MSTRG.162056.12";
chr6	StringTie	exon	43511228	43512315	1000	-	.	gene_id "MSTRG.162056"; transcript_id "MSTRG.162056.12"; exon_number "1";
chr6	StringTie	exon	43512440	43512563	1000	-	.	gene_id "MSTRG.162056"; transcript_id "MSTRG.162056.12"; exon_number "2";
chr6	StringTie	exon	43512761	43512874	1000	-	.	gene_id "MSTRG.162056"; transcript_id "MSTRG.162056.12"; exon_number "3";
chr6	StringTie	exon	43513069	43513200	1000	-	.	gene_id "MSTRG.162056"; transcript_id "MSTRG.162056.12"; exon_number "4";
chr6	StringTie	exon	43513359	43513441	1000	-	.	gene_id "MSTRG.162056"; transcript_id "MSTRG.162056.12"; exon_number "5";
chr6	StringTie	exon	43513588	43513633	1000	-	.	gene_id "MSTRG.162056"; transcript_id "MSTRG.162056.12"; exon_number "6";
chr6	StringTie	exon	43515449	43515701	1000	-	.	gene_id "MSTRG.162056"; transcript_id "MSTRG.162056.12"; exon_number "7";
chr6	StringTie	exon	43515889	43516943	1000	-	.	gene_id "MSTRG.162056"; transcript_id "MSTRG.162056.12"; exon_number "8";
chr6	StringTie	transcript	43511233	43516985	1000	-	.	gene_id "MSTRG.162056"; transcript_id "MSTRG.162056.13";
chr6	StringTie	exon	43511233	43511974	1000	-	.	gene_id "MSTRG.162056"; transcript_id "MSTRG.162056.13"; exon_number "1";
chr6	StringTie	exon	43512087	43512315	1000	-	.	gene_id "MSTRG.162056"; transcript_id "MSTRG.162056.13"; exon_number "2";
chr6	StringTie	exon	43512440	43512559	1000	-	.	gene_id "MSTRG.162056"; transcript_id "MSTRG.162056.13"; exon_number "3";
chr6	StringTie	exon	43512761	43512874	1000	-	.	gene_id "MSTRG.162056"; transcript_id "MSTRG.162056.13"; exon_number "4";
chr6	StringTie	exon	43513069	43513200	1000	-	.	gene_id "MSTRG.162056"; transcript_id "MSTRG.162056.13"; exon_number "5";
chr6	StringTie	exon	43513359	43513451	1000	-	.	gene_id "MSTRG.162056"; transcript_id "MSTRG.162056.13"; exon_number "6";
chr6	StringTie	exon	43513588	43513633	1000	-	.	gene_id "MSTRG.162056"; transcript_id "MSTRG.162056.13"; exon_number "7";
chr6	StringTie	exon	43515595	43515701	1000	-	.	gene_id "MSTRG.162056"; transcript_id "MSTRG.162056.13"; exon_number "8";
chr6	StringTie	exon	43515889	43516095	1000	-	.	gene_id "MSTRG.162056"; transcript_id "MSTRG.162056.13"; exon_number "9";
chr6	StringTie	exon	43516727	43516985	1000	-	.	gene_id "MSTRG.162056"; transcript_id "MSTRG.162056.13"; exon_number "10";
chr6	StringTie	transcript	43511235	43516976	1000	-	.	gene_id "MSTRG.162056"; transcript_id "MSTRG.162056.14";
chr6	StringTie	exon	43511235	43511968	1000	-	.	gene_id "MSTRG.162056"; transcript_id "MSTRG.162056.14"; exon_number "1";
chr6	StringTie	exon	43512004	43512315	1000	-	.	gene_id "MSTRG.162056"; transcript_id "MSTRG.162056.14"; exon_number "2";
chr6	StringTie	exon	43512440	43512559	1000	-	.	gene_id "MSTRG.162056"; transcript_id "MSTRG.162056.14"; exon_number "3";
chr6	StringTie	exon	43512761	43512874	1000	-	.	gene_id "MSTRG.162056"; transcript_id "MSTRG.162056.14"; exon_number "4";
chr6	StringTie	exon	43513069	43513200	1000	-	.	gene_id "MSTRG.162056"; transcript_id "MSTRG.162056.14"; exon_number "5";
chr6	StringTie	exon	43513359	43513451	1000	-	.	gene_id "MSTRG.162056"; transcript_id "MSTRG.162056.14"; exon_number "6";
chr6	StringTie	exon	43513588	43513633	1000	-	.	gene_id "MSTRG.162056"; transcript_id "MSTRG.162056.14"; exon_number "7";
chr6	StringTie	exon	43515606	43515701	1000	-	.	gene_id "MSTRG.162056"; transcript_id "MSTRG.162056.14"; exon_number "8";
chr6	StringTie	exon	43515889	43516095	1000	-	.	gene_id "MSTRG.162056"; transcript_id "MSTRG.162056.14"; exon_number "9";
chr6	StringTie	exon	43516727	43516976	1000	-	.	gene_id "MSTRG.162056"; transcript_id "MSTRG.162056.14"; exon_number "10";
chr6	StringTie	transcript	43511269	43516991	1000	-	.	gene_id "MSTRG.162056"; transcript_id "MSTRG.162056.15";
chr6	StringTie	exon	43511269	43512315	1000	-	.	gene_id "MSTRG.162056"; transcript_id "MSTRG.162056.15"; exon_number "1";
chr6	StringTie	exon	43512440	43512559	1000	-	.	gene_id "MSTRG.162056"; transcript_id "MSTRG.162056.15"; exon_number "2";
chr6	StringTie	exon	43512761	43512874	1000	-	.	gene_id "MSTRG.162056"; transcript_id "MSTRG.162056.15"; exon_number "3";
chr6	StringTie	exon	43513069	43513200	1000	-	.	gene_id "MSTRG.162056"; transcript_id "MSTRG.162056.15"; exon_number "4";
chr6	StringTie	exon	43513359	43513451	1000	-	.	gene_id "MSTRG.162056"; transcript_id "MSTRG.162056.15"; exon_number "5";
chr6	StringTie	exon	43513588	43513633	1000	-	.	gene_id "MSTRG.162056"; transcript_id "MSTRG.162056.15"; exon_number "6";
chr6	StringTie	exon	43515595	43515701	1000	-	.	gene_id "MSTRG.162056"; transcript_id "MSTRG.162056.15"; exon_number "7";
chr6	StringTie	exon	43515889	43516187	1000	-	.	gene_id "MSTRG.162056"; transcript_id "MSTRG.162056.15"; exon_number "8";
chr6	StringTie	exon	43516727	43516991	1000	-	.	gene_id "MSTRG.162056"; transcript_id "MSTRG.162056.15"; exon_number "9";
chr6	StringTie	transcript	43511269	43517038	1000	-	.	gene_id "MSTRG.162056"; transcript_id "MSTRG.162056.16";
chr6	StringTie	exon	43511269	43512315	1000	-	.	gene_id "MSTRG.162056"; transcript_id "MSTRG.162056.16"; exon_number "1";
chr6	StringTie	exon	43512440	43512559	1000	-	.	gene_id "MSTRG.162056"; transcript_id "MSTRG.162056.16"; exon_number "2";
chr6	StringTie	exon	43512761	43512874	1000	-	.	gene_id "MSTRG.162056"; transcript_id "MSTRG.162056.16"; exon_number "3";
chr6	StringTie	exon	43513069	43513200	1000	-	.	gene_id "MSTRG.162056"; transcript_id "MSTRG.162056.16"; exon_number "4";
chr6	StringTie	exon	43513359	43513451	1000	-	.	gene_id "MSTRG.162056"; transcript_id "MSTRG.162056.16"; exon_number "5";
chr6	StringTie	exon	43513588	43513633	1000	-	.	gene_id "MSTRG.162056"; transcript_id "MSTRG.162056.16"; exon_number "6";
chr6	StringTie	exon	43515595	43515701	1000	-	.	gene_id "MSTRG.162056"; transcript_id "MSTRG.162056.16"; exon_number "7";
chr6	StringTie	exon	43515889	43516046	1000	-	.	gene_id "MSTRG.162056"; transcript_id "MSTRG.162056.16"; exon_number "8";
chr6	StringTie	exon	43516727	43517038	1000	-	.	gene_id "MSTRG.162056"; transcript_id "MSTRG.162056.16"; exon_number "9";
chr6	StringTie	transcript	43511269	43517023	1000	-	.	gene_id "MSTRG.162056"; transcript_id "MSTRG.162056.17";
chr6	StringTie	exon	43511269	43511722	1000	-	.	gene_id "MSTRG.162056"; transcript_id "MSTRG.162056.17"; exon_number "1";
chr6	StringTie	exon	43512042	43512315	1000	-	.	gene_id "MSTRG.162056"; transcript_id "MSTRG.162056.17"; exon_number "2";
chr6	StringTie	exon	43512440	43512559	1000	-	.	gene_id "MSTRG.162056"; transcript_id "MSTRG.162056.17"; exon_number "3";
chr6	StringTie	exon	43512761	43512874	1000	-	.	gene_id "MSTRG.162056"; transcript_id "MSTRG.162056.17"; exon_number "4";
chr6	StringTie	exon	43513069	43513200	1000	-	.	gene_id "MSTRG.162056"; transcript_id "MSTRG.162056.17"; exon_number "5";
chr6	StringTie	exon	43513359	43513451	1000	-	.	gene_id "MSTRG.162056"; transcript_id "MSTRG.162056.17"; exon_number "6";
chr6	StringTie	exon	43513588	43513633	1000	-	.	gene_id "MSTRG.162056"; transcript_id "MSTRG.162056.17"; exon_number "7";
chr6	StringTie	exon	43515606	43515701	1000	-	.	gene_id "MSTRG.162056"; transcript_id "MSTRG.162056.17"; exon_number "8";
chr6	StringTie	exon	43515889	43516095	1000	-	.	gene_id "MSTRG.162056"; transcript_id "MSTRG.162056.17"; exon_number "9";
chr6	StringTie	exon	43516727	43517023	1000	-	.	gene_id "MSTRG.162056"; transcript_id "MSTRG.162056.17"; exon_number "10";
chr6	StringTie	transcript	43511269	43516990	1000	-	.	gene_id "MSTRG.162056"; transcript_id "MSTRG.162056.18";
chr6	StringTie	exon	43511269	43511722	1000	-	.	gene_id "MSTRG.162056"; transcript_id "MSTRG.162056.18"; exon_number "1";
chr6	StringTie	exon	43512042	43512315	1000	-	.	gene_id "MSTRG.162056"; transcript_id "MSTRG.162056.18"; exon_number "2";
chr6	StringTie	exon	43512440	43512563	1000	-	.	gene_id "MSTRG.162056"; transcript_id "MSTRG.162056.18"; exon_number "3";
chr6	StringTie	exon	43512761	43512874	1000	-	.	gene_id "MSTRG.162056"; transcript_id "MSTRG.162056.18"; exon_number "4";
chr6	StringTie	exon	43513078	43513200	1000	-	.	gene_id "MSTRG.162056"; transcript_id "MSTRG.162056.18"; exon_number "5";
chr6	StringTie	exon	43513359	43513451	1000	-	.	gene_id "MSTRG.162056"; transcript_id "MSTRG.162056.18"; exon_number "6";
chr6	StringTie	exon	43513588	43513633	1000	-	.	gene_id "MSTRG.162056"; transcript_id "MSTRG.162056.18"; exon_number "7";
chr6	StringTie	exon	43515595	43515701	1000	-	.	gene_id "MSTRG.162056"; transcript_id "MSTRG.162056.18"; exon_number "8";
chr6	StringTie	exon	43515889	43516095	1000	-	.	gene_id "MSTRG.162056"; transcript_id "MSTRG.162056.18"; exon_number "9";
chr6	StringTie	exon	43516727	43516990	1000	-	.	gene_id "MSTRG.162056"; transcript_id "MSTRG.162056.18"; exon_number "10";
chr6	StringTie	transcript	43511270	43516983	1000	-	.	gene_id "MSTRG.162056"; transcript_id "MSTRG.162056.19";
chr6	StringTie	exon	43511270	43512315	1000	-	.	gene_id "MSTRG.162056"; transcript_id "MSTRG.162056.19"; exon_number "1";
chr6	StringTie	exon	43512440	43512563	1000	-	.	gene_id "MSTRG.162056"; transcript_id "MSTRG.162056.19"; exon_number "2";
chr6	StringTie	exon	43512761	43512874	1000	-	.	gene_id "MSTRG.162056"; transcript_id "MSTRG.162056.19"; exon_number "3";
chr6	StringTie	exon	43513072	43513200	1000	-	.	gene_id "MSTRG.162056"; transcript_id "MSTRG.162056.19"; exon_number "4";
chr6	StringTie	exon	43513359	43513451	1000	-	.	gene_id "MSTRG.162056"; transcript_id "MSTRG.162056.19"; exon_number "5";
chr6	StringTie	exon	43513588	43513633	1000	-	.	gene_id "MSTRG.162056"; transcript_id "MSTRG.162056.19"; exon_number "6";
chr6	StringTie	exon	43515595	43515701	1000	-	.	gene_id "MSTRG.162056"; transcript_id "MSTRG.162056.19"; exon_number "7";
chr6	StringTie	exon	43515889	43516095	1000	-	.	gene_id "MSTRG.162056"; transcript_id "MSTRG.162056.19"; exon_number "8";
chr6	StringTie	exon	43516727	43516983	1000	-	.	gene_id "MSTRG.162056"; transcript_id "MSTRG.162056.19"; exon_number "9";
chr6	StringTie	transcript	43510983	43517016	1000	-	.	gene_id "MSTRG.162056"; transcript_id "MSTRG.162056.2";
chr6	StringTie	exon	43510983	43511722	1000	-	.	gene_id "MSTRG.162056"; transcript_id "MSTRG.162056.2"; exon_number "1";
chr6	StringTie	exon	43512042	43512315	1000	-	.	gene_id "MSTRG.162056"; transcript_id "MSTRG.162056.2"; exon_number "2";
chr6	StringTie	exon	43512440	43512563	1000	-	.	gene_id "MSTRG.162056"; transcript_id "MSTRG.162056.2"; exon_number "3";
chr6	StringTie	exon	43512761	43512874	1000	-	.	gene_id "MSTRG.162056"; transcript_id "MSTRG.162056.2"; exon_number "4";
chr6	StringTie	exon	43513069	43513200	1000	-	.	gene_id "MSTRG.162056"; transcript_id "MSTRG.162056.2"; exon_number "5";
chr6	StringTie	exon	43513359	43513451	1000	-	.	gene_id "MSTRG.162056"; transcript_id "MSTRG.162056.2"; exon_number "6";
chr6	StringTie	exon	43513588	43513633	1000	-	.	gene_id "MSTRG.162056"; transcript_id "MSTRG.162056.2"; exon_number "7";
chr6	StringTie	exon	43515595	43515701	1000	-	.	gene_id "MSTRG.162056"; transcript_id "MSTRG.162056.2"; exon_number "8";
chr6	StringTie	exon	43515889	43516095	1000	-	.	gene_id "MSTRG.162056"; transcript_id "MSTRG.162056.2"; exon_number "9";
chr6	StringTie	exon	43516727	43517016	1000	-	.	gene_id "MSTRG.162056"; transcript_id "MSTRG.162056.2"; exon_number "10";
chr6	StringTie	transcript	43511274	43517023	1000	-	.	gene_id "MSTRG.162056"; transcript_id "MSTRG.162056.20";
chr6	StringTie	exon	43511274	43511722	1000	-	.	gene_id "MSTRG.162056"; transcript_id "MSTRG.162056.20"; exon_number "1";
chr6	StringTie	exon	43512042	43512315	1000	-	.	gene_id "MSTRG.162056"; transcript_id "MSTRG.162056.20"; exon_number "2";
chr6	StringTie	exon	43512440	43512559	1000	-	.	gene_id "MSTRG.162056"; transcript_id "MSTRG.162056.20"; exon_number "3";
chr6	StringTie	exon	43512761	43512874	1000	-	.	gene_id "MSTRG.162056"; transcript_id "MSTRG.162056.20"; exon_number "4";
chr6	StringTie	exon	43513069	43513200	1000	-	.	gene_id "MSTRG.162056"; transcript_id "MSTRG.162056.20"; exon_number "5";
chr6	StringTie	exon	43513359	43513451	1000	-	.	gene_id "MSTRG.162056"; transcript_id "MSTRG.162056.20"; exon_number "6";
chr6	StringTie	exon	43513588	43513633	1000	-	.	gene_id "MSTRG.162056"; transcript_id "MSTRG.162056.20"; exon_number "7";
chr6	StringTie	exon	43515595	43515701	1000	-	.	gene_id "MSTRG.162056"; transcript_id "MSTRG.162056.20"; exon_number "8";
chr6	StringTie	exon	43515889	43516046	1000	-	.	gene_id "MSTRG.162056"; transcript_id "MSTRG.162056.20"; exon_number "9";
chr6	StringTie	exon	43516727	43517023	1000	-	.	gene_id "MSTRG.162056"; transcript_id "MSTRG.162056.20"; exon_number "10";
chr6	StringTie	transcript	43511280	43516992	1000	-	.	gene_id "MSTRG.162056"; transcript_id "MSTRG.162056.21";
chr6	StringTie	exon	43511280	43512315	1000	-	.	gene_id "MSTRG.162056"; transcript_id "MSTRG.162056.21"; exon_number "1";
chr6	StringTie	exon	43512440	43512559	1000	-	.	gene_id "MSTRG.162056"; transcript_id "MSTRG.162056.21"; exon_number "2";
chr6	StringTie	exon	43512761	43512874	1000	-	.	gene_id "MSTRG.162056"; transcript_id "MSTRG.162056.21"; exon_number "3";
chr6	StringTie	exon	43513069	43513200	1000	-	.	gene_id "MSTRG.162056"; transcript_id "MSTRG.162056.21"; exon_number "4";
chr6	StringTie	exon	43513359	43513441	1000	-	.	gene_id "MSTRG.162056"; transcript_id "MSTRG.162056.21"; exon_number "5";
chr6	StringTie	exon	43513588	43513633	1000	-	.	gene_id "MSTRG.162056"; transcript_id "MSTRG.162056.21"; exon_number "6";
chr6	StringTie	exon	43515595	43515701	1000	-	.	gene_id "MSTRG.162056"; transcript_id "MSTRG.162056.21"; exon_number "7";
chr6	StringTie	exon	43515889	43516095	1000	-	.	gene_id "MSTRG.162056"; transcript_id "MSTRG.162056.21"; exon_number "8";
chr6	StringTie	exon	43516727	43516992	1000	-	.	gene_id "MSTRG.162056"; transcript_id "MSTRG.162056.21"; exon_number "9";
chr6	StringTie	transcript	43511290	43516995	1000	-	.	gene_id "MSTRG.162056"; transcript_id "MSTRG.162056.22";
chr6	StringTie	exon	43511290	43512315	1000	-	.	gene_id "MSTRG.162056"; transcript_id "MSTRG.162056.22"; exon_number "1";
chr6	StringTie	exon	43512440	43512559	1000	-	.	gene_id "MSTRG.162056"; transcript_id "MSTRG.162056.22"; exon_number "2";
chr6	StringTie	exon	43512761	43512874	1000	-	.	gene_id "MSTRG.162056"; transcript_id "MSTRG.162056.22"; exon_number "3";
chr6	StringTie	exon	43513069	43513200	1000	-	.	gene_id "MSTRG.162056"; transcript_id "MSTRG.162056.22"; exon_number "4";
chr6	StringTie	exon	43513359	43513451	1000	-	.	gene_id "MSTRG.162056"; transcript_id "MSTRG.162056.22"; exon_number "5";
chr6	StringTie	exon	43513588	43513633	1000	-	.	gene_id "MSTRG.162056"; transcript_id "MSTRG.162056.22"; exon_number "6";
chr6	StringTie	exon	43515595	43515701	1000	-	.	gene_id "MSTRG.162056"; transcript_id "MSTRG.162056.22"; exon_number "7";
chr6	StringTie	exon	43515889	43516095	1000	-	.	gene_id "MSTRG.162056"; transcript_id "MSTRG.162056.22"; exon_number "8";
chr6	StringTie	exon	43516496	43516995	1000	-	.	gene_id "MSTRG.162056"; transcript_id "MSTRG.162056.22"; exon_number "9";
chr6	StringTie	transcript	43511293	43516977	1000	-	.	gene_id "MSTRG.162056"; transcript_id "MSTRG.162056.23";
chr6	StringTie	exon	43511293	43512315	1000	-	.	gene_id "MSTRG.162056"; transcript_id "MSTRG.162056.23"; exon_number "1";
chr6	StringTie	exon	43512440	43512559	1000	-	.	gene_id "MSTRG.162056"; transcript_id "MSTRG.162056.23"; exon_number "2";
chr6	StringTie	exon	43512761	43512874	1000	-	.	gene_id "MSTRG.162056"; transcript_id "MSTRG.162056.23"; exon_number "3";
chr6	StringTie	exon	43513069	43513200	1000	-	.	gene_id "MSTRG.162056"; transcript_id "MSTRG.162056.23"; exon_number "4";
chr6	StringTie	exon	43513359	43513450	1000	-	.	gene_id "MSTRG.162056"; transcript_id "MSTRG.162056.23"; exon_number "5";
chr6	StringTie	exon	43513588	43513633	1000	-	.	gene_id "MSTRG.162056"; transcript_id "MSTRG.162056.23"; exon_number "6";
chr6	StringTie	exon	43515595	43515701	1000	-	.	gene_id "MSTRG.162056"; transcript_id "MSTRG.162056.23"; exon_number "7";
chr6	StringTie	exon	43515889	43516095	1000	-	.	gene_id "MSTRG.162056"; transcript_id "MSTRG.162056.23"; exon_number "8";
chr6	StringTie	exon	43516727	43516977	1000	-	.	gene_id "MSTRG.162056"; transcript_id "MSTRG.162056.23"; exon_number "9";
chr6	StringTie	transcript	43511420	43517036	1000	-	.	gene_id "MSTRG.162056"; transcript_id "MSTRG.162056.24";
chr6	StringTie	exon	43511420	43512315	1000	-	.	gene_id "MSTRG.162056"; transcript_id "MSTRG.162056.24"; exon_number "1";
chr6	StringTie	exon	43512440	43512563	1000	-	.	gene_id "MSTRG.162056"; transcript_id "MSTRG.162056.24"; exon_number "2";
chr6	StringTie	exon	43512761	43512874	1000	-	.	gene_id "MSTRG.162056"; transcript_id "MSTRG.162056.24"; exon_number "3";
chr6	StringTie	exon	43513069	43513200	1000	-	.	gene_id "MSTRG.162056"; transcript_id "MSTRG.162056.24"; exon_number "4";
chr6	StringTie	exon	43513359	43513451	1000	-	.	gene_id "MSTRG.162056"; transcript_id "MSTRG.162056.24"; exon_number "5";
chr6	StringTie	exon	43513588	43513633	1000	-	.	gene_id "MSTRG.162056"; transcript_id "MSTRG.162056.24"; exon_number "6";
chr6	StringTie	exon	43515606	43515701	1000	-	.	gene_id "MSTRG.162056"; transcript_id "MSTRG.162056.24"; exon_number "7";
chr6	StringTie	exon	43515889	43516095	1000	-	.	gene_id "MSTRG.162056"; transcript_id "MSTRG.162056.24"; exon_number "8";
chr6	StringTie	exon	43516727	43517036	1000	-	.	gene_id "MSTRG.162056"; transcript_id "MSTRG.162056.24"; exon_number "9";
chr6	StringTie	transcript	43511429	43517017	1000	-	.	gene_id "MSTRG.162056"; transcript_id "MSTRG.162056.25";
chr6	StringTie	exon	43511429	43512315	1000	-	.	gene_id "MSTRG.162056"; transcript_id "MSTRG.162056.25"; exon_number "1";
chr6	StringTie	exon	43512440	43512563	1000	-	.	gene_id "MSTRG.162056"; transcript_id "MSTRG.162056.25"; exon_number "2";
chr6	StringTie	exon	43512761	43512874	1000	-	.	gene_id "MSTRG.162056"; transcript_id "MSTRG.162056.25"; exon_number "3";
chr6	StringTie	exon	43513069	43513200	1000	-	.	gene_id "MSTRG.162056"; transcript_id "MSTRG.162056.25"; exon_number "4";
chr6	StringTie	exon	43513359	43513451	1000	-	.	gene_id "MSTRG.162056"; transcript_id "MSTRG.162056.25"; exon_number "5";
chr6	StringTie	exon	43513588	43513633	1000	-	.	gene_id "MSTRG.162056"; transcript_id "MSTRG.162056.25"; exon_number "6";
chr6	StringTie	exon	43515595	43515701	1000	-	.	gene_id "MSTRG.162056"; transcript_id "MSTRG.162056.25"; exon_number "7";
chr6	StringTie	exon	43515889	43516046	1000	-	.	gene_id "MSTRG.162056"; transcript_id "MSTRG.162056.25"; exon_number "8";
chr6	StringTie	exon	43516727	43517017	1000	-	.	gene_id "MSTRG.162056"; transcript_id "MSTRG.162056.25"; exon_number "9";
chr6	StringTie	transcript	43511489	43516990	1000	-	.	gene_id "MSTRG.162056"; transcript_id "MSTRG.162056.26";
chr6	StringTie	exon	43511489	43511722	1000	-	.	gene_id "MSTRG.162056"; transcript_id "MSTRG.162056.26"; exon_number "1";
chr6	StringTie	exon	43512042	43512315	1000	-	.	gene_id "MSTRG.162056"; transcript_id "MSTRG.162056.26"; exon_number "2";
chr6	StringTie	exon	43512440	43512563	1000	-	.	gene_id "MSTRG.162056"; transcript_id "MSTRG.162056.26"; exon_number "3";
chr6	StringTie	exon	43512761	43512874	1000	-	.	gene_id "MSTRG.162056"; transcript_id "MSTRG.162056.26"; exon_number "4";
chr6	StringTie	exon	43513069	43513200	1000	-	.	gene_id "MSTRG.162056"; transcript_id "MSTRG.162056.26"; exon_number "5";
chr6	StringTie	exon	43513359	43513451	1000	-	.	gene_id "MSTRG.162056"; transcript_id "MSTRG.162056.26"; exon_number "6";
chr6	StringTie	exon	43513588	43513633	1000	-	.	gene_id "MSTRG.162056"; transcript_id "MSTRG.162056.26"; exon_number "7";
chr6	StringTie	exon	43515595	43515701	1000	-	.	gene_id "MSTRG.162056"; transcript_id "MSTRG.162056.26"; exon_number "8";
chr6	StringTie	exon	43515889	43516187	1000	-	.	gene_id "MSTRG.162056"; transcript_id "MSTRG.162056.26"; exon_number "9";
chr6	StringTie	exon	43516727	43516990	1000	-	.	gene_id "MSTRG.162056"; transcript_id "MSTRG.162056.26"; exon_number "10";
chr6	StringTie	transcript	43511496	43517016	1000	-	.	gene_id "MSTRG.162056"; transcript_id "MSTRG.162056.27";
chr6	StringTie	exon	43511496	43511722	1000	-	.	gene_id "MSTRG.162056"; transcript_id "MSTRG.162056.27"; exon_number "1";
chr6	StringTie	exon	43512042	43512315	1000	-	.	gene_id "MSTRG.162056"; transcript_id "MSTRG.162056.27"; exon_number "2";
chr6	StringTie	exon	43512440	43512563	1000	-	.	gene_id "MSTRG.162056"; transcript_id "MSTRG.162056.27"; exon_number "3";
chr6	StringTie	exon	43512761	43512874	1000	-	.	gene_id "MSTRG.162056"; transcript_id "MSTRG.162056.27"; exon_number "4";
chr6	StringTie	exon	43513069	43513200	1000	-	.	gene_id "MSTRG.162056"; transcript_id "MSTRG.162056.27"; exon_number "5";
chr6	StringTie	exon	43513359	43513451	1000	-	.	gene_id "MSTRG.162056"; transcript_id "MSTRG.162056.27"; exon_number "6";
chr6	StringTie	exon	43513588	43513633	1000	-	.	gene_id "MSTRG.162056"; transcript_id "MSTRG.162056.27"; exon_number "7";
chr6	StringTie	exon	43515606	43515701	1000	-	.	gene_id "MSTRG.162056"; transcript_id "MSTRG.162056.27"; exon_number "8";
chr6	StringTie	exon	43515889	43516095	1000	-	.	gene_id "MSTRG.162056"; transcript_id "MSTRG.162056.27"; exon_number "9";
chr6	StringTie	exon	43516727	43517016	1000	-	.	gene_id "MSTRG.162056"; transcript_id "MSTRG.162056.27"; exon_number "10";
chr6	StringTie	transcript	43511602	43516614	1000	-	.	gene_id "MSTRG.162056"; transcript_id "MSTRG.162056.28";
chr6	StringTie	exon	43511602	43512315	1000	-	.	gene_id "MSTRG.162056"; transcript_id "MSTRG.162056.28"; exon_number "1";
chr6	StringTie	exon	43512440	43512563	1000	-	.	gene_id "MSTRG.162056"; transcript_id "MSTRG.162056.28"; exon_number "2";
chr6	StringTie	exon	43512761	43512874	1000	-	.	gene_id "MSTRG.162056"; transcript_id "MSTRG.162056.28"; exon_number "3";
chr6	StringTie	exon	43513069	43513451	1000	-	.	gene_id "MSTRG.162056"; transcript_id "MSTRG.162056.28"; exon_number "4";
chr6	StringTie	exon	43513588	43513633	1000	-	.	gene_id "MSTRG.162056"; transcript_id "MSTRG.162056.28"; exon_number "5";
chr6	StringTie	exon	43515595	43515701	1000	-	.	gene_id "MSTRG.162056"; transcript_id "MSTRG.162056.28"; exon_number "6";
chr6	StringTie	exon	43515889	43516190	1000	-	.	gene_id "MSTRG.162056"; transcript_id "MSTRG.162056.28"; exon_number "7";
chr6	StringTie	exon	43516496	43516614	1000	-	.	gene_id "MSTRG.162056"; transcript_id "MSTRG.162056.28"; exon_number "8";
chr6	StringTie	transcript	43511627	43517000	1000	-	.	gene_id "MSTRG.162056"; transcript_id "MSTRG.162056.29";
chr6	StringTie	exon	43511627	43512315	1000	-	.	gene_id "MSTRG.162056"; transcript_id "MSTRG.162056.29"; exon_number "1";
chr6	StringTie	exon	43512440	43512563	1000	-	.	gene_id "MSTRG.162056"; transcript_id "MSTRG.162056.29"; exon_number "2";
chr6	StringTie	exon	43512761	43512874	1000	-	.	gene_id "MSTRG.162056"; transcript_id "MSTRG.162056.29"; exon_number "3";
chr6	StringTie	exon	43513069	43513200	1000	-	.	gene_id "MSTRG.162056"; transcript_id "MSTRG.162056.29"; exon_number "4";
chr6	StringTie	exon	43513359	43513441	1000	-	.	gene_id "MSTRG.162056"; transcript_id "MSTRG.162056.29"; exon_number "5";
chr6	StringTie	exon	43513588	43513633	1000	-	.	gene_id "MSTRG.162056"; transcript_id "MSTRG.162056.29"; exon_number "6";
chr6	StringTie	exon	43515595	43515701	1000	-	.	gene_id "MSTRG.162056"; transcript_id "MSTRG.162056.29"; exon_number "7";
chr6	StringTie	exon	43515889	43516187	1000	-	.	gene_id "MSTRG.162056"; transcript_id "MSTRG.162056.29"; exon_number "8";
chr6	StringTie	exon	43516727	43517000	1000	-	.	gene_id "MSTRG.162056"; transcript_id "MSTRG.162056.29"; exon_number "9";
chr6	StringTie	transcript	43511173	43517015	1000	-	.	gene_id "MSTRG.162056"; transcript_id "MSTRG.162056.3";
chr6	StringTie	exon	43511173	43511722	1000	-	.	gene_id "MSTRG.162056"; transcript_id "MSTRG.162056.3"; exon_number "1";
chr6	StringTie	exon	43512042	43512315	1000	-	.	gene_id "MSTRG.162056"; transcript_id "MSTRG.162056.3"; exon_number "2";
chr6	StringTie	exon	43512440	43512559	1000	-	.	gene_id "MSTRG.162056"; transcript_id "MSTRG.162056.3"; exon_number "3";
chr6	StringTie	exon	43512761	43512874	1000	-	.	gene_id "MSTRG.162056"; transcript_id "MSTRG.162056.3"; exon_number "4";
chr6	StringTie	exon	43513069	43513200	1000	-	.	gene_id "MSTRG.162056"; transcript_id "MSTRG.162056.3"; exon_number "5";
chr6	StringTie	exon	43513359	43513451	1000	-	.	gene_id "MSTRG.162056"; transcript_id "MSTRG.162056.3"; exon_number "6";
chr6	StringTie	exon	43513588	43513633	1000	-	.	gene_id "MSTRG.162056"; transcript_id "MSTRG.162056.3"; exon_number "7";
chr6	StringTie	exon	43515595	43515701	1000	-	.	gene_id "MSTRG.162056"; transcript_id "MSTRG.162056.3"; exon_number "8";
chr6	StringTie	exon	43515889	43516095	1000	-	.	gene_id "MSTRG.162056"; transcript_id "MSTRG.162056.3"; exon_number "9";
chr6	StringTie	exon	43516727	43517015	1000	-	.	gene_id "MSTRG.162056"; transcript_id "MSTRG.162056.3"; exon_number "10";
chr6	StringTie	transcript	43511706	43516993	1000	-	.	gene_id "MSTRG.162056"; transcript_id "MSTRG.162056.30";
chr6	StringTie	exon	43511706	43512315	1000	-	.	gene_id "MSTRG.162056"; transcript_id "MSTRG.162056.30"; exon_number "1";
chr6	StringTie	exon	43512440	43512563	1000	-	.	gene_id "MSTRG.162056"; transcript_id "MSTRG.162056.30"; exon_number "2";
chr6	StringTie	exon	43512761	43512874	1000	-	.	gene_id "MSTRG.162056"; transcript_id "MSTRG.162056.30"; exon_number "3";
chr6	StringTie	exon	43513069	43513200	1000	-	.	gene_id "MSTRG.162056"; transcript_id "MSTRG.162056.30"; exon_number "4";
chr6	StringTie	exon	43513359	43513451	1000	-	.	gene_id "MSTRG.162056"; transcript_id "MSTRG.162056.30"; exon_number "5";
chr6	StringTie	exon	43513588	43513633	1000	-	.	gene_id "MSTRG.162056"; transcript_id "MSTRG.162056.30"; exon_number "6";
chr6	StringTie	exon	43515595	43515701	1000	-	.	gene_id "MSTRG.162056"; transcript_id "MSTRG.162056.30"; exon_number "7";
chr6	StringTie	exon	43515889	43516082	1000	-	.	gene_id "MSTRG.162056"; transcript_id "MSTRG.162056.30"; exon_number "8";
chr6	StringTie	exon	43516727	43516993	1000	-	.	gene_id "MSTRG.162056"; transcript_id "MSTRG.162056.30"; exon_number "9";
chr6	StringTie	transcript	43511707	43517000	1000	-	.	gene_id "MSTRG.162056"; transcript_id "MSTRG.162056.31";
chr6	StringTie	exon	43511707	43512315	1000	-	.	gene_id "MSTRG.162056"; transcript_id "MSTRG.162056.31"; exon_number "1";
chr6	StringTie	exon	43512440	43512563	1000	-	.	gene_id "MSTRG.162056"; transcript_id "MSTRG.162056.31"; exon_number "2";
chr6	StringTie	exon	43512761	43512874	1000	-	.	gene_id "MSTRG.162056"; transcript_id "MSTRG.162056.31"; exon_number "3";
chr6	StringTie	exon	43513069	43513200	1000	-	.	gene_id "MSTRG.162056"; transcript_id "MSTRG.162056.31"; exon_number "4";
chr6	StringTie	exon	43513359	43513441	1000	-	.	gene_id "MSTRG.162056"; transcript_id "MSTRG.162056.31"; exon_number "5";
chr6	StringTie	exon	43513588	43513633	1000	-	.	gene_id "MSTRG.162056"; transcript_id "MSTRG.162056.31"; exon_number "6";
chr6	StringTie	exon	43515595	43515701	1000	-	.	gene_id "MSTRG.162056"; transcript_id "MSTRG.162056.31"; exon_number "7";
chr6	StringTie	exon	43515889	43516095	1000	-	.	gene_id "MSTRG.162056"; transcript_id "MSTRG.162056.31"; exon_number "8";
chr6	StringTie	exon	43516727	43517000	1000	-	.	gene_id "MSTRG.162056"; transcript_id "MSTRG.162056.31"; exon_number "9";
chr6	StringTie	transcript	43511729	43516995	1000	-	.	gene_id "MSTRG.162056"; transcript_id "MSTRG.162056.32";
chr6	StringTie	exon	43511729	43512315	1000	-	.	gene_id "MSTRG.162056"; transcript_id "MSTRG.162056.32"; exon_number "1";
chr6	StringTie	exon	43512440	43512559	1000	-	.	gene_id "MSTRG.162056"; transcript_id "MSTRG.162056.32"; exon_number "2";
chr6	StringTie	exon	43512761	43512874	1000	-	.	gene_id "MSTRG.162056"; transcript_id "MSTRG.162056.32"; exon_number "3";
chr6	StringTie	exon	43513069	43513200	1000	-	.	gene_id "MSTRG.162056"; transcript_id "MSTRG.162056.32"; exon_number "4";
chr6	StringTie	exon	43513359	43513441	1000	-	.	gene_id "MSTRG.162056"; transcript_id "MSTRG.162056.32"; exon_number "5";
chr6	StringTie	exon	43513588	43513633	1000	-	.	gene_id "MSTRG.162056"; transcript_id "MSTRG.162056.32"; exon_number "6";
chr6	StringTie	exon	43515606	43515701	1000	-	.	gene_id "MSTRG.162056"; transcript_id "MSTRG.162056.32"; exon_number "7";
chr6	StringTie	exon	43515889	43516095	1000	-	.	gene_id "MSTRG.162056"; transcript_id "MSTRG.162056.32"; exon_number "8";
chr6	StringTie	exon	43516727	43516995	1000	-	.	gene_id "MSTRG.162056"; transcript_id "MSTRG.162056.32"; exon_number "9";
chr6	StringTie	transcript	43511750	43516968	1000	-	.	gene_id "MSTRG.162056"; transcript_id "MSTRG.162056.33";
chr6	StringTie	exon	43511750	43512315	1000	-	.	gene_id "MSTRG.162056"; transcript_id "MSTRG.162056.33"; exon_number "1";
chr6	StringTie	exon	43512440	43512563	1000	-	.	gene_id "MSTRG.162056"; transcript_id "MSTRG.162056.33"; exon_number "2";
chr6	StringTie	exon	43512761	43512874	1000	-	.	gene_id "MSTRG.162056"; transcript_id "MSTRG.162056.33"; exon_number "3";
chr6	StringTie	exon	43513359	43513451	1000	-	.	gene_id "MSTRG.162056"; transcript_id "MSTRG.162056.33"; exon_number "4";
chr6	StringTie	exon	43513588	43513633	1000	-	.	gene_id "MSTRG.162056"; transcript_id "MSTRG.162056.33"; exon_number "5";
chr6	StringTie	exon	43515595	43515701	1000	-	.	gene_id "MSTRG.162056"; transcript_id "MSTRG.162056.33"; exon_number "6";
chr6	StringTie	exon	43515889	43516095	1000	-	.	gene_id "MSTRG.162056"; transcript_id "MSTRG.162056.33"; exon_number "7";
chr6	StringTie	exon	43516727	43516968	1000	-	.	gene_id "MSTRG.162056"; transcript_id "MSTRG.162056.33"; exon_number "8";
chr6	StringTie	transcript	43511752	43516977	1000	-	.	gene_id "MSTRG.162056"; transcript_id "MSTRG.162056.34";
chr6	StringTie	exon	43511752	43512315	1000	-	.	gene_id "MSTRG.162056"; transcript_id "MSTRG.162056.34"; exon_number "1";
chr6	StringTie	exon	43512440	43512559	1000	-	.	gene_id "MSTRG.162056"; transcript_id "MSTRG.162056.34"; exon_number "2";
chr6	StringTie	exon	43512761	43512874	1000	-	.	gene_id "MSTRG.162056"; transcript_id "MSTRG.162056.34"; exon_number "3";
chr6	StringTie	exon	43513069	43513200	1000	-	.	gene_id "MSTRG.162056"; transcript_id "MSTRG.162056.34"; exon_number "4";
chr6	StringTie	exon	43513359	43513451	1000	-	.	gene_id "MSTRG.162056"; transcript_id "MSTRG.162056.34"; exon_number "5";
chr6	StringTie	exon	43513588	43513633	1000	-	.	gene_id "MSTRG.162056"; transcript_id "MSTRG.162056.34"; exon_number "6";
chr6	StringTie	exon	43515595	43515633	1000	-	.	gene_id "MSTRG.162056"; transcript_id "MSTRG.162056.34"; exon_number "7";
```
