## Additional File 7 - TCGA transcript assembly for "Widespread 3’ UTR splicing regulates expression of oncogene transcripts in sequence-dependent and independent manners": all_tissues_agg-agg-agg.gtf (part 656 of 2216)

```
chr6	StringTie	exon	43516047	43516095	1000	-	.	gene_id "MSTRG.162056"; transcript_id "MSTRG.162056.34"; exon_number "8";
chr6	StringTie	exon	43516727	43516977	1000	-	.	gene_id "MSTRG.162056"; transcript_id "MSTRG.162056.34"; exon_number "9";
chr6	StringTie	transcript	43511760	43516531	1000	-	.	gene_id "MSTRG.162056"; transcript_id "MSTRG.162056.35";
chr6	StringTie	exon	43511760	43512315	1000	-	.	gene_id "MSTRG.162056"; transcript_id "MSTRG.162056.35"; exon_number "1";
chr6	StringTie	exon	43512440	43512563	1000	-	.	gene_id "MSTRG.162056"; transcript_id "MSTRG.162056.35"; exon_number "2";
chr6	StringTie	exon	43512761	43512874	1000	-	.	gene_id "MSTRG.162056"; transcript_id "MSTRG.162056.35"; exon_number "3";
chr6	StringTie	exon	43513069	43513200	1000	-	.	gene_id "MSTRG.162056"; transcript_id "MSTRG.162056.35"; exon_number "4";
chr6	StringTie	exon	43513359	43513451	1000	-	.	gene_id "MSTRG.162056"; transcript_id "MSTRG.162056.35"; exon_number "5";
chr6	StringTie	exon	43513588	43513633	1000	-	.	gene_id "MSTRG.162056"; transcript_id "MSTRG.162056.35"; exon_number "6";
chr6	StringTie	exon	43515889	43516531	1000	-	.	gene_id "MSTRG.162056"; transcript_id "MSTRG.162056.35"; exon_number "7";
chr6	StringTie	transcript	43511762	43516996	1000	-	.	gene_id "MSTRG.162056"; transcript_id "MSTRG.162056.36";
chr6	StringTie	exon	43511762	43512315	1000	-	.	gene_id "MSTRG.162056"; transcript_id "MSTRG.162056.36"; exon_number "1";
chr6	StringTie	exon	43512440	43512556	1000	-	.	gene_id "MSTRG.162056"; transcript_id "MSTRG.162056.36"; exon_number "2";
chr6	StringTie	exon	43512761	43512874	1000	-	.	gene_id "MSTRG.162056"; transcript_id "MSTRG.162056.36"; exon_number "3";
chr6	StringTie	exon	43513069	43513200	1000	-	.	gene_id "MSTRG.162056"; transcript_id "MSTRG.162056.36"; exon_number "4";
chr6	StringTie	exon	43513359	43513451	1000	-	.	gene_id "MSTRG.162056"; transcript_id "MSTRG.162056.36"; exon_number "5";
chr6	StringTie	exon	43513588	43513633	1000	-	.	gene_id "MSTRG.162056"; transcript_id "MSTRG.162056.36"; exon_number "6";
chr6	StringTie	exon	43515595	43515701	1000	-	.	gene_id "MSTRG.162056"; transcript_id "MSTRG.162056.36"; exon_number "7";
chr6	StringTie	exon	43515889	43516046	1000	-	.	gene_id "MSTRG.162056"; transcript_id "MSTRG.162056.36"; exon_number "8";
chr6	StringTie	exon	43516727	43516996	1000	-	.	gene_id "MSTRG.162056"; transcript_id "MSTRG.162056.36"; exon_number "9";
chr6	StringTie	transcript	43511766	43516993	1000	-	.	gene_id "MSTRG.162056"; transcript_id "MSTRG.162056.37";
chr6	StringTie	exon	43511766	43512315	1000	-	.	gene_id "MSTRG.162056"; transcript_id "MSTRG.162056.37"; exon_number "1";
chr6	StringTie	exon	43512440	43512559	1000	-	.	gene_id "MSTRG.162056"; transcript_id "MSTRG.162056.37"; exon_number "2";
chr6	StringTie	exon	43512761	43512874	1000	-	.	gene_id "MSTRG.162056"; transcript_id "MSTRG.162056.37"; exon_number "3";
chr6	StringTie	exon	43513069	43513200	1000	-	.	gene_id "MSTRG.162056"; transcript_id "MSTRG.162056.37"; exon_number "4";
chr6	StringTie	exon	43513359	43513451	1000	-	.	gene_id "MSTRG.162056"; transcript_id "MSTRG.162056.37"; exon_number "5";
chr6	StringTie	exon	43513588	43513633	1000	-	.	gene_id "MSTRG.162056"; transcript_id "MSTRG.162056.37"; exon_number "6";
chr6	StringTie	exon	43515606	43515701	1000	-	.	gene_id "MSTRG.162056"; transcript_id "MSTRG.162056.37"; exon_number "7";
chr6	StringTie	exon	43515889	43516046	1000	-	.	gene_id "MSTRG.162056"; transcript_id "MSTRG.162056.37"; exon_number "8";
chr6	StringTie	exon	43516727	43516993	1000	-	.	gene_id "MSTRG.162056"; transcript_id "MSTRG.162056.37"; exon_number "9";
chr6	StringTie	transcript	43511767	43516962	1000	-	.	gene_id "MSTRG.162056"; transcript_id "MSTRG.162056.38";
chr6	StringTie	exon	43511767	43512315	1000	-	.	gene_id "MSTRG.162056"; transcript_id "MSTRG.162056.38"; exon_number "1";
chr6	StringTie	exon	43512440	43512563	1000	-	.	gene_id "MSTRG.162056"; transcript_id "MSTRG.162056.38"; exon_number "2";
chr6	StringTie	exon	43512761	43512874	1000	-	.	gene_id "MSTRG.162056"; transcript_id "MSTRG.162056.38"; exon_number "3";
chr6	StringTie	exon	43513359	43513451	1000	-	.	gene_id "MSTRG.162056"; transcript_id "MSTRG.162056.38"; exon_number "4";
chr6	StringTie	exon	43513588	43513633	1000	-	.	gene_id "MSTRG.162056"; transcript_id "MSTRG.162056.38"; exon_number "5";
chr6	StringTie	exon	43515595	43515701	1000	-	.	gene_id "MSTRG.162056"; transcript_id "MSTRG.162056.38"; exon_number "6";
chr6	StringTie	exon	43515889	43516187	1000	-	.	gene_id "MSTRG.162056"; transcript_id "MSTRG.162056.38"; exon_number "7";
chr6	StringTie	exon	43516727	43516962	1000	-	.	gene_id "MSTRG.162056"; transcript_id "MSTRG.162056.38"; exon_number "8";
chr6	StringTie	transcript	43511777	43516943	1000	-	.	gene_id "MSTRG.162056"; transcript_id "MSTRG.162056.39";
chr6	StringTie	exon	43511777	43512315	1000	-	.	gene_id "MSTRG.162056"; transcript_id "MSTRG.162056.39"; exon_number "1";
chr6	StringTie	exon	43512440	43512559	1000	-	.	gene_id "MSTRG.162056"; transcript_id "MSTRG.162056.39"; exon_number "2";
chr6	StringTie	exon	43512761	43512874	1000	-	.	gene_id "MSTRG.162056"; transcript_id "MSTRG.162056.39"; exon_number "3";
chr6	StringTie	exon	43513069	43513098	1000	-	.	gene_id "MSTRG.162056"; transcript_id "MSTRG.162056.39"; exon_number "4";
chr6	StringTie	exon	43513359	43513451	1000	-	.	gene_id "MSTRG.162056"; transcript_id "MSTRG.162056.39"; exon_number "5";
chr6	StringTie	exon	43513588	43513633	1000	-	.	gene_id "MSTRG.162056"; transcript_id "MSTRG.162056.39"; exon_number "6";
chr6	StringTie	exon	43515595	43515701	1000	-	.	gene_id "MSTRG.162056"; transcript_id "MSTRG.162056.39"; exon_number "7";
chr6	StringTie	exon	43515889	43516095	1000	-	.	gene_id "MSTRG.162056"; transcript_id "MSTRG.162056.39"; exon_number "8";
chr6	StringTie	exon	43516727	43516943	1000	-	.	gene_id "MSTRG.162056"; transcript_id "MSTRG.162056.39"; exon_number "9";
chr6	StringTie	transcript	43511191	43516614	1000	-	.	gene_id "MSTRG.162056"; transcript_id "MSTRG.162056.4";
chr6	StringTie	exon	43511191	43511722	1000	-	.	gene_id "MSTRG.162056"; transcript_id "MSTRG.162056.4"; exon_number "1";
chr6	StringTie	exon	43512042	43512315	1000	-	.	gene_id "MSTRG.162056"; transcript_id "MSTRG.162056.4"; exon_number "2";
chr6	StringTie	exon	43512440	43512559	1000	-	.	gene_id "MSTRG.162056"; transcript_id "MSTRG.162056.4"; exon_number "3";
chr6	StringTie	exon	43512761	43512874	1000	-	.	gene_id "MSTRG.162056"; transcript_id "MSTRG.162056.4"; exon_number "4";
chr6	StringTie	exon	43513069	43513200	1000	-	.	gene_id "MSTRG.162056"; transcript_id "MSTRG.162056.4"; exon_number "5";
chr6	StringTie	exon	43513359	43513451	1000	-	.	gene_id "MSTRG.162056"; transcript_id "MSTRG.162056.4"; exon_number "6";
chr6	StringTie	exon	43513588	43513633	1000	-	.	gene_id "MSTRG.162056"; transcript_id "MSTRG.162056.4"; exon_number "7";
chr6	StringTie	exon	43515595	43515701	1000	-	.	gene_id "MSTRG.162056"; transcript_id "MSTRG.162056.4"; exon_number "8";
chr6	StringTie	exon	43515889	43516190	1000	-	.	gene_id "MSTRG.162056"; transcript_id "MSTRG.162056.4"; exon_number "9";
chr6	StringTie	exon	43516496	43516614	1000	-	.	gene_id "MSTRG.162056"; transcript_id "MSTRG.162056.4"; exon_number "10";
chr6	StringTie	transcript	43511786	43517000	1000	-	.	gene_id "MSTRG.162056"; transcript_id "MSTRG.162056.40";
chr6	StringTie	exon	43511786	43512315	1000	-	.	gene_id "MSTRG.162056"; transcript_id "MSTRG.162056.40"; exon_number "1";
chr6	StringTie	exon	43512440	43512563	1000	-	.	gene_id "MSTRG.162056"; transcript_id "MSTRG.162056.40"; exon_number "2";
chr6	StringTie	exon	43512761	43512874	1000	-	.	gene_id "MSTRG.162056"; transcript_id "MSTRG.162056.40"; exon_number "3";
chr6	StringTie	exon	43513069	43513098	1000	-	.	gene_id "MSTRG.162056"; transcript_id "MSTRG.162056.40"; exon_number "4";
chr6	StringTie	exon	43513359	43513451	1000	-	.	gene_id "MSTRG.162056"; transcript_id "MSTRG.162056.40"; exon_number "5";
chr6	StringTie	exon	43513588	43513633	1000	-	.	gene_id "MSTRG.162056"; transcript_id "MSTRG.162056.40"; exon_number "6";
chr6	StringTie	exon	43515595	43515701	1000	-	.	gene_id "MSTRG.162056"; transcript_id "MSTRG.162056.40"; exon_number "7";
chr6	StringTie	exon	43515889	43516095	1000	-	.	gene_id "MSTRG.162056"; transcript_id "MSTRG.162056.40"; exon_number "8";
chr6	StringTie	exon	43516727	43517000	1000	-	.	gene_id "MSTRG.162056"; transcript_id "MSTRG.162056.40"; exon_number "9";
chr6	StringTie	transcript	43511793	43516512	1000	-	.	gene_id "MSTRG.162056"; transcript_id "MSTRG.162056.41";
chr6	StringTie	exon	43511793	43512315	1000	-	.	gene_id "MSTRG.162056"; transcript_id "MSTRG.162056.41"; exon_number "1";
chr6	StringTie	exon	43512440	43512563	1000	-	.	gene_id "MSTRG.162056"; transcript_id "MSTRG.162056.41"; exon_number "2";
chr6	StringTie	exon	43512761	43512874	1000	-	.	gene_id "MSTRG.162056"; transcript_id "MSTRG.162056.41"; exon_number "3";
chr6	StringTie	exon	43513069	43513200	1000	-	.	gene_id "MSTRG.162056"; transcript_id "MSTRG.162056.41"; exon_number "4";
chr6	StringTie	exon	43513359	43513451	1000	-	.	gene_id "MSTRG.162056"; transcript_id "MSTRG.162056.41"; exon_number "5";
chr6	StringTie	exon	43513588	43513633	1000	-	.	gene_id "MSTRG.162056"; transcript_id "MSTRG.162056.41"; exon_number "6";
chr6	StringTie	exon	43515889	43516187	1000	-	.	gene_id "MSTRG.162056"; transcript_id "MSTRG.162056.41"; exon_number "7";
chr6	StringTie	exon	43516473	43516512	1000	-	.	gene_id "MSTRG.162056"; transcript_id "MSTRG.162056.41"; exon_number "8";
chr6	StringTie	transcript	43511793	43516982	1000	-	.	gene_id "MSTRG.162056"; transcript_id "MSTRG.162056.42";
chr6	StringTie	exon	43511793	43512315	1000	-	.	gene_id "MSTRG.162056"; transcript_id "MSTRG.162056.42"; exon_number "1";
chr6	StringTie	exon	43512440	43512563	1000	-	.	gene_id "MSTRG.162056"; transcript_id "MSTRG.162056.42"; exon_number "2";
chr6	StringTie	exon	43512761	43512874	1000	-	.	gene_id "MSTRG.162056"; transcript_id "MSTRG.162056.42"; exon_number "3";
chr6	StringTie	exon	43513069	43513200	1000	-	.	gene_id "MSTRG.162056"; transcript_id "MSTRG.162056.42"; exon_number "4";
chr6	StringTie	exon	43513359	43513441	1000	-	.	gene_id "MSTRG.162056"; transcript_id "MSTRG.162056.42"; exon_number "5";
chr6	StringTie	exon	43513588	43513633	1000	-	.	gene_id "MSTRG.162056"; transcript_id "MSTRG.162056.42"; exon_number "6";
chr6	StringTie	exon	43515595	43515692	1000	-	.	gene_id "MSTRG.162056"; transcript_id "MSTRG.162056.42"; exon_number "7";
chr6	StringTie	exon	43516047	43516095	1000	-	.	gene_id "MSTRG.162056"; transcript_id "MSTRG.162056.42"; exon_number "8";
chr6	StringTie	exon	43516727	43516982	1000	-	.	gene_id "MSTRG.162056"; transcript_id "MSTRG.162056.42"; exon_number "9";
chr6	StringTie	transcript	43511796	43516919	1000	-	.	gene_id "MSTRG.162056"; transcript_id "MSTRG.162056.43";
chr6	StringTie	exon	43511796	43512315	1000	-	.	gene_id "MSTRG.162056"; transcript_id "MSTRG.162056.43"; exon_number "1";
chr6	StringTie	exon	43512440	43512559	1000	-	.	gene_id "MSTRG.162056"; transcript_id "MSTRG.162056.43"; exon_number "2";
chr6	StringTie	exon	43512761	43512874	1000	-	.	gene_id "MSTRG.162056"; transcript_id "MSTRG.162056.43"; exon_number "3";
chr6	StringTie	exon	43513069	43513200	1000	-	.	gene_id "MSTRG.162056"; transcript_id "MSTRG.162056.43"; exon_number "4";
chr6	StringTie	exon	43513359	43513451	1000	-	.	gene_id "MSTRG.162056"; transcript_id "MSTRG.162056.43"; exon_number "5";
chr6	StringTie	exon	43513588	43513633	1000	-	.	gene_id "MSTRG.162056"; transcript_id "MSTRG.162056.43"; exon_number "6";
chr6	StringTie	exon	43515595	43515701	1000	-	.	gene_id "MSTRG.162056"; transcript_id "MSTRG.162056.43"; exon_number "7";
chr6	StringTie	exon	43515889	43516187	1000	-	.	gene_id "MSTRG.162056"; transcript_id "MSTRG.162056.43"; exon_number "8";
chr6	StringTie	exon	43516496	43516919	1000	-	.	gene_id "MSTRG.162056"; transcript_id "MSTRG.162056.43"; exon_number "9";
chr6	StringTie	transcript	43511798	43516431	1000	-	.	gene_id "MSTRG.162056"; transcript_id "MSTRG.162056.44";
chr6	StringTie	exon	43511798	43512315	1000	-	.	gene_id "MSTRG.162056"; transcript_id "MSTRG.162056.44"; exon_number "1";
chr6	StringTie	exon	43512440	43512563	1000	-	.	gene_id "MSTRG.162056"; transcript_id "MSTRG.162056.44"; exon_number "2";
chr6	StringTie	exon	43512761	43512874	1000	-	.	gene_id "MSTRG.162056"; transcript_id "MSTRG.162056.44"; exon_number "3";
chr6	StringTie	exon	43513069	43513200	1000	-	.	gene_id "MSTRG.162056"; transcript_id "MSTRG.162056.44"; exon_number "4";
chr6	StringTie	exon	43513359	43513451	1000	-	.	gene_id "MSTRG.162056"; transcript_id "MSTRG.162056.44"; exon_number "5";
chr6	StringTie	exon	43513588	43513635	1000	-	.	gene_id "MSTRG.162056"; transcript_id "MSTRG.162056.44"; exon_number "6";
chr6	StringTie	exon	43515614	43515701	1000	-	.	gene_id "MSTRG.162056"; transcript_id "MSTRG.162056.44"; exon_number "7";
chr6	StringTie	exon	43515889	43516431	1000	-	.	gene_id "MSTRG.162056"; transcript_id "MSTRG.162056.44"; exon_number "8";
chr6	StringTie	transcript	43511803	43516986	1000	-	.	gene_id "MSTRG.162056"; transcript_id "MSTRG.162056.45";
chr6	StringTie	exon	43511803	43512315	1000	-	.	gene_id "MSTRG.162056"; transcript_id "MSTRG.162056.45"; exon_number "1";
chr6	StringTie	exon	43512440	43512559	1000	-	.	gene_id "MSTRG.162056"; transcript_id "MSTRG.162056.45"; exon_number "2";
chr6	StringTie	exon	43512761	43512874	1000	-	.	gene_id "MSTRG.162056"; transcript_id "MSTRG.162056.45"; exon_number "3";
chr6	StringTie	exon	43513069	43513200	1000	-	.	gene_id "MSTRG.162056"; transcript_id "MSTRG.162056.45"; exon_number "4";
chr6	StringTie	exon	43513359	43513441	1000	-	.	gene_id "MSTRG.162056"; transcript_id "MSTRG.162056.45"; exon_number "5";
chr6	StringTie	exon	43513588	43513633	1000	-	.	gene_id "MSTRG.162056"; transcript_id "MSTRG.162056.45"; exon_number "6";
chr6	StringTie	exon	43515595	43515701	1000	-	.	gene_id "MSTRG.162056"; transcript_id "MSTRG.162056.45"; exon_number "7";
chr6	StringTie	exon	43515889	43516088	1000	-	.	gene_id "MSTRG.162056"; transcript_id "MSTRG.162056.45"; exon_number "8";
chr6	StringTie	exon	43516875	43516986	1000	-	.	gene_id "MSTRG.162056"; transcript_id "MSTRG.162056.45"; exon_number "9";
chr6	StringTie	transcript	43511803	43516942	1000	-	.	gene_id "MSTRG.162056"; transcript_id "MSTRG.162056.46";
chr6	StringTie	exon	43511803	43512315	1000	-	.	gene_id "MSTRG.162056"; transcript_id "MSTRG.162056.46"; exon_number "1";
chr6	StringTie	exon	43512440	43512559	1000	-	.	gene_id "MSTRG.162056"; transcript_id "MSTRG.162056.46"; exon_number "2";
chr6	StringTie	exon	43512761	43512874	1000	-	.	gene_id "MSTRG.162056"; transcript_id "MSTRG.162056.46"; exon_number "3";
chr6	StringTie	exon	43513069	43513200	1000	-	.	gene_id "MSTRG.162056"; transcript_id "MSTRG.162056.46"; exon_number "4";
chr6	StringTie	exon	43513359	43513451	1000	-	.	gene_id "MSTRG.162056"; transcript_id "MSTRG.162056.46"; exon_number "5";
chr6	StringTie	exon	43513588	43513633	1000	-	.	gene_id "MSTRG.162056"; transcript_id "MSTRG.162056.46"; exon_number "6";
chr6	StringTie	exon	43515595	43515701	1000	-	.	gene_id "MSTRG.162056"; transcript_id "MSTRG.162056.46"; exon_number "7";
chr6	StringTie	exon	43515889	43516082	1000	-	.	gene_id "MSTRG.162056"; transcript_id "MSTRG.162056.46"; exon_number "8";
chr6	StringTie	exon	43516727	43516942	1000	-	.	gene_id "MSTRG.162056"; transcript_id "MSTRG.162056.46"; exon_number "9";
chr6	StringTie	transcript	43511808	43516518	1000	-	.	gene_id "MSTRG.162056"; transcript_id "MSTRG.162056.47";
chr6	StringTie	exon	43511808	43512315	1000	-	.	gene_id "MSTRG.162056"; transcript_id "MSTRG.162056.47"; exon_number "1";
chr6	StringTie	exon	43512440	43512559	1000	-	.	gene_id "MSTRG.162056"; transcript_id "MSTRG.162056.47"; exon_number "2";
chr6	StringTie	exon	43512761	43512874	1000	-	.	gene_id "MSTRG.162056"; transcript_id "MSTRG.162056.47"; exon_number "3";
chr6	StringTie	exon	43513069	43513200	1000	-	.	gene_id "MSTRG.162056"; transcript_id "MSTRG.162056.47"; exon_number "4";
chr6	StringTie	exon	43513359	43513451	1000	-	.	gene_id "MSTRG.162056"; transcript_id "MSTRG.162056.47"; exon_number "5";
chr6	StringTie	exon	43513588	43513633	1000	-	.	gene_id "MSTRG.162056"; transcript_id "MSTRG.162056.47"; exon_number "6";
chr6	StringTie	exon	43515595	43515701	1000	-	.	gene_id "MSTRG.162056"; transcript_id "MSTRG.162056.47"; exon_number "7";
chr6	StringTie	exon	43515889	43516095	1000	-	.	gene_id "MSTRG.162056"; transcript_id "MSTRG.162056.47"; exon_number "8";
chr6	StringTie	exon	43516473	43516518	1000	-	.	gene_id "MSTRG.162056"; transcript_id "MSTRG.162056.47"; exon_number "9";
chr6	StringTie	transcript	43511810	43516966	1000	-	.	gene_id "MSTRG.162056"; transcript_id "MSTRG.162056.48";
chr6	StringTie	exon	43511810	43512315	1000	-	.	gene_id "MSTRG.162056"; transcript_id "MSTRG.162056.48"; exon_number "1";
chr6	StringTie	exon	43512440	43512559	1000	-	.	gene_id "MSTRG.162056"; transcript_id "MSTRG.162056.48"; exon_number "2";
chr6	StringTie	exon	43512761	43512874	1000	-	.	gene_id "MSTRG.162056"; transcript_id "MSTRG.162056.48"; exon_number "3";
chr6	StringTie	exon	43513057	43513200	1000	-	.	gene_id "MSTRG.162056"; transcript_id "MSTRG.162056.48"; exon_number "4";
chr6	StringTie	exon	43513359	43513451	1000	-	.	gene_id "MSTRG.162056"; transcript_id "MSTRG.162056.48"; exon_number "5";
chr6	StringTie	exon	43513588	43513633	1000	-	.	gene_id "MSTRG.162056"; transcript_id "MSTRG.162056.48"; exon_number "6";
chr6	StringTie	exon	43515595	43515701	1000	-	.	gene_id "MSTRG.162056"; transcript_id "MSTRG.162056.48"; exon_number "7";
chr6	StringTie	exon	43515889	43516187	1000	-	.	gene_id "MSTRG.162056"; transcript_id "MSTRG.162056.48"; exon_number "8";
chr6	StringTie	exon	43516727	43516966	1000	-	.	gene_id "MSTRG.162056"; transcript_id "MSTRG.162056.48"; exon_number "9";
chr6	StringTie	transcript	43511811	43516972	1000	-	.	gene_id "MSTRG.162056"; transcript_id "MSTRG.162056.49";
chr6	StringTie	exon	43511811	43512315	1000	-	.	gene_id "MSTRG.162056"; transcript_id "MSTRG.162056.49"; exon_number "1";
chr6	StringTie	exon	43512440	43512563	1000	-	.	gene_id "MSTRG.162056"; transcript_id "MSTRG.162056.49"; exon_number "2";
chr6	StringTie	exon	43512761	43512874	1000	-	.	gene_id "MSTRG.162056"; transcript_id "MSTRG.162056.49"; exon_number "3";
chr6	StringTie	exon	43513069	43513200	1000	-	.	gene_id "MSTRG.162056"; transcript_id "MSTRG.162056.49"; exon_number "4";
chr6	StringTie	exon	43513359	43513441	1000	-	.	gene_id "MSTRG.162056"; transcript_id "MSTRG.162056.49"; exon_number "5";
chr6	StringTie	exon	43513588	43513633	1000	-	.	gene_id "MSTRG.162056"; transcript_id "MSTRG.162056.49"; exon_number "6";
chr6	StringTie	exon	43515606	43515701	1000	-	.	gene_id "MSTRG.162056"; transcript_id "MSTRG.162056.49"; exon_number "7";
chr6	StringTie	exon	43515889	43516095	1000	-	.	gene_id "MSTRG.162056"; transcript_id "MSTRG.162056.49"; exon_number "8";
chr6	StringTie	exon	43516727	43516972	1000	-	.	gene_id "MSTRG.162056"; transcript_id "MSTRG.162056.49"; exon_number "9";
chr6	StringTie	transcript	43511196	43516968	1000	-	.	gene_id "MSTRG.162056"; transcript_id "MSTRG.162056.5";
chr6	StringTie	exon	43511196	43511722	1000	-	.	gene_id "MSTRG.162056"; transcript_id "MSTRG.162056.5"; exon_number "1";
chr6	StringTie	exon	43512042	43512315	1000	-	.	gene_id "MSTRG.162056"; transcript_id "MSTRG.162056.5"; exon_number "2";
chr6	StringTie	exon	43512440	43512559	1000	-	.	gene_id "MSTRG.162056"; transcript_id "MSTRG.162056.5"; exon_number "3";
chr6	StringTie	exon	43512761	43512874	1000	-	.	gene_id "MSTRG.162056"; transcript_id "MSTRG.162056.5"; exon_number "4";
chr6	StringTie	exon	43513069	43513200	1000	-	.	gene_id "MSTRG.162056"; transcript_id "MSTRG.162056.5"; exon_number "5";
chr6	StringTie	exon	43513359	43513451	1000	-	.	gene_id "MSTRG.162056"; transcript_id "MSTRG.162056.5"; exon_number "6";
chr6	StringTie	exon	43513588	43513633	1000	-	.	gene_id "MSTRG.162056"; transcript_id "MSTRG.162056.5"; exon_number "7";
chr6	StringTie	exon	43515595	43515701	1000	-	.	gene_id "MSTRG.162056"; transcript_id "MSTRG.162056.5"; exon_number "8";
chr6	StringTie	exon	43515889	43516187	1000	-	.	gene_id "MSTRG.162056"; transcript_id "MSTRG.162056.5"; exon_number "9";
chr6	StringTie	exon	43516727	43516968	1000	-	.	gene_id "MSTRG.162056"; transcript_id "MSTRG.162056.5"; exon_number "10";
chr6	StringTie	transcript	43511813	43516990	1000	-	.	gene_id "MSTRG.162056"; transcript_id "MSTRG.162056.50";
chr6	StringTie	exon	43511813	43512315	1000	-	.	gene_id "MSTRG.162056"; transcript_id "MSTRG.162056.50"; exon_number "1";
chr6	StringTie	exon	43512440	43512559	1000	-	.	gene_id "MSTRG.162056"; transcript_id "MSTRG.162056.50"; exon_number "2";
chr6	StringTie	exon	43512761	43512874	1000	-	.	gene_id "MSTRG.162056"; transcript_id "MSTRG.162056.50"; exon_number "3";
chr6	StringTie	exon	43513069	43513200	1000	-	.	gene_id "MSTRG.162056"; transcript_id "MSTRG.162056.50"; exon_number "4";
chr6	StringTie	exon	43513359	43513441	1000	-	.	gene_id "MSTRG.162056"; transcript_id "MSTRG.162056.50"; exon_number "5";
chr6	StringTie	exon	43513588	43513633	1000	-	.	gene_id "MSTRG.162056"; transcript_id "MSTRG.162056.50"; exon_number "6";
chr6	StringTie	exon	43515606	43515701	1000	-	.	gene_id "MSTRG.162056"; transcript_id "MSTRG.162056.50"; exon_number "7";
chr6	StringTie	exon	43515889	43516046	1000	-	.	gene_id "MSTRG.162056"; transcript_id "MSTRG.162056.50"; exon_number "8";
chr6	StringTie	exon	43516727	43516990	1000	-	.	gene_id "MSTRG.162056"; transcript_id "MSTRG.162056.50"; exon_number "9";
chr6	StringTie	transcript	43511813	43515701	1000	-	.	gene_id "MSTRG.162056"; transcript_id "MSTRG.162056.51";
chr6	StringTie	exon	43511813	43512315	1000	-	.	gene_id "MSTRG.162056"; transcript_id "MSTRG.162056.51"; exon_number "1";
chr6	StringTie	exon	43512440	43512524	1000	-	.	gene_id "MSTRG.162056"; transcript_id "MSTRG.162056.51"; exon_number "2";
chr6	StringTie	exon	43512761	43512874	1000	-	.	gene_id "MSTRG.162056"; transcript_id "MSTRG.162056.51"; exon_number "3";
chr6	StringTie	exon	43513069	43513200	1000	-	.	gene_id "MSTRG.162056"; transcript_id "MSTRG.162056.51"; exon_number "4";
chr6	StringTie	exon	43513359	43513451	1000	-	.	gene_id "MSTRG.162056"; transcript_id "MSTRG.162056.51"; exon_number "5";
chr6	StringTie	exon	43513588	43513633	1000	-	.	gene_id "MSTRG.162056"; transcript_id "MSTRG.162056.51"; exon_number "6";
chr6	StringTie	exon	43515595	43515701	1000	-	.	gene_id "MSTRG.162056"; transcript_id "MSTRG.162056.51"; exon_number "7";
chr6	StringTie	transcript	43511813	43516917	1000	-	.	gene_id "MSTRG.162056"; transcript_id "MSTRG.162056.52";
chr6	StringTie	exon	43511813	43512315	1000	-	.	gene_id "MSTRG.162056"; transcript_id "MSTRG.162056.52"; exon_number "1";
chr6	StringTie	exon	43512440	43512524	1000	-	.	gene_id "MSTRG.162056"; transcript_id "MSTRG.162056.52"; exon_number "2";
chr6	StringTie	exon	43512761	43512874	1000	-	.	gene_id "MSTRG.162056"; transcript_id "MSTRG.162056.52"; exon_number "3";
chr6	StringTie	exon	43513069	43513200	1000	-	.	gene_id "MSTRG.162056"; transcript_id "MSTRG.162056.52"; exon_number "4";
chr6	StringTie	exon	43513359	43513451	1000	-	.	gene_id "MSTRG.162056"; transcript_id "MSTRG.162056.52"; exon_number "5";
chr6	StringTie	exon	43513588	43513633	1000	-	.	gene_id "MSTRG.162056"; transcript_id "MSTRG.162056.52"; exon_number "6";
chr6	StringTie	exon	43515889	43516095	1000	-	.	gene_id "MSTRG.162056"; transcript_id "MSTRG.162056.52"; exon_number "7";
chr6	StringTie	exon	43516727	43516917	1000	-	.	gene_id "MSTRG.162056"; transcript_id "MSTRG.162056.52"; exon_number "8";
chr6	StringTie	transcript	43511815	43516976	1000	-	.	gene_id "MSTRG.162056"; transcript_id "MSTRG.162056.53";
chr6	StringTie	exon	43511815	43511968	1000	-	.	gene_id "MSTRG.162056"; transcript_id "MSTRG.162056.53"; exon_number "1";
chr6	StringTie	exon	43512004	43512315	1000	-	.	gene_id "MSTRG.162056"; transcript_id "MSTRG.162056.53"; exon_number "2";
chr6	StringTie	exon	43512440	43512563	1000	-	.	gene_id "MSTRG.162056"; transcript_id "MSTRG.162056.53"; exon_number "3";
chr6	StringTie	exon	43512761	43512874	1000	-	.	gene_id "MSTRG.162056"; transcript_id "MSTRG.162056.53"; exon_number "4";
chr6	StringTie	exon	43513069	43513200	1000	-	.	gene_id "MSTRG.162056"; transcript_id "MSTRG.162056.53"; exon_number "5";
chr6	StringTie	exon	43513359	43513451	1000	-	.	gene_id "MSTRG.162056"; transcript_id "MSTRG.162056.53"; exon_number "6";
chr6	StringTie	exon	43513588	43513633	1000	-	.	gene_id "MSTRG.162056"; transcript_id "MSTRG.162056.53"; exon_number "7";
chr6	StringTie	exon	43515606	43515701	1000	-	.	gene_id "MSTRG.162056"; transcript_id "MSTRG.162056.53"; exon_number "8";
chr6	StringTie	exon	43515889	43516095	1000	-	.	gene_id "MSTRG.162056"; transcript_id "MSTRG.162056.53"; exon_number "9";
chr6	StringTie	exon	43516727	43516976	1000	-	.	gene_id "MSTRG.162056"; transcript_id "MSTRG.162056.53"; exon_number "10";
chr6	StringTie	transcript	43511819	43516986	1000	-	.	gene_id "MSTRG.162056"; transcript_id "MSTRG.162056.54";
chr6	StringTie	exon	43511819	43512315	1000	-	.	gene_id "MSTRG.162056"; transcript_id "MSTRG.162056.54"; exon_number "1";
chr6	StringTie	exon	43512440	43512559	1000	-	.	gene_id "MSTRG.162056"; transcript_id "MSTRG.162056.54"; exon_number "2";
chr6	StringTie	exon	43512761	43512874	1000	-	.	gene_id "MSTRG.162056"; transcript_id "MSTRG.162056.54"; exon_number "3";
chr6	StringTie	exon	43513069	43513200	1000	-	.	gene_id "MSTRG.162056"; transcript_id "MSTRG.162056.54"; exon_number "4";
chr6	StringTie	exon	43513359	43513441	1000	-	.	gene_id "MSTRG.162056"; transcript_id "MSTRG.162056.54"; exon_number "5";
chr6	StringTie	exon	43513588	43513633	1000	-	.	gene_id "MSTRG.162056"; transcript_id "MSTRG.162056.54"; exon_number "6";
chr6	StringTie	exon	43515595	43515701	1000	-	.	gene_id "MSTRG.162056"; transcript_id "MSTRG.162056.54"; exon_number "7";
chr6	StringTie	exon	43515889	43516187	1000	-	.	gene_id "MSTRG.162056"; transcript_id "MSTRG.162056.54"; exon_number "8";
chr6	StringTie	exon	43516727	43516986	1000	-	.	gene_id "MSTRG.162056"; transcript_id "MSTRG.162056.54"; exon_number "9";
chr6	StringTie	transcript	43511821	43517017	1000	-	.	gene_id "MSTRG.162056"; transcript_id "MSTRG.162056.55";
chr6	StringTie	exon	43511821	43512315	1000	-	.	gene_id "MSTRG.162056"; transcript_id "MSTRG.162056.55"; exon_number "1";
chr6	StringTie	exon	43512440	43512563	1000	-	.	gene_id "MSTRG.162056"; transcript_id "MSTRG.162056.55"; exon_number "2";
chr6	StringTie	exon	43512761	43512874	1000	-	.	gene_id "MSTRG.162056"; transcript_id "MSTRG.162056.55"; exon_number "3";
chr6	StringTie	exon	43513069	43513200	1000	-	.	gene_id "MSTRG.162056"; transcript_id "MSTRG.162056.55"; exon_number "4";
chr6	StringTie	exon	43513359	43513451	1000	-	.	gene_id "MSTRG.162056"; transcript_id "MSTRG.162056.55"; exon_number "5";
chr6	StringTie	exon	43513588	43513633	1000	-	.	gene_id "MSTRG.162056"; transcript_id "MSTRG.162056.55"; exon_number "6";
chr6	StringTie	exon	43515595	43515701	1000	-	.	gene_id "MSTRG.162056"; transcript_id "MSTRG.162056.55"; exon_number "7";
chr6	StringTie	exon	43515889	43516088	1000	-	.	gene_id "MSTRG.162056"; transcript_id "MSTRG.162056.55"; exon_number "8";
chr6	StringTie	exon	43516787	43517017	1000	-	.	gene_id "MSTRG.162056"; transcript_id "MSTRG.162056.55"; exon_number "9";
chr6	StringTie	transcript	43511822	43516985	1000	-	.	gene_id "MSTRG.162056"; transcript_id "MSTRG.162056.56";
chr6	StringTie	exon	43511822	43512315	1000	-	.	gene_id "MSTRG.162056"; transcript_id "MSTRG.162056.56"; exon_number "1";
chr6	StringTie	exon	43512440	43512559	1000	-	.	gene_id "MSTRG.162056"; transcript_id "MSTRG.162056.56"; exon_number "2";
chr6	StringTie	exon	43512761	43512874	1000	-	.	gene_id "MSTRG.162056"; transcript_id "MSTRG.162056.56"; exon_number "3";
chr6	StringTie	exon	43513069	43513200	1000	-	.	gene_id "MSTRG.162056"; transcript_id "MSTRG.162056.56"; exon_number "4";
chr6	StringTie	exon	43513359	43513441	1000	-	.	gene_id "MSTRG.162056"; transcript_id "MSTRG.162056.56"; exon_number "5";
chr6	StringTie	exon	43513588	43513633	1000	-	.	gene_id "MSTRG.162056"; transcript_id "MSTRG.162056.56"; exon_number "6";
chr6	StringTie	exon	43515595	43515692	1000	-	.	gene_id "MSTRG.162056"; transcript_id "MSTRG.162056.56"; exon_number "7";
chr6	StringTie	exon	43515889	43516095	1000	-	.	gene_id "MSTRG.162056"; transcript_id "MSTRG.162056.56"; exon_number "8";
chr6	StringTie	exon	43516727	43516985	1000	-	.	gene_id "MSTRG.162056"; transcript_id "MSTRG.162056.56"; exon_number "9";
chr6	StringTie	transcript	43511823	43516994	1000	-	.	gene_id "MSTRG.162056"; transcript_id "MSTRG.162056.57";
chr6	StringTie	exon	43511823	43511996	1000	-	.	gene_id "MSTRG.162056"; transcript_id "MSTRG.162056.57"; exon_number "1";
chr6	StringTie	exon	43512071	43512315	1000	-	.	gene_id "MSTRG.162056"; transcript_id "MSTRG.162056.57"; exon_number "2";
chr6	StringTie	exon	43512440	43512559	1000	-	.	gene_id "MSTRG.162056"; transcript_id "MSTRG.162056.57"; exon_number "3";
chr6	StringTie	exon	43512761	43512874	1000	-	.	gene_id "MSTRG.162056"; transcript_id "MSTRG.162056.57"; exon_number "4";
chr6	StringTie	exon	43513069	43513200	1000	-	.	gene_id "MSTRG.162056"; transcript_id "MSTRG.162056.57"; exon_number "5";
chr6	StringTie	exon	43513359	43513451	1000	-	.	gene_id "MSTRG.162056"; transcript_id "MSTRG.162056.57"; exon_number "6";
chr6	StringTie	exon	43513588	43513633	1000	-	.	gene_id "MSTRG.162056"; transcript_id "MSTRG.162056.57"; exon_number "7";
chr6	StringTie	exon	43515595	43515701	1000	-	.	gene_id "MSTRG.162056"; transcript_id "MSTRG.162056.57"; exon_number "8";
chr6	StringTie	exon	43515889	43516095	1000	-	.	gene_id "MSTRG.162056"; transcript_id "MSTRG.162056.57"; exon_number "9";
chr6	StringTie	exon	43516727	43516994	1000	-	.	gene_id "MSTRG.162056"; transcript_id "MSTRG.162056.57"; exon_number "10";
chr6	StringTie	transcript	43511825	43516961	1000	-	.	gene_id "MSTRG.162056"; transcript_id "MSTRG.162056.58";
chr6	StringTie	exon	43511825	43512315	1000	-	.	gene_id "MSTRG.162056"; transcript_id "MSTRG.162056.58"; exon_number "1";
chr6	StringTie	exon	43512440	43512563	1000	-	.	gene_id "MSTRG.162056"; transcript_id "MSTRG.162056.58"; exon_number "2";
chr6	StringTie	exon	43512761	43512874	1000	-	.	gene_id "MSTRG.162056"; transcript_id "MSTRG.162056.58"; exon_number "3";
chr6	StringTie	exon	43513069	43513200	1000	-	.	gene_id "MSTRG.162056"; transcript_id "MSTRG.162056.58"; exon_number "4";
chr6	StringTie	exon	43513359	43513441	1000	-	.	gene_id "MSTRG.162056"; transcript_id "MSTRG.162056.58"; exon_number "5";
chr6	StringTie	exon	43513588	43513633	1000	-	.	gene_id "MSTRG.162056"; transcript_id "MSTRG.162056.58"; exon_number "6";
chr6	StringTie	exon	43515595	43516088	1000	-	.	gene_id "MSTRG.162056"; transcript_id "MSTRG.162056.58"; exon_number "7";
chr6	StringTie	exon	43516875	43516961	1000	-	.	gene_id "MSTRG.162056"; transcript_id "MSTRG.162056.58"; exon_number "8";
chr6	StringTie	transcript	43511827	43516971	1000	-	.	gene_id "MSTRG.162056"; transcript_id "MSTRG.162056.59";
chr6	StringTie	exon	43511827	43512315	1000	-	.	gene_id "MSTRG.162056"; transcript_id "MSTRG.162056.59"; exon_number "1";
chr6	StringTie	exon	43512440	43512563	1000	-	.	gene_id "MSTRG.162056"; transcript_id "MSTRG.162056.59"; exon_number "2";
chr6	StringTie	exon	43512761	43512874	1000	-	.	gene_id "MSTRG.162056"; transcript_id "MSTRG.162056.59"; exon_number "3";
chr6	StringTie	exon	43513069	43513200	1000	-	.	gene_id "MSTRG.162056"; transcript_id "MSTRG.162056.59"; exon_number "4";
chr6	StringTie	exon	43513359	43513441	1000	-	.	gene_id "MSTRG.162056"; transcript_id "MSTRG.162056.59"; exon_number "5";
chr6	StringTie	exon	43513588	43513633	1000	-	.	gene_id "MSTRG.162056"; transcript_id "MSTRG.162056.59"; exon_number "6";
chr6	StringTie	exon	43515595	43515701	1000	-	.	gene_id "MSTRG.162056"; transcript_id "MSTRG.162056.59"; exon_number "7";
chr6	StringTie	exon	43515889	43516046	1000	-	.	gene_id "MSTRG.162056"; transcript_id "MSTRG.162056.59"; exon_number "8";
chr6	StringTie	exon	43516727	43516971	1000	-	.	gene_id "MSTRG.162056"; transcript_id "MSTRG.162056.59"; exon_number "9";
chr6	StringTie	transcript	43511202	43517019	1000	-	.	gene_id "MSTRG.162056"; transcript_id "MSTRG.162056.6";
chr6	StringTie	exon	43511202	43512315	1000	-	.	gene_id "MSTRG.162056"; transcript_id "MSTRG.162056.6"; exon_number "1";
chr6	StringTie	exon	43512440	43512559	1000	-	.	gene_id "MSTRG.162056"; transcript_id "MSTRG.162056.6"; exon_number "2";
chr6	StringTie	exon	43512761	43512874	1000	-	.	gene_id "MSTRG.162056"; transcript_id "MSTRG.162056.6"; exon_number "3";
chr6	StringTie	exon	43513069	43513200	1000	-	.	gene_id "MSTRG.162056"; transcript_id "MSTRG.162056.6"; exon_number "4";
chr6	StringTie	exon	43513359	43513451	1000	-	.	gene_id "MSTRG.162056"; transcript_id "MSTRG.162056.6"; exon_number "5";
chr6	StringTie	exon	43513588	43513633	1000	-	.	gene_id "MSTRG.162056"; transcript_id "MSTRG.162056.6"; exon_number "6";
chr6	StringTie	exon	43515606	43515701	1000	-	.	gene_id "MSTRG.162056"; transcript_id "MSTRG.162056.6"; exon_number "7";
chr6	StringTie	exon	43515889	43516095	1000	-	.	gene_id "MSTRG.162056"; transcript_id "MSTRG.162056.6"; exon_number "8";
chr6	StringTie	exon	43516727	43517019	1000	-	.	gene_id "MSTRG.162056"; transcript_id "MSTRG.162056.6"; exon_number "9";
chr6	StringTie	transcript	43511828	43516990	1000	-	.	gene_id "MSTRG.162056"; transcript_id "MSTRG.162056.61";
chr6	StringTie	exon	43511828	43512315	1000	-	.	gene_id "MSTRG.162056"; transcript_id "MSTRG.162056.61"; exon_number "1";
chr6	StringTie	exon	43512440	43512559	1000	-	.	gene_id "MSTRG.162056"; transcript_id "MSTRG.162056.61"; exon_number "2";
chr6	StringTie	exon	43512761	43512874	1000	-	.	gene_id "MSTRG.162056"; transcript_id "MSTRG.162056.61"; exon_number "3";
chr6	StringTie	exon	43513069	43513200	1000	-	.	gene_id "MSTRG.162056"; transcript_id "MSTRG.162056.61"; exon_number "4";
chr6	StringTie	exon	43513359	43513441	1000	-	.	gene_id "MSTRG.162056"; transcript_id "MSTRG.162056.61"; exon_number "5";
chr6	StringTie	exon	43513588	43513633	1000	-	.	gene_id "MSTRG.162056"; transcript_id "MSTRG.162056.61"; exon_number "6";
chr6	StringTie	exon	43515595	43515701	1000	-	.	gene_id "MSTRG.162056"; transcript_id "MSTRG.162056.61"; exon_number "7";
chr6	StringTie	exon	43515889	43516046	1000	-	.	gene_id "MSTRG.162056"; transcript_id "MSTRG.162056.61"; exon_number "8";
chr6	StringTie	exon	43516727	43516990	1000	-	.	gene_id "MSTRG.162056"; transcript_id "MSTRG.162056.61"; exon_number "9";
chr6	StringTie	transcript	43511828	43516957	1000	-	.	gene_id "MSTRG.162056"; transcript_id "MSTRG.162056.62";
chr6	StringTie	exon	43511828	43512315	1000	-	.	gene_id "MSTRG.162056"; transcript_id "MSTRG.162056.62"; exon_number "1";
chr6	StringTie	exon	43512440	43512563	1000	-	.	gene_id "MSTRG.162056"; transcript_id "MSTRG.162056.62"; exon_number "2";
chr6	StringTie	exon	43512761	43512874	1000	-	.	gene_id "MSTRG.162056"; transcript_id "MSTRG.162056.62"; exon_number "3";
chr6	StringTie	exon	43513069	43513200	1000	-	.	gene_id "MSTRG.162056"; transcript_id "MSTRG.162056.62"; exon_number "4";
chr6	StringTie	exon	43513359	43513441	1000	-	.	gene_id "MSTRG.162056"; transcript_id "MSTRG.162056.62"; exon_number "5";
chr6	StringTie	exon	43513588	43513633	1000	-	.	gene_id "MSTRG.162056"; transcript_id "MSTRG.162056.62"; exon_number "6";
chr6	StringTie	exon	43515595	43515701	1000	-	.	gene_id "MSTRG.162056"; transcript_id "MSTRG.162056.62"; exon_number "7";
chr6	StringTie	exon	43515889	43516082	1000	-	.	gene_id "MSTRG.162056"; transcript_id "MSTRG.162056.62"; exon_number "8";
chr6	StringTie	exon	43516727	43516957	1000	-	.	gene_id "MSTRG.162056"; transcript_id "MSTRG.162056.62"; exon_number "9";
chr6	StringTie	transcript	43511828	43516976	1000	-	.	gene_id "MSTRG.162056"; transcript_id "MSTRG.162056.63";
chr6	StringTie	exon	43511828	43512315	1000	-	.	gene_id "MSTRG.162056"; transcript_id "MSTRG.162056.63"; exon_number "1";
chr6	StringTie	exon	43512440	43512559	1000	-	.	gene_id "MSTRG.162056"; transcript_id "MSTRG.162056.63"; exon_number "2";
chr6	StringTie	exon	43512761	43512862	1000	-	.	gene_id "MSTRG.162056"; transcript_id "MSTRG.162056.63"; exon_number "3";
chr6	StringTie	exon	43513096	43513200	1000	-	.	gene_id "MSTRG.162056"; transcript_id "MSTRG.162056.63"; exon_number "4";
chr6	StringTie	exon	43513359	43513451	1000	-	.	gene_id "MSTRG.162056"; transcript_id "MSTRG.162056.63"; exon_number "5";
chr6	StringTie	exon	43513588	43513633	1000	-	.	gene_id "MSTRG.162056"; transcript_id "MSTRG.162056.63"; exon_number "6";
chr6	StringTie	exon	43515595	43515701	1000	-	.	gene_id "MSTRG.162056"; transcript_id "MSTRG.162056.63"; exon_number "7";
chr6	StringTie	exon	43515889	43516046	1000	-	.	gene_id "MSTRG.162056"; transcript_id "MSTRG.162056.63"; exon_number "8";
chr6	StringTie	exon	43516727	43516976	1000	-	.	gene_id "MSTRG.162056"; transcript_id "MSTRG.162056.63"; exon_number "9";
chr6	StringTie	transcript	43511828	43516943	1000	-	.	gene_id "MSTRG.162056"; transcript_id "MSTRG.162056.64";
chr6	StringTie	exon	43511828	43512315	1000	-	.	gene_id "MSTRG.162056"; transcript_id "MSTRG.162056.64"; exon_number "1";
chr6	StringTie	exon	43512440	43512563	1000	-	.	gene_id "MSTRG.162056"; transcript_id "MSTRG.162056.64"; exon_number "2";
chr6	StringTie	exon	43512761	43512874	1000	-	.	gene_id "MSTRG.162056"; transcript_id "MSTRG.162056.64"; exon_number "3";
chr6	StringTie	exon	43513069	43513098	1000	-	.	gene_id "MSTRG.162056"; transcript_id "MSTRG.162056.64"; exon_number "4";
chr6	StringTie	exon	43513359	43513441	1000	-	.	gene_id "MSTRG.162056"; transcript_id "MSTRG.162056.64"; exon_number "5";
chr6	StringTie	exon	43513588	43513633	1000	-	.	gene_id "MSTRG.162056"; transcript_id "MSTRG.162056.64"; exon_number "6";
chr6	StringTie	exon	43515595	43515701	1000	-	.	gene_id "MSTRG.162056"; transcript_id "MSTRG.162056.64"; exon_number "7";
chr6	StringTie	exon	43515889	43516095	1000	-	.	gene_id "MSTRG.162056"; transcript_id "MSTRG.162056.64"; exon_number "8";
chr6	StringTie	exon	43516727	43516943	1000	-	.	gene_id "MSTRG.162056"; transcript_id "MSTRG.162056.64"; exon_number "9";
chr6	StringTie	transcript	43511828	43517000	1000	-	.	gene_id "MSTRG.162056"; transcript_id "MSTRG.162056.65";
chr6	StringTie	exon	43511828	43512315	1000	-	.	gene_id "MSTRG.162056"; transcript_id "MSTRG.162056.65"; exon_number "1";
chr6	StringTie	exon	43512440	43512559	1000	-	.	gene_id "MSTRG.162056"; transcript_id "MSTRG.162056.65"; exon_number "2";
chr6	StringTie	exon	43512761	43512874	1000	-	.	gene_id "MSTRG.162056"; transcript_id "MSTRG.162056.65"; exon_number "3";
chr6	StringTie	exon	43513069	43513200	1000	-	.	gene_id "MSTRG.162056"; transcript_id "MSTRG.162056.65"; exon_number "4";
chr6	StringTie	exon	43513359	43513451	1000	-	.	gene_id "MSTRG.162056"; transcript_id "MSTRG.162056.65"; exon_number "5";
chr6	StringTie	exon	43513588	43513633	1000	-	.	gene_id "MSTRG.162056"; transcript_id "MSTRG.162056.65"; exon_number "6";
chr6	StringTie	exon	43515595	43515701	1000	-	.	gene_id "MSTRG.162056"; transcript_id "MSTRG.162056.65"; exon_number "7";
chr6	StringTie	exon	43515889	43516088	1000	-	.	gene_id "MSTRG.162056"; transcript_id "MSTRG.162056.65"; exon_number "8";
chr6	StringTie	exon	43516875	43517000	1000	-	.	gene_id "MSTRG.162056"; transcript_id "MSTRG.162056.65"; exon_number "9";
chr6	StringTie	transcript	43511828	43516985	1000	-	.	gene_id "MSTRG.162056"; transcript_id "MSTRG.162056.66";
chr6	StringTie	exon	43511828	43512315	1000	-	.	gene_id "MSTRG.162056"; transcript_id "MSTRG.162056.66"; exon_number "1";
chr6	StringTie	exon	43512440	43512559	1000	-	.	gene_id "MSTRG.162056"; transcript_id "MSTRG.162056.66"; exon_number "2";
chr6	StringTie	exon	43512761	43512874	1000	-	.	gene_id "MSTRG.162056"; transcript_id "MSTRG.162056.66"; exon_number "3";
chr6	StringTie	exon	43513069	43513200	1000	-	.	gene_id "MSTRG.162056"; transcript_id "MSTRG.162056.66"; exon_number "4";
chr6	StringTie	exon	43513359	43513451	1000	-	.	gene_id "MSTRG.162056"; transcript_id "MSTRG.162056.66"; exon_number "5";
chr6	StringTie	exon	43513588	43513633	1000	-	.	gene_id "MSTRG.162056"; transcript_id "MSTRG.162056.66"; exon_number "6";
chr6	StringTie	exon	43515595	43515701	1000	-	.	gene_id "MSTRG.162056"; transcript_id "MSTRG.162056.66"; exon_number "7";
chr6	StringTie	exon	43515889	43515954	1000	-	.	gene_id "MSTRG.162056"; transcript_id "MSTRG.162056.66"; exon_number "8";
chr6	StringTie	exon	43515994	43516095	1000	-	.	gene_id "MSTRG.162056"; transcript_id "MSTRG.162056.66"; exon_number "9";
chr6	StringTie	exon	43516727	43516985	1000	-	.	gene_id "MSTRG.162056"; transcript_id "MSTRG.162056.66"; exon_number "10";
chr6	StringTie	transcript	43511829	43516993	1000	-	.	gene_id "MSTRG.162056"; transcript_id "MSTRG.162056.67";
chr6	StringTie	exon	43511829	43512315	1000	-	.	gene_id "MSTRG.162056"; transcript_id "MSTRG.162056.67"; exon_number "1";
chr6	StringTie	exon	43512440	43512559	1000	-	.	gene_id "MSTRG.162056"; transcript_id "MSTRG.162056.67"; exon_number "2";
chr6	StringTie	exon	43512761	43512874	1000	-	.	gene_id "MSTRG.162056"; transcript_id "MSTRG.162056.67"; exon_number "3";
chr6	StringTie	exon	43513069	43513200	1000	-	.	gene_id "MSTRG.162056"; transcript_id "MSTRG.162056.67"; exon_number "4";
chr6	StringTie	exon	43513359	43513451	1000	-	.	gene_id "MSTRG.162056"; transcript_id "MSTRG.162056.67"; exon_number "5";
chr6	StringTie	exon	43513588	43513633	1000	-	.	gene_id "MSTRG.162056"; transcript_id "MSTRG.162056.67"; exon_number "6";
chr6	StringTie	exon	43515595	43515622	1000	-	.	gene_id "MSTRG.162056"; transcript_id "MSTRG.162056.67"; exon_number "7";
chr6	StringTie	exon	43515897	43516095	1000	-	.	gene_id "MSTRG.162056"; transcript_id "MSTRG.162056.67"; exon_number "8";
chr6	StringTie	exon	43516727	43516993	1000	-	.	gene_id "MSTRG.162056"; transcript_id "MSTRG.162056.67"; exon_number "9";
chr6	StringTie	transcript	43511829	43516975	1000	-	.	gene_id "MSTRG.162056"; transcript_id "MSTRG.162056.68";
chr6	StringTie	exon	43511829	43512315	1000	-	.	gene_id "MSTRG.162056"; transcript_id "MSTRG.162056.68"; exon_number "1";
chr6	StringTie	exon	43512440	43512562	1000	-	.	gene_id "MSTRG.162056"; transcript_id "MSTRG.162056.68"; exon_number "2";
chr6	StringTie	exon	43512780	43512874	1000	-	.	gene_id "MSTRG.162056"; transcript_id "MSTRG.162056.68"; exon_number "3";
chr6	StringTie	exon	43513069	43513200	1000	-	.	gene_id "MSTRG.162056"; transcript_id "MSTRG.162056.68"; exon_number "4";
chr6	StringTie	exon	43513359	43513451	1000	-	.	gene_id "MSTRG.162056"; transcript_id "MSTRG.162056.68"; exon_number "5";
chr6	StringTie	exon	43513588	43513633	1000	-	.	gene_id "MSTRG.162056"; transcript_id "MSTRG.162056.68"; exon_number "6";
chr6	StringTie	exon	43515595	43515701	1000	-	.	gene_id "MSTRG.162056"; transcript_id "MSTRG.162056.68"; exon_number "7";
chr6	StringTie	exon	43515889	43516095	1000	-	.	gene_id "MSTRG.162056"; transcript_id "MSTRG.162056.68"; exon_number "8";
chr6	StringTie	exon	43516727	43516975	1000	-	.	gene_id "MSTRG.162056"; transcript_id "MSTRG.162056.68"; exon_number "9";
chr6	StringTie	transcript	43511830	43516981	1000	-	.	gene_id "MSTRG.162056"; transcript_id "MSTRG.162056.69";
chr6	StringTie	exon	43511830	43511996	1000	-	.	gene_id "MSTRG.162056"; transcript_id "MSTRG.162056.69"; exon_number "1";
chr6	StringTie	exon	43512061	43512315	1000	-	.	gene_id "MSTRG.162056"; transcript_id "MSTRG.162056.69"; exon_number "2";
chr6	StringTie	exon	43512440	43512559	1000	-	.	gene_id "MSTRG.162056"; transcript_id "MSTRG.162056.69"; exon_number "3";
chr6	StringTie	exon	43512761	43512874	1000	-	.	gene_id "MSTRG.162056"; transcript_id "MSTRG.162056.69"; exon_number "4";
chr6	StringTie	exon	43513069	43513200	1000	-	.	gene_id "MSTRG.162056"; transcript_id "MSTRG.162056.69"; exon_number "5";
chr6	StringTie	exon	43513359	43513451	1000	-	.	gene_id "MSTRG.162056"; transcript_id "MSTRG.162056.69"; exon_number "6";
chr6	StringTie	exon	43513588	43513633	1000	-	.	gene_id "MSTRG.162056"; transcript_id "MSTRG.162056.69"; exon_number "7";
chr6	StringTie	exon	43515595	43515701	1000	-	.	gene_id "MSTRG.162056"; transcript_id "MSTRG.162056.69"; exon_number "8";
chr6	StringTie	exon	43515889	43516095	1000	-	.	gene_id "MSTRG.162056"; transcript_id "MSTRG.162056.69"; exon_number "9";
chr6	StringTie	exon	43516727	43516981	1000	-	.	gene_id "MSTRG.162056"; transcript_id "MSTRG.162056.69"; exon_number "10";
chr6	StringTie	transcript	43511208	43516995	1000	-	.	gene_id "MSTRG.162056"; transcript_id "MSTRG.162056.7";
chr6	StringTie	exon	43511208	43511722	1000	-	.	gene_id "MSTRG.162056"; transcript_id "MSTRG.162056.7"; exon_number "1";
chr6	StringTie	exon	43512042	43512315	1000	-	.	gene_id "MSTRG.162056"; transcript_id "MSTRG.162056.7"; exon_number "2";
chr6	StringTie	exon	43512440	43512563	1000	-	.	gene_id "MSTRG.162056"; transcript_id "MSTRG.162056.7"; exon_number "3";
chr6	StringTie	exon	43512761	43512874	1000	-	.	gene_id "MSTRG.162056"; transcript_id "MSTRG.162056.7"; exon_number "4";
chr6	StringTie	exon	43513069	43513200	1000	-	.	gene_id "MSTRG.162056"; transcript_id "MSTRG.162056.7"; exon_number "5";
chr6	StringTie	exon	43513359	43513451	1000	-	.	gene_id "MSTRG.162056"; transcript_id "MSTRG.162056.7"; exon_number "6";
chr6	StringTie	exon	43513588	43513633	1000	-	.	gene_id "MSTRG.162056"; transcript_id "MSTRG.162056.7"; exon_number "7";
chr6	StringTie	exon	43515595	43515701	1000	-	.	gene_id "MSTRG.162056"; transcript_id "MSTRG.162056.7"; exon_number "8";
chr6	StringTie	exon	43515889	43516046	1000	-	.	gene_id "MSTRG.162056"; transcript_id "MSTRG.162056.7"; exon_number "9";
chr6	StringTie	exon	43516727	43516995	1000	-	.	gene_id "MSTRG.162056"; transcript_id "MSTRG.162056.7"; exon_number "10";
chr6	StringTie	transcript	43511830	43516992	1000	-	.	gene_id "MSTRG.162056"; transcript_id "MSTRG.162056.70";
chr6	StringTie	exon	43511830	43512315	1000	-	.	gene_id "MSTRG.162056"; transcript_id "MSTRG.162056.70"; exon_number "1";
chr6	StringTie	exon	43512440	43512563	1000	-	.	gene_id "MSTRG.162056"; transcript_id "MSTRG.162056.70"; exon_number "2";
chr6	StringTie	exon	43512761	43512874	1000	-	.	gene_id "MSTRG.162056"; transcript_id "MSTRG.162056.70"; exon_number "3";
chr6	StringTie	exon	43513069	43513200	1000	-	.	gene_id "MSTRG.162056"; transcript_id "MSTRG.162056.70"; exon_number "4";
chr6	StringTie	exon	43513359	43513451	1000	-	.	gene_id "MSTRG.162056"; transcript_id "MSTRG.162056.70"; exon_number "5";
chr6	StringTie	exon	43513588	43513633	1000	-	.	gene_id "MSTRG.162056"; transcript_id "MSTRG.162056.70"; exon_number "6";
chr6	StringTie	exon	43515595	43515692	1000	-	.	gene_id "MSTRG.162056"; transcript_id "MSTRG.162056.70"; exon_number "7";
chr6	StringTie	exon	43515901	43516095	1000	-	.	gene_id "MSTRG.162056"; transcript_id "MSTRG.162056.70"; exon_number "8";
chr6	StringTie	exon	43516727	43516992	1000	-	.	gene_id "MSTRG.162056"; transcript_id "MSTRG.162056.70"; exon_number "9";
chr6	StringTie	transcript	43511830	43516997	1000	-	.	gene_id "MSTRG.162056"; transcript_id "MSTRG.162056.71";
chr6	StringTie	exon	43511830	43511968	1000	-	.	gene_id "MSTRG.162056"; transcript_id "MSTRG.162056.71"; exon_number "1";
chr6	StringTie	exon	43511997	43512315	1000	-	.	gene_id "MSTRG.162056"; transcript_id "MSTRG.162056.71"; exon_number "2";
chr6	StringTie	exon	43512440	43512563	1000	-	.	gene_id "MSTRG.162056"; transcript_id "MSTRG.162056.71"; exon_number "3";
chr6	StringTie	exon	43512761	43512874	1000	-	.	gene_id "MSTRG.162056"; transcript_id "MSTRG.162056.71"; exon_number "4";
chr6	StringTie	exon	43513069	43513200	1000	-	.	gene_id "MSTRG.162056"; transcript_id "MSTRG.162056.71"; exon_number "5";
chr6	StringTie	exon	43513359	43513451	1000	-	.	gene_id "MSTRG.162056"; transcript_id "MSTRG.162056.71"; exon_number "6";
chr6	StringTie	exon	43513588	43513633	1000	-	.	gene_id "MSTRG.162056"; transcript_id "MSTRG.162056.71"; exon_number "7";
chr6	StringTie	exon	43515595	43515701	1000	-	.	gene_id "MSTRG.162056"; transcript_id "MSTRG.162056.71"; exon_number "8";
chr6	StringTie	exon	43515889	43516095	1000	-	.	gene_id "MSTRG.162056"; transcript_id "MSTRG.162056.71"; exon_number "9";
chr6	StringTie	exon	43516727	43516997	1000	-	.	gene_id "MSTRG.162056"; transcript_id "MSTRG.162056.71"; exon_number "10";
chr6	StringTie	transcript	43511831	43516970	1000	-	.	gene_id "MSTRG.162056"; transcript_id "MSTRG.162056.72";
chr6	StringTie	exon	43511831	43512315	1000	-	.	gene_id "MSTRG.162056"; transcript_id "MSTRG.162056.72"; exon_number "1";
chr6	StringTie	exon	43512440	43512559	1000	-	.	gene_id "MSTRG.162056"; transcript_id "MSTRG.162056.72"; exon_number "2";
chr6	StringTie	exon	43512761	43512874	1000	-	.	gene_id "MSTRG.162056"; transcript_id "MSTRG.162056.72"; exon_number "3";
chr6	StringTie	exon	43513057	43513200	1000	-	.	gene_id "MSTRG.162056"; transcript_id "MSTRG.162056.72"; exon_number "4";
chr6	StringTie	exon	43513359	43513451	1000	-	.	gene_id "MSTRG.162056"; transcript_id "MSTRG.162056.72"; exon_number "5";
chr6	StringTie	exon	43513588	43513633	1000	-	.	gene_id "MSTRG.162056"; transcript_id "MSTRG.162056.72"; exon_number "6";
chr6	StringTie	exon	43515595	43515701	1000	-	.	gene_id "MSTRG.162056"; transcript_id "MSTRG.162056.72"; exon_number "7";
chr6	StringTie	exon	43515889	43516046	1000	-	.	gene_id "MSTRG.162056"; transcript_id "MSTRG.162056.72"; exon_number "8";
chr6	StringTie	exon	43516727	43516970	1000	-	.	gene_id "MSTRG.162056"; transcript_id "MSTRG.162056.72"; exon_number "9";
chr6	StringTie	transcript	43511831	43516975	1000	-	.	gene_id "MSTRG.162056"; transcript_id "MSTRG.162056.73";
chr6	StringTie	exon	43511831	43512315	1000	-	.	gene_id "MSTRG.162056"; transcript_id "MSTRG.162056.73"; exon_number "1";
chr6	StringTie	exon	43512440	43512563	1000	-	.	gene_id "MSTRG.162056"; transcript_id "MSTRG.162056.73"; exon_number "2";
chr6	StringTie	exon	43512761	43512874	1000	-	.	gene_id "MSTRG.162056"; transcript_id "MSTRG.162056.73"; exon_number "3";
chr6	StringTie	exon	43513069	43513200	1000	-	.	gene_id "MSTRG.162056"; transcript_id "MSTRG.162056.73"; exon_number "4";
chr6	StringTie	exon	43513359	43513451	1000	-	.	gene_id "MSTRG.162056"; transcript_id "MSTRG.162056.73"; exon_number "5";
chr6	StringTie	exon	43513588	43513633	1000	-	.	gene_id "MSTRG.162056"; transcript_id "MSTRG.162056.73"; exon_number "6";
chr6	StringTie	exon	43515595	43515701	1000	-	.	gene_id "MSTRG.162056"; transcript_id "MSTRG.162056.73"; exon_number "7";
chr6	StringTie	exon	43515889	43516088	1000	-	.	gene_id "MSTRG.162056"; transcript_id "MSTRG.162056.73"; exon_number "8";
chr6	StringTie	exon	43516727	43516975	1000	-	.	gene_id "MSTRG.162056"; transcript_id "MSTRG.162056.73"; exon_number "9";
chr6	StringTie	transcript	43511831	43516970	1000	-	.	gene_id "MSTRG.162056"; transcript_id "MSTRG.162056.74";
chr6	StringTie	exon	43511831	43512315	1000	-	.	gene_id "MSTRG.162056"; transcript_id "MSTRG.162056.74"; exon_number "1";
chr6	StringTie	exon	43512440	43512556	1000	-	.	gene_id "MSTRG.162056"; transcript_id "MSTRG.162056.74"; exon_number "2";
chr6	StringTie	exon	43512761	43512874	1000	-	.	gene_id "MSTRG.162056"; transcript_id "MSTRG.162056.74"; exon_number "3";
chr6	StringTie	exon	43513069	43513200	1000	-	.	gene_id "MSTRG.162056"; transcript_id "MSTRG.162056.74"; exon_number "4";
chr6	StringTie	exon	43513359	43513451	1000	-	.	gene_id "MSTRG.162056"; transcript_id "MSTRG.162056.74"; exon_number "5";
chr6	StringTie	exon	43513588	43513633	1000	-	.	gene_id "MSTRG.162056"; transcript_id "MSTRG.162056.74"; exon_number "6";
chr6	StringTie	exon	43515595	43515701	1000	-	.	gene_id "MSTRG.162056"; transcript_id "MSTRG.162056.74"; exon_number "7";
chr6	StringTie	exon	43515889	43516095	1000	-	.	gene_id "MSTRG.162056"; transcript_id "MSTRG.162056.74"; exon_number "8";
chr6	StringTie	exon	43516727	43516970	1000	-	.	gene_id "MSTRG.162056"; transcript_id "MSTRG.162056.74"; exon_number "9";
chr6	StringTie	transcript	43511832	43516972	1000	-	.	gene_id "MSTRG.162056"; transcript_id "MSTRG.162056.75";
chr6	StringTie	exon	43511832	43512315	1000	-	.	gene_id "MSTRG.162056"; transcript_id "MSTRG.162056.75"; exon_number "1";
chr6	StringTie	exon	43512440	43512550	1000	-	.	gene_id "MSTRG.162056"; transcript_id "MSTRG.162056.75"; exon_number "2";
chr6	StringTie	exon	43512773	43512874	1000	-	.	gene_id "MSTRG.162056"; transcript_id "MSTRG.162056.75"; exon_number "3";
chr6	StringTie	exon	43513069	43513200	1000	-	.	gene_id "MSTRG.162056"; transcript_id "MSTRG.162056.75"; exon_number "4";
chr6	StringTie	exon	43513359	43513451	1000	-	.	gene_id "MSTRG.162056"; transcript_id "MSTRG.162056.75"; exon_number "5";
chr6	StringTie	exon	43513588	43513633	1000	-	.	gene_id "MSTRG.162056"; transcript_id "MSTRG.162056.75"; exon_number "6";
chr6	StringTie	exon	43515595	43515701	1000	-	.	gene_id "MSTRG.162056"; transcript_id "MSTRG.162056.75"; exon_number "7";
chr6	StringTie	exon	43515889	43516187	1000	-	.	gene_id "MSTRG.162056"; transcript_id "MSTRG.162056.75"; exon_number "8";
chr6	StringTie	exon	43516727	43516972	1000	-	.	gene_id "MSTRG.162056"; transcript_id "MSTRG.162056.75"; exon_number "9";
chr6	StringTie	transcript	43511832	43516986	1000	-	.	gene_id "MSTRG.162056"; transcript_id "MSTRG.162056.76";
chr6	StringTie	exon	43511832	43512315	1000	-	.	gene_id "MSTRG.162056"; transcript_id "MSTRG.162056.76"; exon_number "1";
chr6	StringTie	exon	43512440	43512559	1000	-	.	gene_id "MSTRG.162056"; transcript_id "MSTRG.162056.76"; exon_number "2";
chr6	StringTie	exon	43512761	43512874	1000	-	.	gene_id "MSTRG.162056"; transcript_id "MSTRG.162056.76"; exon_number "3";
chr6	StringTie	exon	43513069	43513073	1000	-	.	gene_id "MSTRG.162056"; transcript_id "MSTRG.162056.76"; exon_number "4";
chr6	StringTie	exon	43513096	43513200	1000	-	.	gene_id "MSTRG.162056"; transcript_id "MSTRG.162056.76"; exon_number "5";
chr6	StringTie	exon	43513359	43513451	1000	-	.	gene_id "MSTRG.162056"; transcript_id "MSTRG.162056.76"; exon_number "6";
chr6	StringTie	exon	43513588	43513633	1000	-	.	gene_id "MSTRG.162056"; transcript_id "MSTRG.162056.76"; exon_number "7";
chr6	StringTie	exon	43515595	43515701	1000	-	.	gene_id "MSTRG.162056"; transcript_id "MSTRG.162056.76"; exon_number "8";
chr6	StringTie	exon	43515889	43516095	1000	-	.	gene_id "MSTRG.162056"; transcript_id "MSTRG.162056.76"; exon_number "9";
chr6	StringTie	exon	43516727	43516986	1000	-	.	gene_id "MSTRG.162056"; transcript_id "MSTRG.162056.76"; exon_number "10";
chr6	StringTie	transcript	43511833	43516979	1000	-	.	gene_id "MSTRG.162056"; transcript_id "MSTRG.162056.77";
chr6	StringTie	exon	43511833	43512315	1000	-	.	gene_id "MSTRG.162056"; transcript_id "MSTRG.162056.77"; exon_number "1";
chr6	StringTie	exon	43512440	43512563	1000	-	.	gene_id "MSTRG.162056"; transcript_id "MSTRG.162056.77"; exon_number "2";
chr6	StringTie	exon	43512761	43512874	1000	-	.	gene_id "MSTRG.162056"; transcript_id "MSTRG.162056.77"; exon_number "3";
chr6	StringTie	exon	43513359	43513451	1000	-	.	gene_id "MSTRG.162056"; transcript_id "MSTRG.162056.77"; exon_number "4";
chr6	StringTie	exon	43513588	43513633	1000	-	.	gene_id "MSTRG.162056"; transcript_id "MSTRG.162056.77"; exon_number "5";
chr6	StringTie	exon	43515595	43515701	1000	-	.	gene_id "MSTRG.162056"; transcript_id "MSTRG.162056.77"; exon_number "6";
chr6	StringTie	exon	43515889	43516046	1000	-	.	gene_id "MSTRG.162056"; transcript_id "MSTRG.162056.77"; exon_number "7";
chr6	StringTie	exon	43516727	43516979	1000	-	.	gene_id "MSTRG.162056"; transcript_id "MSTRG.162056.77"; exon_number "8";
chr6	StringTie	transcript	43511833	43517000	1000	-	.	gene_id "MSTRG.162056"; transcript_id "MSTRG.162056.78";
chr6	StringTie	exon	43511833	43512315	1000	-	.	gene_id "MSTRG.162056"; transcript_id "MSTRG.162056.78"; exon_number "1";
chr6	StringTie	exon	43512440	43512559	1000	-	.	gene_id "MSTRG.162056"; transcript_id "MSTRG.162056.78"; exon_number "2";
chr6	StringTie	exon	43512761	43512874	1000	-	.	gene_id "MSTRG.162056"; transcript_id "MSTRG.162056.78"; exon_number "3";
chr6	StringTie	exon	43513069	43513200	1000	-	.	gene_id "MSTRG.162056"; transcript_id "MSTRG.162056.78"; exon_number "4";
chr6	StringTie	exon	43513359	43513451	1000	-	.	gene_id "MSTRG.162056"; transcript_id "MSTRG.162056.78"; exon_number "5";
chr6	StringTie	exon	43513588	43513633	1000	-	.	gene_id "MSTRG.162056"; transcript_id "MSTRG.162056.78"; exon_number "6";
chr6	StringTie	exon	43515595	43515692	1000	-	.	gene_id "MSTRG.162056"; transcript_id "MSTRG.162056.78"; exon_number "7";
chr6	StringTie	exon	43515889	43516095	1000	-	.	gene_id "MSTRG.162056"; transcript_id "MSTRG.162056.78"; exon_number "8";
chr6	StringTie	exon	43516727	43517000	1000	-	.	gene_id "MSTRG.162056"; transcript_id "MSTRG.162056.78"; exon_number "9";
chr6	StringTie	transcript	43511833	43517030	1000	-	.	gene_id "MSTRG.162056"; transcript_id "MSTRG.162056.79";
chr6	StringTie	exon	43511833	43512315	1000	-	.	gene_id "MSTRG.162056"; transcript_id "MSTRG.162056.79"; exon_number "1";
chr6	StringTie	exon	43512440	43512563	1000	-	.	gene_id "MSTRG.162056"; transcript_id "MSTRG.162056.79"; exon_number "2";
chr6	StringTie	exon	43512761	43512874	1000	-	.	gene_id "MSTRG.162056"; transcript_id "MSTRG.162056.79"; exon_number "3";
chr6	StringTie	exon	43513069	43513200	1000	-	.	gene_id "MSTRG.162056"; transcript_id "MSTRG.162056.79"; exon_number "4";
chr6	StringTie	exon	43513359	43513451	1000	-	.	gene_id "MSTRG.162056"; transcript_id "MSTRG.162056.79"; exon_number "5";
chr6	StringTie	exon	43513588	43513633	1000	-	.	gene_id "MSTRG.162056"; transcript_id "MSTRG.162056.79"; exon_number "6";
chr6	StringTie	exon	43515595	43515701	1000	-	.	gene_id "MSTRG.162056"; transcript_id "MSTRG.162056.79"; exon_number "7";
chr6	StringTie	exon	43515889	43516095	1000	-	.	gene_id "MSTRG.162056"; transcript_id "MSTRG.162056.79"; exon_number "8";
chr6	StringTie	exon	43516727	43516742	1000	-	.	gene_id "MSTRG.162056"; transcript_id "MSTRG.162056.79"; exon_number "9";
chr6	StringTie	exon	43516833	43517030	1000	-	.	gene_id "MSTRG.162056"; transcript_id "MSTRG.162056.79"; exon_number "10";
chr6	StringTie	transcript	43511209	43517000	1000	-	.	gene_id "MSTRG.162056"; transcript_id "MSTRG.162056.8";
chr6	StringTie	exon	43511209	43512315	1000	-	.	gene_id "MSTRG.162056"; transcript_id "MSTRG.162056.8"; exon_number "1";
chr6	StringTie	exon	43512440	43512559	1000	-	.	gene_id "MSTRG.162056"; transcript_id "MSTRG.162056.8"; exon_number "2";
chr6	StringTie	exon	43512761	43512874	1000	-	.	gene_id "MSTRG.162056"; transcript_id "MSTRG.162056.8"; exon_number "3";
chr6	StringTie	exon	43513359	43513451	1000	-	.	gene_id "MSTRG.162056"; transcript_id "MSTRG.162056.8"; exon_number "4";
chr6	StringTie	exon	43513588	43513633	1000	-	.	gene_id "MSTRG.162056"; transcript_id "MSTRG.162056.8"; exon_number "5";
chr6	StringTie	exon	43515595	43515701	1000	-	.	gene_id "MSTRG.162056"; transcript_id "MSTRG.162056.8"; exon_number "6";
chr6	StringTie	exon	43515889	43516095	1000	-	.	gene_id "MSTRG.162056"; transcript_id "MSTRG.162056.8"; exon_number "7";
chr6	StringTie	exon	43516727	43517000	1000	-	.	gene_id "MSTRG.162056"; transcript_id "MSTRG.162056.8"; exon_number "8";
chr6	StringTie	transcript	43511834	43517000	1000	-	.	gene_id "MSTRG.162056"; transcript_id "MSTRG.162056.80";
chr6	StringTie	exon	43511834	43512315	1000	-	.	gene_id "MSTRG.162056"; transcript_id "MSTRG.162056.80"; exon_number "1";
chr6	StringTie	exon	43512440	43512563	1000	-	.	gene_id "MSTRG.162056"; transcript_id "MSTRG.162056.80"; exon_number "2";
chr6	StringTie	exon	43512761	43512874	1000	-	.	gene_id "MSTRG.162056"; transcript_id "MSTRG.162056.80"; exon_number "3";
chr6	StringTie	exon	43513069	43513200	1000	-	.	gene_id "MSTRG.162056"; transcript_id "MSTRG.162056.80"; exon_number "4";
chr6	StringTie	exon	43513359	43513451	1000	-	.	gene_id "MSTRG.162056"; transcript_id "MSTRG.162056.80"; exon_number "5";
chr6	StringTie	exon	43513588	43513633	1000	-	.	gene_id "MSTRG.162056"; transcript_id "MSTRG.162056.80"; exon_number "6";
chr6	StringTie	exon	43515606	43515701	1000	-	.	gene_id "MSTRG.162056"; transcript_id "MSTRG.162056.80"; exon_number "7";
chr6	StringTie	exon	43515889	43516046	1000	-	.	gene_id "MSTRG.162056"; transcript_id "MSTRG.162056.80"; exon_number "8";
chr6	StringTie	exon	43516727	43517000	1000	-	.	gene_id "MSTRG.162056"; transcript_id "MSTRG.162056.80"; exon_number "9";
chr6	StringTie	transcript	43511834	43516614	1000	-	.	gene_id "MSTRG.162056"; transcript_id "MSTRG.162056.81";
chr6	StringTie	exon	43511834	43512315	1000	-	.	gene_id "MSTRG.162056"; transcript_id "MSTRG.162056.81"; exon_number "1";
chr6	StringTie	exon	43512440	43512556	1000	-	.	gene_id "MSTRG.162056"; transcript_id "MSTRG.162056.81"; exon_number "2";
chr6	StringTie	exon	43512761	43512874	1000	-	.	gene_id "MSTRG.162056"; transcript_id "MSTRG.162056.81"; exon_number "3";
chr6	StringTie	exon	43513069	43513200	1000	-	.	gene_id "MSTRG.162056"; transcript_id "MSTRG.162056.81"; exon_number "4";
chr6	StringTie	exon	43513359	43513451	1000	-	.	gene_id "MSTRG.162056"; transcript_id "MSTRG.162056.81"; exon_number "5";
chr6	StringTie	exon	43513588	43513633	1000	-	.	gene_id "MSTRG.162056"; transcript_id "MSTRG.162056.81"; exon_number "6";
chr6	StringTie	exon	43515595	43515701	1000	-	.	gene_id "MSTRG.162056"; transcript_id "MSTRG.162056.81"; exon_number "7";
chr6	StringTie	exon	43515889	43516190	1000	-	.	gene_id "MSTRG.162056"; transcript_id "MSTRG.162056.81"; exon_number "8";
chr6	StringTie	exon	43516496	43516614	1000	-	.	gene_id "MSTRG.162056"; transcript_id "MSTRG.162056.81"; exon_number "9";
chr6	StringTie	transcript	43511835	43516975	1000	-	.	gene_id "MSTRG.162056"; transcript_id "MSTRG.162056.82";
chr6	StringTie	exon	43511835	43512315	1000	-	.	gene_id "MSTRG.162056"; transcript_id "MSTRG.162056.82"; exon_number "1";
chr6	StringTie	exon	43512440	43512559	1000	-	.	gene_id "MSTRG.162056"; transcript_id "MSTRG.162056.82"; exon_number "2";
chr6	StringTie	exon	43512761	43512874	1000	-	.	gene_id "MSTRG.162056"; transcript_id "MSTRG.162056.82"; exon_number "3";
chr6	StringTie	exon	43513069	43513200	1000	-	.	gene_id "MSTRG.162056"; transcript_id "MSTRG.162056.82"; exon_number "4";
chr6	StringTie	exon	43513359	43513451	1000	-	.	gene_id "MSTRG.162056"; transcript_id "MSTRG.162056.82"; exon_number "5";
chr6	StringTie	exon	43513588	43513633	1000	-	.	gene_id "MSTRG.162056"; transcript_id "MSTRG.162056.82"; exon_number "6";
chr6	StringTie	exon	43515595	43515700	1000	-	.	gene_id "MSTRG.162056"; transcript_id "MSTRG.162056.82"; exon_number "7";
chr6	StringTie	exon	43515890	43516095	1000	-	.	gene_id "MSTRG.162056"; transcript_id "MSTRG.162056.82"; exon_number "8";
chr6	StringTie	exon	43516727	43516975	1000	-	.	gene_id "MSTRG.162056"; transcript_id "MSTRG.162056.82"; exon_number "9";
chr6	StringTie	transcript	43511835	43516995	1000	-	.	gene_id "MSTRG.162056"; transcript_id "MSTRG.162056.83";
chr6	StringTie	exon	43511835	43512315	1000	-	.	gene_id "MSTRG.162056"; transcript_id "MSTRG.162056.83"; exon_number "1";
chr6	StringTie	exon	43512440	43512561	1000	-	.	gene_id "MSTRG.162056"; transcript_id "MSTRG.162056.83"; exon_number "2";
chr6	StringTie	exon	43512762	43512874	1000	-	.	gene_id "MSTRG.162056"; transcript_id "MSTRG.162056.83"; exon_number "3";
chr6	StringTie	exon	43513069	43513200	1000	-	.	gene_id "MSTRG.162056"; transcript_id "MSTRG.162056.83"; exon_number "4";
chr6	StringTie	exon	43513359	43513451	1000	-	.	gene_id "MSTRG.162056"; transcript_id "MSTRG.162056.83"; exon_number "5";
chr6	StringTie	exon	43513588	43513633	1000	-	.	gene_id "MSTRG.162056"; transcript_id "MSTRG.162056.83"; exon_number "6";
chr6	StringTie	exon	43515595	43515701	1000	-	.	gene_id "MSTRG.162056"; transcript_id "MSTRG.162056.83"; exon_number "7";
chr6	StringTie	exon	43515889	43516095	1000	-	.	gene_id "MSTRG.162056"; transcript_id "MSTRG.162056.83"; exon_number "8";
chr6	StringTie	exon	43516727	43516995	1000	-	.	gene_id "MSTRG.162056"; transcript_id "MSTRG.162056.83"; exon_number "9";
chr6	StringTie	transcript	43511837	43517001	1000	-	.	gene_id "MSTRG.162056"; transcript_id "MSTRG.162056.84";
chr6	StringTie	exon	43511837	43512315	1000	-	.	gene_id "MSTRG.162056"; transcript_id "MSTRG.162056.84"; exon_number "1";
chr6	StringTie	exon	43512440	43512559	1000	-	.	gene_id "MSTRG.162056"; transcript_id "MSTRG.162056.84"; exon_number "2";
chr6	StringTie	exon	43512761	43512874	1000	-	.	gene_id "MSTRG.162056"; transcript_id "MSTRG.162056.84"; exon_number "3";
chr6	StringTie	exon	43513078	43513200	1000	-	.	gene_id "MSTRG.162056"; transcript_id "MSTRG.162056.84"; exon_number "4";
chr6	StringTie	exon	43513359	43513451	1000	-	.	gene_id "MSTRG.162056"; transcript_id "MSTRG.162056.84"; exon_number "5";
chr6	StringTie	exon	43513588	43513633	1000	-	.	gene_id "MSTRG.162056"; transcript_id "MSTRG.162056.84"; exon_number "6";
chr6	StringTie	exon	43515595	43515701	1000	-	.	gene_id "MSTRG.162056"; transcript_id "MSTRG.162056.84"; exon_number "7";
chr6	StringTie	exon	43515889	43516095	1000	-	.	gene_id "MSTRG.162056"; transcript_id "MSTRG.162056.84"; exon_number "8";
chr6	StringTie	exon	43516727	43517001	1000	-	.	gene_id "MSTRG.162056"; transcript_id "MSTRG.162056.84"; exon_number "9";
chr6	StringTie	transcript	43511214	43517057	1000	-	.	gene_id "MSTRG.162056"; transcript_id "MSTRG.162056.9";
chr6	StringTie	exon	43511214	43512315	1000	-	.	gene_id "MSTRG.162056"; transcript_id "MSTRG.162056.9"; exon_number "1";
chr6	StringTie	exon	43512440	43512563	1000	-	.	gene_id "MSTRG.162056"; transcript_id "MSTRG.162056.9"; exon_number "2";
chr6	StringTie	exon	43512761	43512874	1000	-	.	gene_id "MSTRG.162056"; transcript_id "MSTRG.162056.9"; exon_number "3";
chr6	StringTie	exon	43513069	43513200	1000	-	.	gene_id "MSTRG.162056"; transcript_id "MSTRG.162056.9"; exon_number "4";
chr6	StringTie	exon	43513359	43513451	1000	-	.	gene_id "MSTRG.162056"; transcript_id "MSTRG.162056.9"; exon_number "5";
chr6	StringTie	exon	43513588	43513633	1000	-	.	gene_id "MSTRG.162056"; transcript_id "MSTRG.162056.9"; exon_number "6";
chr6	StringTie	exon	43515595	43515701	1000	-	.	gene_id "MSTRG.162056"; transcript_id "MSTRG.162056.9"; exon_number "7";
chr6	StringTie	exon	43515889	43516088	1000	-	.	gene_id "MSTRG.162056"; transcript_id "MSTRG.162056.9"; exon_number "8";
chr6	StringTie	exon	43516875	43517057	1000	-	.	gene_id "MSTRG.162056"; transcript_id "MSTRG.162056.9"; exon_number "9";
chr6	StringTie	transcript	43512458	43516987	1000	-	.	gene_id "MSTRG.162056"; transcript_id "MSTRG.162056.90";
chr6	StringTie	exon	43512458	43512563	1000	-	.	gene_id "MSTRG.162056"; transcript_id "MSTRG.162056.90"; exon_number "1";
chr6	StringTie	exon	43512761	43512874	1000	-	.	gene_id "MSTRG.162056"; transcript_id "MSTRG.162056.90"; exon_number "2";
chr6	StringTie	exon	43513069	43513451	1000	-	.	gene_id "MSTRG.162056"; transcript_id "MSTRG.162056.90"; exon_number "3";
chr6	StringTie	exon	43513588	43513633	1000	-	.	gene_id "MSTRG.162056"; transcript_id "MSTRG.162056.90"; exon_number "4";
chr6	StringTie	exon	43515595	43515701	1000	-	.	gene_id "MSTRG.162056"; transcript_id "MSTRG.162056.90"; exon_number "5";
chr6	StringTie	exon	43515889	43515909	1000	-	.	gene_id "MSTRG.162056"; transcript_id "MSTRG.162056.90"; exon_number "6";
chr6	StringTie	exon	43515937	43516095	1000	-	.	gene_id "MSTRG.162056"; transcript_id "MSTRG.162056.90"; exon_number "7";
chr6	StringTie	exon	43516727	43516987	1000	-	.	gene_id "MSTRG.162056"; transcript_id "MSTRG.162056.90"; exon_number "8";
chr6	StringTie	transcript	43519180	43519724	1000	-	.	gene_id "MSTRG.162057"; transcript_id "ENST00000607571"; gene_name "RP3-337H4.9"; ref_gene_id "ENSG00000271754";
chr6	StringTie	exon	43519180	43519724	1000	-	.	gene_id "MSTRG.162057"; transcript_id "ENST00000607571"; exon_number "1"; gene_name "RP3-337H4.9"; ref_gene_id "ENSG00000271754";
chr6	StringTie	transcript	43519098	43520777	1000	-	.	gene_id "MSTRG.162057"; transcript_id "MSTRG.162057.1";
chr6	StringTie	exon	43519098	43519732	1000	-	.	gene_id "MSTRG.162057"; transcript_id "MSTRG.162057.1"; exon_number "1";
chr6	StringTie	exon	43520745	43520777	1000	-	.	gene_id "MSTRG.162057"; transcript_id "MSTRG.162057.1"; exon_number "2";
chr6	StringTie	transcript	43522330	43576075	1000	-	.	gene_id "MSTRG.162058"; transcript_id "ENST00000265351"; gene_name "XPO5"; ref_gene_id "ENSG00000124571";
chr6	StringTie	exon	43522330	43524005	1000	-	.	gene_id "MSTRG.162058"; transcript_id "ENST00000265351"; exon_number "1"; gene_name "XPO5"; ref_gene_id "ENSG00000124571";
chr6	StringTie	exon	43524471	43524635	1000	-	.	gene_id "MSTRG.162058"; transcript_id "ENST00000265351"; exon_number "2"; gene_name "XPO5"; ref_gene_id "ENSG00000124571";
chr6	StringTie	exon	43524831	43524968	1000	-	.	gene_id "MSTRG.162058"; transcript_id "ENST00000265351"; exon_number "3"; gene_name "XPO5"; ref_gene_id "ENSG00000124571";
chr6	StringTie	exon	43525107	43525214	1000	-	.	gene_id "MSTRG.162058"; transcript_id "ENST00000265351"; exon_number "4"; gene_name "XPO5"; ref_gene_id "ENSG00000124571";
chr6	StringTie	exon	43525839	43525921	1000	-	.	gene_id "MSTRG.162058"; transcript_id "ENST00000265351"; exon_number "5"; gene_name "XPO5"; ref_gene_id "ENSG00000124571";
chr6	StringTie	exon	43526685	43526747	1000	-	.	gene_id "MSTRG.162058"; transcript_id "ENST00000265351"; exon_number "6"; gene_name "XPO5"; ref_gene_id "ENSG00000124571";
chr6	StringTie	exon	43527634	43527731	1000	-	.	gene_id "MSTRG.162058"; transcript_id "ENST00000265351"; exon_number "7"; gene_name "XPO5"; ref_gene_id "ENSG00000124571";
chr6	StringTie	exon	43528159	43528205	1000	-	.	gene_id "MSTRG.162058"; transcript_id "ENST00000265351"; exon_number "8"; gene_name "XPO5"; ref_gene_id "ENSG00000124571";
chr6	StringTie	exon	43528828	43528925	1000	-	.	gene_id "MSTRG.162058"; transcript_id "ENST00000265351"; exon_number "9"; gene_name "XPO5"; ref_gene_id "ENSG00000124571";
chr6	StringTie	exon	43530688	43530824	1000	-	.	gene_id "MSTRG.162058"; transcript_id "ENST00000265351"; exon_number "10"; gene_name "XPO5"; ref_gene_id "ENSG00000124571";
chr6	StringTie	exon	43531479	43531575	1000	-	.	gene_id "MSTRG.162058"; transcript_id "ENST00000265351"; exon_number "11"; gene_name "XPO5"; ref_gene_id "ENSG00000124571";
chr6	StringTie	exon	43533907	43534007	1000	-	.	gene_id "MSTRG.162058"; transcript_id "ENST00000265351"; exon_number "12"; gene_name "XPO5"; ref_gene_id "ENSG00000124571";
chr6	StringTie	exon	43546571	43546752	1000	-	.	gene_id "MSTRG.162058"; transcript_id "ENST00000265351"; exon_number "13"; gene_name "XPO5"; ref_gene_id "ENSG00000124571";
chr6	StringTie	exon	43547608	43547707	1000	-	.	gene_id "MSTRG.162058"; transcript_id "ENST00000265351"; exon_number "14"; gene_name "XPO5"; ref_gene_id "ENSG00000124571";
chr6	StringTie	exon	43548261	43548460	1000	-	.	gene_id "MSTRG.162058"; transcript_id "ENST00000265351"; exon_number "15"; gene_name "XPO5"; ref_gene_id "ENSG00000124571";
chr6	StringTie	exon	43549489	43549578	1000	-	.	gene_id "MSTRG.162058"; transcript_id "ENST00000265351"; exon_number "16"; gene_name "XPO5"; ref_gene_id "ENSG00000124571";
chr6	StringTie	exon	43549893	43549934	1000	-	.	gene_id "MSTRG.162058"; transcript_id "ENST00000265351"; exon_number "17"; gene_name "XPO5"; ref_gene_id "ENSG00000124571";
chr6	StringTie	exon	43551298	43551453	1000	-	.	gene_id "MSTRG.162058"; transcript_id "ENST00000265351"; exon_number "18"; gene_name "XPO5"; ref_gene_id "ENSG00000124571";
chr6	StringTie	exon	43553373	43553503	1000	-	.	gene_id "MSTRG.162058"; transcript_id "ENST00000265351"; exon_number "19"; gene_name "XPO5"; ref_gene_id "ENSG00000124571";
chr6	StringTie	exon	43555836	43555964	1000	-	.	gene_id "MSTRG.162058"; transcript_id "ENST00000265351"; exon_number "20"; gene_name "XPO5"; ref_gene_id "ENSG00000124571";
chr6	StringTie	exon	43558501	43558591	1000	-	.	gene_id "MSTRG.162058"; transcript_id "ENST00000265351"; exon_number "21"; gene_name "XPO5"; ref_gene_id "ENSG00000124571";
chr6	StringTie	exon	43560178	43560303	1000	-	.	gene_id "MSTRG.162058"; transcript_id "ENST00000265351"; exon_number "22"; gene_name "XPO5"; ref_gene_id "ENSG00000124571";
chr6	StringTie	exon	43560924	43561007	1000	-	.	gene_id "MSTRG.162058"; transcript_id "ENST00000265351"; exon_number "23"; gene_name "XPO5"; ref_gene_id "ENSG00000124571";
chr6	StringTie	exon	43562247	43562346	1000	-	.	gene_id "MSTRG.162058"; transcript_id "ENST00000265351"; exon_number "24"; gene_name "XPO5"; ref_gene_id "ENSG00000124571";
chr6	StringTie	exon	43565660	43565736	1000	-	.	gene_id "MSTRG.162058"; transcript_id "ENST00000265351"; exon_number "25"; gene_name "XPO5"; ref_gene_id "ENSG00000124571";
chr6	StringTie	exon	43567169	43567354	1000	-	.	gene_id "MSTRG.162058"; transcript_id "ENST00000265351"; exon_number "26"; gene_name "XPO5"; ref_gene_id "ENSG00000124571";
chr6	StringTie	exon	43568711	43568737	1000	-	.	gene_id "MSTRG.162058"; transcript_id "ENST00000265351"; exon_number "27"; gene_name "XPO5"; ref_gene_id "ENSG00000124571";
chr6	StringTie	exon	43570502	43570684	1000	-	.	gene_id "MSTRG.162058"; transcript_id "ENST00000265351"; exon_number "28"; gene_name "XPO5"; ref_gene_id "ENSG00000124571";
chr6	StringTie	exon	43570857	43570994	1000	-	.	gene_id "MSTRG.162058"; transcript_id "ENST00000265351"; exon_number "29"; gene_name "XPO5"; ref_gene_id "ENSG00000124571";
chr6	StringTie	exon	43572506	43572578	1000	-	.	gene_id "MSTRG.162058"; transcript_id "ENST00000265351"; exon_number "30"; gene_name "XPO5"; ref_gene_id "ENSG00000124571";
chr6	StringTie	exon	43573480	43573601	1000	-	.	gene_id "MSTRG.162058"; transcript_id "ENST00000265351"; exon_number "31"; gene_name "XPO5"; ref_gene_id "ENSG00000124571";
chr6	StringTie	exon	43575760	43576075	1000	-	.	gene_id "MSTRG.162058"; transcript_id "ENST00000265351"; exon_number "32"; gene_name "XPO5"; ref_gene_id "ENSG00000124571";
chr6	StringTie	transcript	43570930	43575985	1000	-	.	gene_id "MSTRG.162058"; transcript_id "ENST00000398799"; gene_name "XPO5"; ref_gene_id "ENSG00000124571";
chr6	StringTie	exon	43570930	43570994	1000	-	.	gene_id "MSTRG.162058"; transcript_id "ENST00000398799"; exon_number "1"; gene_name "XPO5"; ref_gene_id "ENSG00000124571";
chr6	StringTie	exon	43572506	43572578	1000	-	.	gene_id "MSTRG.162058"; transcript_id "ENST00000398799"; exon_number "2"; gene_name "XPO5"; ref_gene_id "ENSG00000124571";
chr6	StringTie	exon	43573398	43573601	1000	-	.	gene_id "MSTRG.162058"; transcript_id "ENST00000398799"; exon_number "3"; gene_name "XPO5"; ref_gene_id "ENSG00000124571";
chr6	StringTie	exon	43575760	43575985	1000	-	.	gene_id "MSTRG.162058"; transcript_id "ENST00000398799"; exon_number "4"; gene_name "XPO5"; ref_gene_id "ENSG00000124571";
chr6	StringTie	transcript	43528159	43547675	1000	-	.	gene_id "MSTRG.162058"; transcript_id "ENST00000398835"; gene_name "XPO5"; ref_gene_id "ENSG00000124571";
chr6	StringTie	exon	43528159	43528205	1000	-	.	gene_id "MSTRG.162058"; transcript_id "ENST00000398835"; exon_number "1"; gene_name "XPO5"; ref_gene_id "ENSG00000124571";
chr6	StringTie	exon	43528828	43528925	1000	-	.	gene_id "MSTRG.162058"; transcript_id "ENST00000398835"; exon_number "2"; gene_name "XPO5"; ref_gene_id "ENSG00000124571";
chr6	StringTie	exon	43530688	43530824	1000	-	.	gene_id "MSTRG.162058"; transcript_id "ENST00000398835"; exon_number "3"; gene_name "XPO5"; ref_gene_id "ENSG00000124571";
chr6	StringTie	exon	43531479	43531575	1000	-	.	gene_id "MSTRG.162058"; transcript_id "ENST00000398835"; exon_number "4"; gene_name "XPO5"; ref_gene_id "ENSG00000124571";
chr6	StringTie	exon	43533907	43534007	1000	-	.	gene_id "MSTRG.162058"; transcript_id "ENST00000398835"; exon_number "5"; gene_name "XPO5"; ref_gene_id "ENSG00000124571";
chr6	StringTie	exon	43546571	43546752	1000	-	.	gene_id "MSTRG.162058"; transcript_id "ENST00000398835"; exon_number "6"; gene_name "XPO5"; ref_gene_id "ENSG00000124571";
chr6	StringTie	exon	43547316	43547453	1000	-	.	gene_id "MSTRG.162058"; transcript_id "ENST00000398835"; exon_number "7"; gene_name "XPO5"; ref_gene_id "ENSG00000124571";
chr6	StringTie	exon	43547608	43547675	1000	-	.	gene_id "MSTRG.162058"; transcript_id "ENST00000398835"; exon_number "8"; gene_name "XPO5"; ref_gene_id "ENSG00000124571";
chr6	StringTie	transcript	43538822	43539703	1000	-	.	gene_id "MSTRG.162058"; transcript_id "ENST00000402069"; gene_name "RP3-337H4.6"; ref_gene_id "ENSG00000219470";
chr6	StringTie	exon	43538822	43539703	1000	-	.	gene_id "MSTRG.162058"; transcript_id "ENST00000402069"; exon_number "1"; gene_name "RP3-337H4.6"; ref_gene_id "ENSG00000219470";
chr6	StringTie	transcript	43551324	43559062	1000	-	.	gene_id "MSTRG.162058"; transcript_id "ENST00000424378"; gene_name "XPO5"; ref_gene_id "ENSG00000124571";
chr6	StringTie	exon	43551324	43551453	1000	-	.	gene_id "MSTRG.162058"; transcript_id "ENST00000424378"; exon_number "1"; gene_name "XPO5"; ref_gene_id "ENSG00000124571";
chr6	StringTie	exon	43553373	43553503	1000	-	.	gene_id "MSTRG.162058"; transcript_id "ENST00000424378"; exon_number "2"; gene_name "XPO5"; ref_gene_id "ENSG00000124571";
chr6	StringTie	exon	43555836	43555964	1000	-	.	gene_id "MSTRG.162058"; transcript_id "ENST00000424378"; exon_number "3"; gene_name "XPO5"; ref_gene_id "ENSG00000124571";
chr6	StringTie	exon	43558501	43558591	1000	-	.	gene_id "MSTRG.162058"; transcript_id "ENST00000424378"; exon_number "4"; gene_name "XPO5"; ref_gene_id "ENSG00000124571";
chr6	StringTie	exon	43558920	43559062	1000	-	.	gene_id "MSTRG.162058"; transcript_id "ENST00000424378"; exon_number "5"; gene_name "XPO5"; ref_gene_id "ENSG00000124571";
chr6	StringTie	transcript	43527186	43528867	1000	-	.	gene_id "MSTRG.162058"; transcript_id "ENST00000450462"; gene_name "XPO5"; ref_gene_id "ENSG00000124571";
chr6	StringTie	exon	43527186	43527731	1000	-	.	gene_id "MSTRG.162058"; transcript_id "ENST00000450462"; exon_number "1"; gene_name "XPO5"; ref_gene_id "ENSG00000124571";
chr6	StringTie	exon	43528159	43528205	1000	-	.	gene_id "MSTRG.162058"; transcript_id "ENST00000450462"; exon_number "2"; gene_name "XPO5"; ref_gene_id "ENSG00000124571";
chr6	StringTie	exon	43528828	43528867	1000	-	.	gene_id "MSTRG.162058"; transcript_id "ENST00000450462"; exon_number "3"; gene_name "XPO5"; ref_gene_id "ENSG00000124571";
chr6	StringTie	transcript	43524534	43528913	1000	-	.	gene_id "MSTRG.162058"; transcript_id "ENST00000455285"; gene_name "XPO5"; ref_gene_id "ENSG00000124571";
chr6	StringTie	exon	43524534	43524635	1000	-	.	gene_id "MSTRG.162058"; transcript_id "ENST00000455285"; exon_number "1"; gene_name "XPO5"; ref_gene_id "ENSG00000124571";
chr6	StringTie	exon	43524831	43524968	1000	-	.	gene_id "MSTRG.162058"; transcript_id "ENST00000455285"; exon_number "2"; gene_name "XPO5"; ref_gene_id "ENSG00000124571";
chr6	StringTie	exon	43525107	43525214	1000	-	.	gene_id "MSTRG.162058"; transcript_id "ENST00000455285"; exon_number "3"; gene_name "XPO5"; ref_gene_id "ENSG00000124571";
chr6	StringTie	exon	43525839	43525954	1000	-	.	gene_id "MSTRG.162058"; transcript_id "ENST00000455285"; exon_number "4"; gene_name "XPO5"; ref_gene_id "ENSG00000124571";
chr6	StringTie	exon	43526685	43526747	1000	-	.	gene_id "MSTRG.162058"; transcript_id "ENST00000455285"; exon_number "5"; gene_name "XPO5"; ref_gene_id "ENSG00000124571";
chr6	StringTie	exon	43527634	43527731	1000	-	.	gene_id "MSTRG.162058"; transcript_id "ENST00000455285"; exon_number "6"; gene_name "XPO5"; ref_gene_id "ENSG00000124571";
chr6	StringTie	exon	43528159	43528205	1000	-	.	gene_id "MSTRG.162058"; transcript_id "ENST00000455285"; exon_number "7"; gene_name "XPO5"; ref_gene_id "ENSG00000124571";
chr6	StringTie	exon	43528828	43528913	1000	-	.	gene_id "MSTRG.162058"; transcript_id "ENST00000455285"; exon_number "8"; gene_name "XPO5"; ref_gene_id "ENSG00000124571";
chr6	StringTie	transcript	43522337	43526625	1000	-	.	gene_id "MSTRG.162058"; transcript_id "ENST00000455854"; gene_name "XPO5"; ref_gene_id "ENSG00000124571";
chr6	StringTie	exon	43522337	43524005	1000	-	.	gene_id "MSTRG.162058"; transcript_id "ENST00000455854"; exon_number "1"; gene_name "XPO5"; ref_gene_id "ENSG00000124571";
chr6	StringTie	exon	43524471	43524635	1000	-	.	gene_id "MSTRG.162058"; transcript_id "ENST00000455854"; exon_number "2"; gene_name "XPO5"; ref_gene_id "ENSG00000124571";
chr6	StringTie	exon	43524831	43526625	1000	-	.	gene_id "MSTRG.162058"; transcript_id "ENST00000455854"; exon_number "3"; gene_name "XPO5"; ref_gene_id "ENSG00000124571";
chr6	StringTie	transcript	43524534	43528204	1000	-	.	gene_id "MSTRG.162058"; transcript_id "ENST00000486936"; gene_name "XPO5"; ref_gene_id "ENSG00000124571";
chr6	StringTie	exon	43524534	43524635	1000	-	.	gene_id "MSTRG.162058"; transcript_id "ENST00000486936"; exon_number "1"; gene_name "XPO5"; ref_gene_id "ENSG00000124571";
chr6	StringTie	exon	43524831	43524968	1000	-	.	gene_id "MSTRG.162058"; transcript_id "ENST00000486936"; exon_number "2"; gene_name "XPO5"; ref_gene_id "ENSG00000124571";
chr6	StringTie	exon	43525107	43525214	1000	-	.	gene_id "MSTRG.162058"; transcript_id "ENST00000486936"; exon_number "3"; gene_name "XPO5"; ref_gene_id "ENSG00000124571";
chr6	StringTie	exon	43525839	43525921	1000	-	.	gene_id "MSTRG.162058"; transcript_id "ENST00000486936"; exon_number "4"; gene_name "XPO5"; ref_gene_id "ENSG00000124571";
chr6	StringTie	exon	43526685	43526747	1000	-	.	gene_id "MSTRG.162058"; transcript_id "ENST00000486936"; exon_number "5"; gene_name "XPO5"; ref_gene_id "ENSG00000124571";
chr6	StringTie	exon	43527671	43527731	1000	-	.	gene_id "MSTRG.162058"; transcript_id "ENST00000486936"; exon_number "6"; gene_name "XPO5"; ref_gene_id "ENSG00000124571";
chr6	StringTie	exon	43528159	43528204	1000	-	.	gene_id "MSTRG.162058"; transcript_id "ENST00000486936"; exon_number "7"; gene_name "XPO5"; ref_gene_id "ENSG00000124571";
chr6	StringTie	transcript	43524477	43527064	1000	-	.	gene_id "MSTRG.162058"; transcript_id "ENST00000488195"; gene_name "XPO5"; ref_gene_id "ENSG00000124571";
chr6	StringTie	exon	43524477	43524635	1000	-	.	gene_id "MSTRG.162058"; transcript_id "ENST00000488195"; exon_number "1"; gene_name "XPO5"; ref_gene_id "ENSG00000124571";
chr6	StringTie	exon	43524831	43524968	1000	-	.	gene_id "MSTRG.162058"; transcript_id "ENST00000488195"; exon_number "2"; gene_name "XPO5"; ref_gene_id "ENSG00000124571";
chr6	StringTie	exon	43525107	43525214	1000	-	.	gene_id "MSTRG.162058"; transcript_id "ENST00000488195"; exon_number "3"; gene_name "XPO5"; ref_gene_id "ENSG00000124571";
chr6	StringTie	exon	43525839	43525921	1000	-	.	gene_id "MSTRG.162058"; transcript_id "ENST00000488195"; exon_number "4"; gene_name "XPO5"; ref_gene_id "ENSG00000124571";
chr6	StringTie	exon	43526685	43527064	1000	-	.	gene_id "MSTRG.162058"; transcript_id "ENST00000488195"; exon_number "5"; gene_name "XPO5"; ref_gene_id "ENSG00000124571";
chr6	StringTie	transcript	43549534	43562333	1000	-	.	gene_id "MSTRG.162058"; transcript_id "ENST00000496341"; gene_name "XPO5"; ref_gene_id "ENSG00000124571";
chr6	StringTie	exon	43549534	43549578	1000	-	.	gene_id "MSTRG.162058"; transcript_id "ENST00000496341"; exon_number "1"; gene_name "XPO5"; ref_gene_id "ENSG00000124571";
chr6	StringTie	exon	43549893	43549934	1000	-	.	gene_id "MSTRG.162058"; transcript_id "ENST00000496341"; exon_number "2"; gene_name "XPO5"; ref_gene_id "ENSG00000124571";
chr6	StringTie	exon	43551298	43551453	1000	-	.	gene_id "MSTRG.162058"; transcript_id "ENST00000496341"; exon_number "3"; gene_name "XPO5"; ref_gene_id "ENSG00000124571";
chr6	StringTie	exon	43553373	43553503	1000	-	.	gene_id "MSTRG.162058"; transcript_id "ENST00000496341"; exon_number "4"; gene_name "XPO5"; ref_gene_id "ENSG00000124571";
chr6	StringTie	exon	43555836	43555964	1000	-	.	gene_id "MSTRG.162058"; transcript_id "ENST00000496341"; exon_number "5"; gene_name "XPO5"; ref_gene_id "ENSG00000124571";
chr6	StringTie	exon	43560178	43560303	1000	-	.	gene_id "MSTRG.162058"; transcript_id "ENST00000496341"; exon_number "6"; gene_name "XPO5"; ref_gene_id "ENSG00000124571";
chr6	StringTie	exon	43560924	43561007	1000	-	.	gene_id "MSTRG.162058"; transcript_id "ENST00000496341"; exon_number "7"; gene_name "XPO5"; ref_gene_id "ENSG00000124571";
chr6	StringTie	exon	43562247	43562333	1000	-	.	gene_id "MSTRG.162058"; transcript_id "ENST00000496341"; exon_number "8"; gene_name "XPO5"; ref_gene_id "ENSG00000124571";
chr6	StringTie	transcript	43547686	43548470	1000	-	.	gene_id "MSTRG.162058"; transcript_id "ENST00000513451"; gene_name "XPO5"; ref_gene_id "ENSG00000124571";
chr6	StringTie	exon	43547686	43547707	1000	-	.	gene_id "MSTRG.162058"; transcript_id "ENST00000513451"; exon_number "1"; gene_name "XPO5"; ref_gene_id "ENSG00000124571";
chr6	StringTie	exon	43548261	43548470	1000	-	.	gene_id "MSTRG.162058"; transcript_id "ENST00000513451"; exon_number "2"; gene_name "XPO5"; ref_gene_id "ENSG00000124571";
chr6	StringTie	transcript	43533353	43547681	1000	-	.	gene_id "MSTRG.162058"; transcript_id "ENST00000612911"; gene_name "XPO5"; ref_gene_id "ENSG00000124571";
chr6	StringTie	exon	43533353	43534007	1000	-	.	gene_id "MSTRG.162058"; transcript_id "ENST00000612911"; exon_number "1"; gene_name "XPO5"; ref_gene_id "ENSG00000124571";
chr6	StringTie	exon	43546571	43546752	1000	-	.	gene_id "MSTRG.162058"; transcript_id "ENST00000612911"; exon_number "2"; gene_name "XPO5"; ref_gene_id "ENSG00000124571";
chr6	StringTie	exon	43547608	43547681	1000	-	.	gene_id "MSTRG.162058"; transcript_id "ENST00000612911"; exon_number "3"; gene_name "XPO5"; ref_gene_id "ENSG00000124571";
chr6	StringTie	transcript	43521062	43576115	1000	-	.	gene_id "MSTRG.162058"; transcript_id "MSTRG.162058.1";
chr6	StringTie	exon	43521062	43521101	1000	-	.	gene_id "MSTRG.162058"; transcript_id "MSTRG.162058.1"; exon_number "1";
chr6	StringTie	exon	43522001	43524005	1000	-	.	gene_id "MSTRG.162058"; transcript_id "MSTRG.162058.1"; exon_number "2";
chr6	StringTie	exon	43524471	43524635	1000	-	.	gene_id "MSTRG.162058"; transcript_id "MSTRG.162058.1"; exon_number "3";
chr6	StringTie	exon	43524831	43524968	1000	-	.	gene_id "MSTRG.162058"; transcript_id "MSTRG.162058.1"; exon_number "4";
chr6	StringTie	exon	43525107	43525214	1000	-	.	gene_id "MSTRG.162058"; transcript_id "MSTRG.162058.1"; exon_number "5";
chr6	StringTie	exon	43525839	43525921	1000	-	.	gene_id "MSTRG.162058"; transcript_id "MSTRG.162058.1"; exon_number "6";
chr6	StringTie	exon	43526685	43526747	1000	-	.	gene_id "MSTRG.162058"; transcript_id "MSTRG.162058.1"; exon_number "7";
chr6	StringTie	exon	43527634	43527731	1000	-	.	gene_id "MSTRG.162058"; transcript_id "MSTRG.162058.1"; exon_number "8";
chr6	StringTie	exon	43528159	43528205	1000	-	.	gene_id "MSTRG.162058"; transcript_id "MSTRG.162058.1"; exon_number "9";
chr6	StringTie	exon	43528828	43528925	1000	-	.	gene_id "MSTRG.162058"; transcript_id "MSTRG.162058.1"; exon_number "10";
chr6	StringTie	exon	43530688	43530824	1000	-	.	gene_id "MSTRG.162058"; transcript_id "MSTRG.162058.1"; exon_number "11";
chr6	StringTie	exon	43531479	43531575	1000	-	.	gene_id "MSTRG.162058"; transcript_id "MSTRG.162058.1"; exon_number "12";
chr6	StringTie	exon	43533907	43534007	1000	-	.	gene_id "MSTRG.162058"; transcript_id "MSTRG.162058.1"; exon_number "13";
chr6	StringTie	exon	43546571	43546752	1000	-	.	gene_id "MSTRG.162058"; transcript_id "MSTRG.162058.1"; exon_number "14";
chr6	StringTie	exon	43547608	43547707	1000	-	.	gene_id "MSTRG.162058"; transcript_id "MSTRG.162058.1"; exon_number "15";
chr6	StringTie	exon	43548261	43548460	1000	-	.	gene_id "MSTRG.162058"; transcript_id "MSTRG.162058.1"; exon_number "16";
chr6	StringTie	exon	43549489	43549578	1000	-	.	gene_id "MSTRG.162058"; transcript_id "MSTRG.162058.1"; exon_number "17";
chr6	StringTie	exon	43549893	43549934	1000	-	.	gene_id "MSTRG.162058"; transcript_id "MSTRG.162058.1"; exon_number "18";
chr6	StringTie	exon	43551298	43551453	1000	-	.	gene_id "MSTRG.162058"; transcript_id "MSTRG.162058.1"; exon_number "19";
chr6	StringTie	exon	43553373	43553503	1000	-	.	gene_id "MSTRG.162058"; transcript_id "MSTRG.162058.1"; exon_number "20";
chr6	StringTie	exon	43555836	43555964	1000	-	.	gene_id "MSTRG.162058"; transcript_id "MSTRG.162058.1"; exon_number "21";
chr6	StringTie	exon	43558501	43558591	1000	-	.	gene_id "MSTRG.162058"; transcript_id "MSTRG.162058.1"; exon_number "22";
chr6	StringTie	exon	43560178	43560303	1000	-	.	gene_id "MSTRG.162058"; transcript_id "MSTRG.162058.1"; exon_number "23";
chr6	StringTie	exon	43560924	43561007	1000	-	.	gene_id "MSTRG.162058"; transcript_id "MSTRG.162058.1"; exon_number "24";
chr6	StringTie	exon	43562247	43562346	1000	-	.	gene_id "MSTRG.162058"; transcript_id "MSTRG.162058.1"; exon_number "25";
chr6	StringTie	exon	43565660	43565736	1000	-	.	gene_id "MSTRG.162058"; transcript_id "MSTRG.162058.1"; exon_number "26";
chr6	StringTie	exon	43567169	43567354	1000	-	.	gene_id "MSTRG.162058"; transcript_id "MSTRG.162058.1"; exon_number "27";
chr6	StringTie	exon	43568711	43568737	1000	-	.	gene_id "MSTRG.162058"; transcript_id "MSTRG.162058.1"; exon_number "28";
chr6	StringTie	exon	43570502	43570684	1000	-	.	gene_id "MSTRG.162058"; transcript_id "MSTRG.162058.1"; exon_number "29";
chr6	StringTie	exon	43570857	43570994	1000	-	.	gene_id "MSTRG.162058"; transcript_id "MSTRG.162058.1"; exon_number "30";
chr6	StringTie	exon	43572506	43572578	1000	-	.	gene_id "MSTRG.162058"; transcript_id "MSTRG.162058.1"; exon_number "31";
chr6	StringTie	exon	43573480	43573601	1000	-	.	gene_id "MSTRG.162058"; transcript_id "MSTRG.162058.1"; exon_number "32";
chr6	StringTie	exon	43575760	43576115	1000	-	.	gene_id "MSTRG.162058"; transcript_id "MSTRG.162058.1"; exon_number "33";
chr6	StringTie	transcript	43521524	43576048	1000	-	.	gene_id "MSTRG.162058"; transcript_id "MSTRG.162058.10";
chr6	StringTie	exon	43521524	43524005	1000	-	.	gene_id "MSTRG.162058"; transcript_id "MSTRG.162058.10"; exon_number "1";
chr6	StringTie	exon	43524471	43524635	1000	-	.	gene_id "MSTRG.162058"; transcript_id "MSTRG.162058.10"; exon_number "2";
chr6	StringTie	exon	43524831	43524968	1000	-	.	gene_id "MSTRG.162058"; transcript_id "MSTRG.162058.10"; exon_number "3";
chr6	StringTie	exon	43525107	43525214	1000	-	.	gene_id "MSTRG.162058"; transcript_id "MSTRG.162058.10"; exon_number "4";
chr6	StringTie	exon	43525839	43525921	1000	-	.	gene_id "MSTRG.162058"; transcript_id "MSTRG.162058.10"; exon_number "5";
chr6	StringTie	exon	43526685	43527731	1000	-	.	gene_id "MSTRG.162058"; transcript_id "MSTRG.162058.10"; exon_number "6";
chr6	StringTie	exon	43528159	43528205	1000	-	.	gene_id "MSTRG.162058"; transcript_id "MSTRG.162058.10"; exon_number "7";
chr6	StringTie	exon	43528828	43528925	1000	-	.	gene_id "MSTRG.162058"; transcript_id "MSTRG.162058.10"; exon_number "8";
chr6	StringTie	exon	43530688	43530824	1000	-	.	gene_id "MSTRG.162058"; transcript_id "MSTRG.162058.10"; exon_number "9";
chr6	StringTie	exon	43531479	43531575	1000	-	.	gene_id "MSTRG.162058"; transcript_id "MSTRG.162058.10"; exon_number "10";
chr6	StringTie	exon	43533907	43534007	1000	-	.	gene_id "MSTRG.162058"; transcript_id "MSTRG.162058.10"; exon_number "11";
chr6	StringTie	exon	43546571	43546752	1000	-	.	gene_id "MSTRG.162058"; transcript_id "MSTRG.162058.10"; exon_number "12";
chr6	StringTie	exon	43547316	43547453	1000	-	.	gene_id "MSTRG.162058"; transcript_id "MSTRG.162058.10"; exon_number "13";
chr6	StringTie	exon	43547608	43547707	1000	-	.	gene_id "MSTRG.162058"; transcript_id "MSTRG.162058.10"; exon_number "14";
chr6	StringTie	exon	43548261	43548460	1000	-	.	gene_id "MSTRG.162058"; transcript_id "MSTRG.162058.10"; exon_number "15";
chr6	StringTie	exon	43549489	43549578	1000	-	.	gene_id "MSTRG.162058"; transcript_id "MSTRG.162058.10"; exon_number "16";
chr6	StringTie	exon	43549893	43549934	1000	-	.	gene_id "MSTRG.162058"; transcript_id "MSTRG.162058.10"; exon_number "17";
chr6	StringTie	exon	43551298	43551453	1000	-	.	gene_id "MSTRG.162058"; transcript_id "MSTRG.162058.10"; exon_number "18";
chr6	StringTie	exon	43553373	43553503	1000	-	.	gene_id "MSTRG.162058"; transcript_id "MSTRG.162058.10"; exon_number "19";
chr6	StringTie	exon	43555836	43555964	1000	-	.	gene_id "MSTRG.162058"; transcript_id "MSTRG.162058.10"; exon_number "20";
chr6	StringTie	exon	43558501	43558591	1000	-	.	gene_id "MSTRG.162058"; transcript_id "MSTRG.162058.10"; exon_number "21";
chr6	StringTie	exon	43560178	43560303	1000	-	.	gene_id "MSTRG.162058"; transcript_id "MSTRG.162058.10"; exon_number "22";
chr6	StringTie	exon	43560924	43561007	1000	-	.	gene_id "MSTRG.162058"; transcript_id "MSTRG.162058.10"; exon_number "23";
chr6	StringTie	exon	43562247	43562346	1000	-	.	gene_id "MSTRG.162058"; transcript_id "MSTRG.162058.10"; exon_number "24";
chr6	StringTie	exon	43565660	43565736	1000	-	.	gene_id "MSTRG.162058"; transcript_id "MSTRG.162058.10"; exon_number "25";
chr6	StringTie	exon	43567169	43567354	1000	-	.	gene_id "MSTRG.162058"; transcript_id "MSTRG.162058.10"; exon_number "26";
chr6	StringTie	exon	43568711	43568734	1000	-	.	gene_id "MSTRG.162058"; transcript_id "MSTRG.162058.10"; exon_number "27";
chr6	StringTie	exon	43570502	43570684	1000	-	.	gene_id "MSTRG.162058"; transcript_id "MSTRG.162058.10"; exon_number "28";
chr6	StringTie	exon	43570857	43570994	1000	-	.	gene_id "MSTRG.162058"; transcript_id "MSTRG.162058.10"; exon_number "29";
chr6	StringTie	exon	43572506	43572578	1000	-	.	gene_id "MSTRG.162058"; transcript_id "MSTRG.162058.10"; exon_number "30";
chr6	StringTie	exon	43573480	43573601	1000	-	.	gene_id "MSTRG.162058"; transcript_id "MSTRG.162058.10"; exon_number "31";
chr6	StringTie	exon	43575760	43576048	1000	-	.	gene_id "MSTRG.162058"; transcript_id "MSTRG.162058.10"; exon_number "32";
chr6	StringTie	transcript	43521524	43576046	1000	-	.	gene_id "MSTRG.162058"; transcript_id "MSTRG.162058.11";
chr6	StringTie	exon	43521524	43524005	1000	-	.	gene_id "MSTRG.162058"; transcript_id "MSTRG.162058.11"; exon_number "1";
chr6	StringTie	exon	43524471	43524635	1000	-	.	gene_id "MSTRG.162058"; transcript_id "MSTRG.162058.11"; exon_number "2";
chr6	StringTie	exon	43524831	43524968	1000	-	.	gene_id "MSTRG.162058"; transcript_id "MSTRG.162058.11"; exon_number "3";
chr6	StringTie	exon	43525107	43525214	1000	-	.	gene_id "MSTRG.162058"; transcript_id "MSTRG.162058.11"; exon_number "4";
chr6	StringTie	exon	43525839	43525921	1000	-	.	gene_id "MSTRG.162058"; transcript_id "MSTRG.162058.11"; exon_number "5";
chr6	StringTie	exon	43526685	43526747	1000	-	.	gene_id "MSTRG.162058"; transcript_id "MSTRG.162058.11"; exon_number "6";
chr6	StringTie	exon	43527634	43527731	1000	-	.	gene_id "MSTRG.162058"; transcript_id "MSTRG.162058.11"; exon_number "7";
chr6	StringTie	exon	43528159	43528205	1000	-	.	gene_id "MSTRG.162058"; transcript_id "MSTRG.162058.11"; exon_number "8";
chr6	StringTie	exon	43528828	43529044	1000	-	.	gene_id "MSTRG.162058"; transcript_id "MSTRG.162058.11"; exon_number "9";
chr6	StringTie	exon	43530654	43530824	1000	-	.	gene_id "MSTRG.162058"; transcript_id "MSTRG.162058.11"; exon_number "10";
chr6	StringTie	exon	43531479	43531575	1000	-	.	gene_id "MSTRG.162058"; transcript_id "MSTRG.162058.11"; exon_number "11";
chr6	StringTie	exon	43533907	43534007	1000	-	.	gene_id "MSTRG.162058"; transcript_id "MSTRG.162058.11"; exon_number "12";
chr6	StringTie	exon	43546571	43546752	1000	-	.	gene_id "MSTRG.162058"; transcript_id "MSTRG.162058.11"; exon_number "13";
chr6	StringTie	exon	43547608	43547707	1000	-	.	gene_id "MSTRG.162058"; transcript_id "MSTRG.162058.11"; exon_number "14";
chr6	StringTie	exon	43548261	43548460	1000	-	.	gene_id "MSTRG.162058"; transcript_id "MSTRG.162058.11"; exon_number "15";
chr6	StringTie	exon	43549489	43549578	1000	-	.	gene_id "MSTRG.162058"; transcript_id "MSTRG.162058.11"; exon_number "16";
chr6	StringTie	exon	43549893	43549934	1000	-	.	gene_id "MSTRG.162058"; transcript_id "MSTRG.162058.11"; exon_number "17";
chr6	StringTie	exon	43551298	43551453	1000	-	.	gene_id "MSTRG.162058"; transcript_id "MSTRG.162058.11"; exon_number "18";
chr6	StringTie	exon	43553373	43553503	1000	-	.	gene_id "MSTRG.162058"; transcript_id "MSTRG.162058.11"; exon_number "19";
chr6	StringTie	exon	43555836	43555964	1000	-	.	gene_id "MSTRG.162058"; transcript_id "MSTRG.162058.11"; exon_number "20";
chr6	StringTie	exon	43558501	43558591	1000	-	.	gene_id "MSTRG.162058"; transcript_id "MSTRG.162058.11"; exon_number "21";
chr6	StringTie	exon	43560178	43560303	1000	-	.	gene_id "MSTRG.162058"; transcript_id "MSTRG.162058.11"; exon_number "22";
chr6	StringTie	exon	43560924	43561007	1000	-	.	gene_id "MSTRG.162058"; transcript_id "MSTRG.162058.11"; exon_number "23";
chr6	StringTie	exon	43562247	43562346	1000	-	.	gene_id "MSTRG.162058"; transcript_id "MSTRG.162058.11"; exon_number "24";
chr6	StringTie	exon	43565660	43565736	1000	-	.	gene_id "MSTRG.162058"; transcript_id "MSTRG.162058.11"; exon_number "25";
chr6	StringTie	exon	43567169	43567354	1000	-	.	gene_id "MSTRG.162058"; transcript_id "MSTRG.162058.11"; exon_number "26";
chr6	StringTie	exon	43568711	43568737	1000	-	.	gene_id "MSTRG.162058"; transcript_id "MSTRG.162058.11"; exon_number "27";
chr6	StringTie	exon	43570502	43570684	1000	-	.	gene_id "MSTRG.162058"; transcript_id "MSTRG.162058.11"; exon_number "28";
chr6	StringTie	exon	43570857	43570994	1000	-	.	gene_id "MSTRG.162058"; transcript_id "MSTRG.162058.11"; exon_number "29";
chr6	StringTie	exon	43572506	43572578	1000	-	.	gene_id "MSTRG.162058"; transcript_id "MSTRG.162058.11"; exon_number "30";
chr6	StringTie	exon	43573480	43573601	1000	-	.	gene_id "MSTRG.162058"; transcript_id "MSTRG.162058.11"; exon_number "31";
chr6	StringTie	exon	43575760	43576046	1000	-	.	gene_id "MSTRG.162058"; transcript_id "MSTRG.162058.11"; exon_number "32";
chr6	StringTie	transcript	43521524	43576047	1000	-	.	gene_id "MSTRG.162058"; transcript_id "MSTRG.162058.12";
chr6	StringTie	exon	43521524	43524005	1000	-	.	gene_id "MSTRG.162058"; transcript_id "MSTRG.162058.12"; exon_number "1";
chr6	StringTie	exon	43524471	43524635	1000	-	.	gene_id "MSTRG.162058"; transcript_id "MSTRG.162058.12"; exon_number "2";
chr6	StringTie	exon	43524831	43524968	1000	-	.	gene_id "MSTRG.162058"; transcript_id "MSTRG.162058.12"; exon_number "3";
chr6	StringTie	exon	43525107	43525214	1000	-	.	gene_id "MSTRG.162058"; transcript_id "MSTRG.162058.12"; exon_number "4";
chr6	StringTie	exon	43525839	43525921	1000	-	.	gene_id "MSTRG.162058"; transcript_id "MSTRG.162058.12"; exon_number "5";
chr6	StringTie	exon	43526685	43526747	1000	-	.	gene_id "MSTRG.162058"; transcript_id "MSTRG.162058.12"; exon_number "6";
chr6	StringTie	exon	43527634	43527731	1000	-	.	gene_id "MSTRG.162058"; transcript_id "MSTRG.162058.12"; exon_number "7";
chr6	StringTie	exon	43528159	43528205	1000	-	.	gene_id "MSTRG.162058"; transcript_id "MSTRG.162058.12"; exon_number "8";
chr6	StringTie	exon	43528828	43528925	1000	-	.	gene_id "MSTRG.162058"; transcript_id "MSTRG.162058.12"; exon_number "9";
chr6	StringTie	exon	43530688	43530824	1000	-	.	gene_id "MSTRG.162058"; transcript_id "MSTRG.162058.12"; exon_number "10";
chr6	StringTie	exon	43531479	43539436	1000	-	.	gene_id "MSTRG.162058"; transcript_id "MSTRG.162058.12"; exon_number "11";
chr6	StringTie	exon	43546571	43546752	1000	-	.	gene_id "MSTRG.162058"; transcript_id "MSTRG.162058.12"; exon_number "12";
chr6	StringTie	exon	43547608	43547707	1000	-	.	gene_id "MSTRG.162058"; transcript_id "MSTRG.162058.12"; exon_number "13";
chr6	StringTie	exon	43548261	43548460	1000	-	.	gene_id "MSTRG.162058"; transcript_id "MSTRG.162058.12"; exon_number "14";
chr6	StringTie	exon	43549489	43549578	1000	-	.	gene_id "MSTRG.162058"; transcript_id "MSTRG.162058.12"; exon_number "15";
chr6	StringTie	exon	43549893	43549934	1000	-	.	gene_id "MSTRG.162058"; transcript_id "MSTRG.162058.12"; exon_number "16";
chr6	StringTie	exon	43551298	43551453	1000	-	.	gene_id "MSTRG.162058"; transcript_id "MSTRG.162058.12"; exon_number "17";
chr6	StringTie	exon	43553373	43553503	1000	-	.	gene_id "MSTRG.162058"; transcript_id "MSTRG.162058.12"; exon_number "18";
chr6	StringTie	exon	43555836	43555964	1000	-	.	gene_id "MSTRG.162058"; transcript_id "MSTRG.162058.12"; exon_number "19";
chr6	StringTie	exon	43558501	43558591	1000	-	.	gene_id "MSTRG.162058"; transcript_id "MSTRG.162058.12"; exon_number "20";
chr6	StringTie	exon	43560178	43560303	1000	-	.	gene_id "MSTRG.162058"; transcript_id "MSTRG.162058.12"; exon_number "21";
chr6	StringTie	exon	43560924	43561007	1000	-	.	gene_id "MSTRG.162058"; transcript_id "MSTRG.162058.12"; exon_number "22";
chr6	StringTie	exon	43562247	43562346	1000	-	.	gene_id "MSTRG.162058"; transcript_id "MSTRG.162058.12"; exon_number "23";
chr6	StringTie	exon	43565660	43565736	1000	-	.	gene_id "MSTRG.162058"; transcript_id "MSTRG.162058.12"; exon_number "24";
chr6	StringTie	exon	43567169	43567354	1000	-	.	gene_id "MSTRG.162058"; transcript_id "MSTRG.162058.12"; exon_number "25";
chr6	StringTie	exon	43568711	43568737	1000	-	.	gene_id "MSTRG.162058"; transcript_id "MSTRG.162058.12"; exon_number "26";
chr6	StringTie	exon	43570502	43570684	1000	-	.	gene_id "MSTRG.162058"; transcript_id "MSTRG.162058.12"; exon_number "27";
chr6	StringTie	exon	43570857	43570994	1000	-	.	gene_id "MSTRG.162058"; transcript_id "MSTRG.162058.12"; exon_number "28";
chr6	StringTie	exon	43572506	43572578	1000	-	.	gene_id "MSTRG.162058"; transcript_id "MSTRG.162058.12"; exon_number "29";
chr6	StringTie	exon	43573480	43573601	1000	-	.	gene_id "MSTRG.162058"; transcript_id "MSTRG.162058.12"; exon_number "30";
chr6	StringTie	exon	43575760	43576047	1000	-	.	gene_id "MSTRG.162058"; transcript_id "MSTRG.162058.12"; exon_number "31";
chr6	StringTie	transcript	43521524	43576045	1000	-	.	gene_id "MSTRG.162058"; transcript_id "MSTRG.162058.13";
chr6	StringTie	exon	43521524	43524005	1000	-	.	gene_id "MSTRG.162058"; transcript_id "MSTRG.162058.13"; exon_number "1";
chr6	StringTie	exon	43524471	43524635	1000	-	.	gene_id "MSTRG.162058"; transcript_id "MSTRG.162058.13"; exon_number "2";
chr6	StringTie	exon	43524831	43525214	1000	-	.	gene_id "MSTRG.162058"; transcript_id "MSTRG.162058.13"; exon_number "3";
chr6	StringTie	exon	43525839	43525921	1000	-	.	gene_id "MSTRG.162058"; transcript_id "MSTRG.162058.13"; exon_number "4";
chr6	StringTie	exon	43526685	43526747	1000	-	.	gene_id "MSTRG.162058"; transcript_id "MSTRG.162058.13"; exon_number "5";
chr6	StringTie	exon	43527634	43527731	1000	-	.	gene_id "MSTRG.162058"; transcript_id "MSTRG.162058.13"; exon_number "6";
chr6	StringTie	exon	43528159	43528205	1000	-	.	gene_id "MSTRG.162058"; transcript_id "MSTRG.162058.13"; exon_number "7";
chr6	StringTie	exon	43528828	43528925	1000	-	.	gene_id "MSTRG.162058"; transcript_id "MSTRG.162058.13"; exon_number "8";
chr6	StringTie	exon	43530688	43530824	1000	-	.	gene_id "MSTRG.162058"; transcript_id "MSTRG.162058.13"; exon_number "9";
chr6	StringTie	exon	43531479	43531575	1000	-	.	gene_id "MSTRG.162058"; transcript_id "MSTRG.162058.13"; exon_number "10";
chr6	StringTie	exon	43533907	43534007	1000	-	.	gene_id "MSTRG.162058"; transcript_id "MSTRG.162058.13"; exon_number "11";
chr6	StringTie	exon	43546571	43546752	1000	-	.	gene_id "MSTRG.162058"; transcript_id "MSTRG.162058.13"; exon_number "12";
chr6	StringTie	exon	43547608	43547705	1000	-	.	gene_id "MSTRG.162058"; transcript_id "MSTRG.162058.13"; exon_number "13";
chr6	StringTie	exon	43548261	43548460	1000	-	.	gene_id "MSTRG.162058"; transcript_id "MSTRG.162058.13"; exon_number "14";
chr6	StringTie	exon	43549489	43549578	1000	-	.	gene_id "MSTRG.162058"; transcript_id "MSTRG.162058.13"; exon_number "15";
chr6	StringTie	exon	43549893	43549934	1000	-	.	gene_id "MSTRG.162058"; transcript_id "MSTRG.162058.13"; exon_number "16";
chr6	StringTie	exon	43551298	43551453	1000	-	.	gene_id "MSTRG.162058"; transcript_id "MSTRG.162058.13"; exon_number "17";
chr6	StringTie	exon	43553373	43553503	1000	-	.	gene_id "MSTRG.162058"; transcript_id "MSTRG.162058.13"; exon_number "18";
chr6	StringTie	exon	43555836	43555964	1000	-	.	gene_id "MSTRG.162058"; transcript_id "MSTRG.162058.13"; exon_number "19";
chr6	StringTie	exon	43558501	43558591	1000	-	.	gene_id "MSTRG.162058"; transcript_id "MSTRG.162058.13"; exon_number "20";
chr6	StringTie	exon	43560178	43560303	1000	-	.	gene_id "MSTRG.162058"; transcript_id "MSTRG.162058.13"; exon_number "21";
chr6	StringTie	exon	43560924	43561007	1000	-	.	gene_id "MSTRG.162058"; transcript_id "MSTRG.162058.13"; exon_number "22";
chr6	StringTie	exon	43562247	43562346	1000	-	.	gene_id "MSTRG.162058"; transcript_id "MSTRG.162058.13"; exon_number "23";
chr6	StringTie	exon	43565660	43565736	1000	-	.	gene_id "MSTRG.162058"; transcript_id "MSTRG.162058.13"; exon_number "24";
chr6	StringTie	exon	43567169	43567354	1000	-	.	gene_id "MSTRG.162058"; transcript_id "MSTRG.162058.13"; exon_number "25";
chr6	StringTie	exon	43568711	43568734	1000	-	.	gene_id "MSTRG.162058"; transcript_id "MSTRG.162058.13"; exon_number "26";
chr6	StringTie	exon	43570502	43570684	1000	-	.	gene_id "MSTRG.162058"; transcript_id "MSTRG.162058.13"; exon_number "27";
chr6	StringTie	exon	43570857	43570994	1000	-	.	gene_id "MSTRG.162058"; transcript_id "MSTRG.162058.13"; exon_number "28";
chr6	StringTie	exon	43572506	43572578	1000	-	.	gene_id "MSTRG.162058"; transcript_id "MSTRG.162058.13"; exon_number "29";
chr6	StringTie	exon	43573480	43573601	1000	-	.	gene_id "MSTRG.162058"; transcript_id "MSTRG.162058.13"; exon_number "30";
chr6	StringTie	exon	43575760	43576045	1000	-	.	gene_id "MSTRG.162058"; transcript_id "MSTRG.162058.13"; exon_number "31";
chr6	StringTie	transcript	43521524	43576059	1000	-	.	gene_id "MSTRG.162058"; transcript_id "MSTRG.162058.14";
chr6	StringTie	exon	43521524	43524005	1000	-	.	gene_id "MSTRG.162058"; transcript_id "MSTRG.162058.14"; exon_number "1";
chr6	StringTie	exon	43524471	43524635	1000	-	.	gene_id "MSTRG.162058"; transcript_id "MSTRG.162058.14"; exon_number "2";
chr6	StringTie	exon	43524831	43524968	1000	-	.	gene_id "MSTRG.162058"; transcript_id "MSTRG.162058.14"; exon_number "3";
chr6	StringTie	exon	43525107	43525214	1000	-	.	gene_id "MSTRG.162058"; transcript_id "MSTRG.162058.14"; exon_number "4";
chr6	StringTie	exon	43525839	43525921	1000	-	.	gene_id "MSTRG.162058"; transcript_id "MSTRG.162058.14"; exon_number "5";
chr6	StringTie	exon	43526685	43526747	1000	-	.	gene_id "MSTRG.162058"; transcript_id "MSTRG.162058.14"; exon_number "6";
chr6	StringTie	exon	43527634	43527731	1000	-	.	gene_id "MSTRG.162058"; transcript_id "MSTRG.162058.14"; exon_number "7";
chr6	StringTie	exon	43528159	43528258	1000	-	.	gene_id "MSTRG.162058"; transcript_id "MSTRG.162058.14"; exon_number "8";
chr6	StringTie	exon	43530688	43530824	1000	-	.	gene_id "MSTRG.162058"; transcript_id "MSTRG.162058.14"; exon_number "9";
chr6	StringTie	exon	43531479	43531575	1000	-	.	gene_id "MSTRG.162058"; transcript_id "MSTRG.162058.14"; exon_number "10";
chr6	StringTie	exon	43533907	43534007	1000	-	.	gene_id "MSTRG.162058"; transcript_id "MSTRG.162058.14"; exon_number "11";
chr6	StringTie	exon	43546571	43546752	1000	-	.	gene_id "MSTRG.162058"; transcript_id "MSTRG.162058.14"; exon_number "12";
chr6	StringTie	exon	43547608	43547707	1000	-	.	gene_id "MSTRG.162058"; transcript_id "MSTRG.162058.14"; exon_number "13";
chr6	StringTie	exon	43548261	43548460	1000	-	.	gene_id "MSTRG.162058"; transcript_id "MSTRG.162058.14"; exon_number "14";
chr6	StringTie	exon	43549489	43549578	1000	-	.	gene_id "MSTRG.162058"; transcript_id "MSTRG.162058.14"; exon_number "15";
chr6	StringTie	exon	43549893	43549934	1000	-	.	gene_id "MSTRG.162058"; transcript_id "MSTRG.162058.14"; exon_number "16";
chr6	StringTie	exon	43551298	43551453	1000	-	.	gene_id "MSTRG.162058"; transcript_id "MSTRG.162058.14"; exon_number "17";
chr6	StringTie	exon	43553373	43553503	1000	-	.	gene_id "MSTRG.162058"; transcript_id "MSTRG.162058.14"; exon_number "18";
chr6	StringTie	exon	43555836	43555964	1000	-	.	gene_id "MSTRG.162058"; transcript_id "MSTRG.162058.14"; exon_number "19";
chr6	StringTie	exon	43558501	43558591	1000	-	.	gene_id "MSTRG.162058"; transcript_id "MSTRG.162058.14"; exon_number "20";
chr6	StringTie	exon	43560178	43560303	1000	-	.	gene_id "MSTRG.162058"; transcript_id "MSTRG.162058.14"; exon_number "21";
chr6	StringTie	exon	43560924	43561007	1000	-	.	gene_id "MSTRG.162058"; transcript_id "MSTRG.162058.14"; exon_number "22";
chr6	StringTie	exon	43562247	43562346	1000	-	.	gene_id "MSTRG.162058"; transcript_id "MSTRG.162058.14"; exon_number "23";
chr6	StringTie	exon	43565660	43565736	1000	-	.	gene_id "MSTRG.162058"; transcript_id "MSTRG.162058.14"; exon_number "24";
chr6	StringTie	exon	43567169	43567354	1000	-	.	gene_id "MSTRG.162058"; transcript_id "MSTRG.162058.14"; exon_number "25";
chr6	StringTie	exon	43568711	43568734	1000	-	.	gene_id "MSTRG.162058"; transcript_id "MSTRG.162058.14"; exon_number "26";
chr6	StringTie	exon	43570502	43570684	1000	-	.	gene_id "MSTRG.162058"; transcript_id "MSTRG.162058.14"; exon_number "27";
chr6	StringTie	exon	43570857	43570994	1000	-	.	gene_id "MSTRG.162058"; transcript_id "MSTRG.162058.14"; exon_number "28";
chr6	StringTie	exon	43572506	43572578	1000	-	.	gene_id "MSTRG.162058"; transcript_id "MSTRG.162058.14"; exon_number "29";
chr6	StringTie	exon	43573480	43573601	1000	-	.	gene_id "MSTRG.162058"; transcript_id "MSTRG.162058.14"; exon_number "30";
chr6	StringTie	exon	43575760	43576059	1000	-	.	gene_id "MSTRG.162058"; transcript_id "MSTRG.162058.14"; exon_number "31";
chr6	StringTie	transcript	43521524	43576041	1000	-	.	gene_id "MSTRG.162058"; transcript_id "MSTRG.162058.15";
chr6	StringTie	exon	43521524	43523015	1000	-	.	gene_id "MSTRG.162058"; transcript_id "MSTRG.162058.15"; exon_number "1";
chr6	StringTie	exon	43523040	43524005	1000	-	.	gene_id "MSTRG.162058"; transcript_id "MSTRG.162058.15"; exon_number "2";
chr6	StringTie	exon	43524471	43524635	1000	-	.	gene_id "MSTRG.162058"; transcript_id "MSTRG.162058.15"; exon_number "3";
chr6	StringTie	exon	43524831	43524968	1000	-	.	gene_id "MSTRG.162058"; transcript_id "MSTRG.162058.15"; exon_number "4";
chr6	StringTie	exon	43525107	43525214	1000	-	.	gene_id "MSTRG.162058"; transcript_id "MSTRG.162058.15"; exon_number "5";
chr6	StringTie	exon	43525839	43525921	1000	-	.	gene_id "MSTRG.162058"; transcript_id "MSTRG.162058.15"; exon_number "6";
chr6	StringTie	exon	43526685	43526747	1000	-	.	gene_id "MSTRG.162058"; transcript_id "MSTRG.162058.15"; exon_number "7";
chr6	StringTie	exon	43527634	43527731	1000	-	.	gene_id "MSTRG.162058"; transcript_id "MSTRG.162058.15"; exon_number "8";
chr6	StringTie	exon	43528159	43528205	1000	-	.	gene_id "MSTRG.162058"; transcript_id "MSTRG.162058.15"; exon_number "9";
chr6	StringTie	exon	43528828	43528925	1000	-	.	gene_id "MSTRG.162058"; transcript_id "MSTRG.162058.15"; exon_number "10";
chr6	StringTie	exon	43530688	43530824	1000	-	.	gene_id "MSTRG.162058"; transcript_id "MSTRG.162058.15"; exon_number "11";
chr6	StringTie	exon	43531479	43531575	1000	-	.	gene_id "MSTRG.162058"; transcript_id "MSTRG.162058.15"; exon_number "12";
chr6	StringTie	exon	43533907	43534007	1000	-	.	gene_id "MSTRG.162058"; transcript_id "MSTRG.162058.15"; exon_number "13";
chr6	StringTie	exon	43546571	43546752	1000	-	.	gene_id "MSTRG.162058"; transcript_id "MSTRG.162058.15"; exon_number "14";
chr6	StringTie	exon	43547608	43547707	1000	-	.	gene_id "MSTRG.162058"; transcript_id "MSTRG.162058.15"; exon_number "15";
chr6	StringTie	exon	43548261	43548460	1000	-	.	gene_id "MSTRG.162058"; transcript_id "MSTRG.162058.15"; exon_number "16";
chr6	StringTie	exon	43549489	43549578	1000	-	.	gene_id "MSTRG.162058"; transcript_id "MSTRG.162058.15"; exon_number "17";
chr6	StringTie	exon	43549893	43549934	1000	-	.	gene_id "MSTRG.162058"; transcript_id "MSTRG.162058.15"; exon_number "18";
chr6	StringTie	exon	43551298	43551453	1000	-	.	gene_id "MSTRG.162058"; transcript_id "MSTRG.162058.15"; exon_number "19";
chr6	StringTie	exon	43553373	43553491	1000	-	.	gene_id "MSTRG.162058"; transcript_id "MSTRG.162058.15"; exon_number "20";
chr6	StringTie	exon	43555836	43555964	1000	-	.	gene_id "MSTRG.162058"; transcript_id "MSTRG.162058.15"; exon_number "21";
chr6	StringTie	exon	43558501	43558591	1000	-	.	gene_id "MSTRG.162058"; transcript_id "MSTRG.162058.15"; exon_number "22";
chr6	StringTie	exon	43560178	43560303	1000	-	.	gene_id "MSTRG.162058"; transcript_id "MSTRG.162058.15"; exon_number "23";
chr6	StringTie	exon	43560924	43561007	1000	-	.	gene_id "MSTRG.162058"; transcript_id "MSTRG.162058.15"; exon_number "24";
chr6	StringTie	exon	43562247	43562346	1000	-	.	gene_id "MSTRG.162058"; transcript_id "MSTRG.162058.15"; exon_number "25";
chr6	StringTie	exon	43565660	43565736	1000	-	.	gene_id "MSTRG.162058"; transcript_id "MSTRG.162058.15"; exon_number "26";
chr6	StringTie	exon	43567169	43567354	1000	-	.	gene_id "MSTRG.162058"; transcript_id "MSTRG.162058.15"; exon_number "27";
chr6	StringTie	exon	43568711	43568734	1000	-	.	gene_id "MSTRG.162058"; transcript_id "MSTRG.162058.15"; exon_number "28";
chr6	StringTie	exon	43570502	43570684	1000	-	.	gene_id "MSTRG.162058"; transcript_id "MSTRG.162058.15"; exon_number "29";
chr6	StringTie	exon	43570857	43570994	1000	-	.	gene_id "MSTRG.162058"; transcript_id "MSTRG.162058.15"; exon_number "30";
chr6	StringTie	exon	43572506	43572578	1000	-	.	gene_id "MSTRG.162058"; transcript_id "MSTRG.162058.15"; exon_number "31";
chr6	StringTie	exon	43573480	43573601	1000	-	.	gene_id "MSTRG.162058"; transcript_id "MSTRG.162058.15"; exon_number "32";
chr6	StringTie	exon	43575760	43576041	1000	-	.	gene_id "MSTRG.162058"; transcript_id "MSTRG.162058.15"; exon_number "33";
chr6	StringTie	transcript	43521524	43576046	1000	-	.	gene_id "MSTRG.162058"; transcript_id "MSTRG.162058.16";
chr6	StringTie	exon	43521524	43524005	1000	-	.	gene_id "MSTRG.162058"; transcript_id "MSTRG.162058.16"; exon_number "1";
chr6	StringTie	exon	43524471	43524635	1000	-	.	gene_id "MSTRG.162058"; transcript_id "MSTRG.162058.16"; exon_number "2";
chr6	StringTie	exon	43524831	43524968	1000	-	.	gene_id "MSTRG.162058"; transcript_id "MSTRG.162058.16"; exon_number "3";
chr6	StringTie	exon	43525107	43525214	1000	-	.	gene_id "MSTRG.162058"; transcript_id "MSTRG.162058.16"; exon_number "4";
chr6	StringTie	exon	43525839	43525921	1000	-	.	gene_id "MSTRG.162058"; transcript_id "MSTRG.162058.16"; exon_number "5";
chr6	StringTie	exon	43526685	43526747	1000	-	.	gene_id "MSTRG.162058"; transcript_id "MSTRG.162058.16"; exon_number "6";
chr6	StringTie	exon	43527634	43527731	1000	-	.	gene_id "MSTRG.162058"; transcript_id "MSTRG.162058.16"; exon_number "7";
chr6	StringTie	exon	43528159	43528205	1000	-	.	gene_id "MSTRG.162058"; transcript_id "MSTRG.162058.16"; exon_number "8";
chr6	StringTie	exon	43528828	43528925	1000	-	.	gene_id "MSTRG.162058"; transcript_id "MSTRG.162058.16"; exon_number "9";
chr6	StringTie	exon	43530688	43530824	1000	-	.	gene_id "MSTRG.162058"; transcript_id "MSTRG.162058.16"; exon_number "10";
chr6	StringTie	exon	43531479	43531575	1000	-	.	gene_id "MSTRG.162058"; transcript_id "MSTRG.162058.16"; exon_number "11";
chr6	StringTie	exon	43533907	43534007	1000	-	.	gene_id "MSTRG.162058"; transcript_id "MSTRG.162058.16"; exon_number "12";
chr6	StringTie	exon	43546571	43546752	1000	-	.	gene_id "MSTRG.162058"; transcript_id "MSTRG.162058.16"; exon_number "13";
chr6	StringTie	exon	43547316	43547453	1000	-	.	gene_id "MSTRG.162058"; transcript_id "MSTRG.162058.16"; exon_number "14";
chr6	StringTie	exon	43547608	43547707	1000	-	.	gene_id "MSTRG.162058"; transcript_id "MSTRG.162058.16"; exon_number "15";
chr6	StringTie	exon	43548261	43548460	1000	-	.	gene_id "MSTRG.162058"; transcript_id "MSTRG.162058.16"; exon_number "16";
chr6	StringTie	exon	43549489	43549578	1000	-	.	gene_id "MSTRG.162058"; transcript_id "MSTRG.162058.16"; exon_number "17";
chr6	StringTie	exon	43549893	43549934	1000	-	.	gene_id "MSTRG.162058"; transcript_id "MSTRG.162058.16"; exon_number "18";
chr6	StringTie	exon	43551298	43551453	1000	-	.	gene_id "MSTRG.162058"; transcript_id "MSTRG.162058.16"; exon_number "19";
chr6	StringTie	exon	43553373	43553491	1000	-	.	gene_id "MSTRG.162058"; transcript_id "MSTRG.162058.16"; exon_number "20";
chr6	StringTie	exon	43555836	43555964	1000	-	.	gene_id "MSTRG.162058"; transcript_id "MSTRG.162058.16"; exon_number "21";
chr6	StringTie	exon	43558501	43558591	1000	-	.	gene_id "MSTRG.162058"; transcript_id "MSTRG.162058.16"; exon_number "22";
chr6	StringTie	exon	43560178	43560303	1000	-	.	gene_id "MSTRG.162058"; transcript_id "MSTRG.162058.16"; exon_number "23";
chr6	StringTie	exon	43560924	43561007	1000	-	.	gene_id "MSTRG.162058"; transcript_id "MSTRG.162058.16"; exon_number "24";
chr6	StringTie	exon	43562247	43562346	1000	-	.	gene_id "MSTRG.162058"; transcript_id "MSTRG.162058.16"; exon_number "25";
chr6	StringTie	exon	43565660	43565736	1000	-	.	gene_id "MSTRG.162058"; transcript_id "MSTRG.162058.16"; exon_number "26";
chr6	StringTie	exon	43567169	43567354	1000	-	.	gene_id "MSTRG.162058"; transcript_id "MSTRG.162058.16"; exon_number "27";
chr6	StringTie	exon	43568711	43568737	1000	-	.	gene_id "MSTRG.162058"; transcript_id "MSTRG.162058.16"; exon_number "28";
chr6	StringTie	exon	43570502	43570684	1000	-	.	gene_id "MSTRG.162058"; transcript_id "MSTRG.162058.16"; exon_number "29";
chr6	StringTie	exon	43570857	43570994	1000	-	.	gene_id "MSTRG.162058"; transcript_id "MSTRG.162058.16"; exon_number "30";
chr6	StringTie	exon	43572506	43572578	1000	-	.	gene_id "MSTRG.162058"; transcript_id "MSTRG.162058.16"; exon_number "31";
chr6	StringTie	exon	43573480	43573601	1000	-	.	gene_id "MSTRG.162058"; transcript_id "MSTRG.162058.16"; exon_number "32";
chr6	StringTie	exon	43575760	43576046	1000	-	.	gene_id "MSTRG.162058"; transcript_id "MSTRG.162058.16"; exon_number "33";
chr6	StringTie	transcript	43521524	43576050	1000	-	.	gene_id "MSTRG.162058"; transcript_id "MSTRG.162058.17";
chr6	StringTie	exon	43521524	43522790	1000	-	.	gene_id "MSTRG.162058"; transcript_id "MSTRG.162058.17"; exon_number "1";
chr6	StringTie	exon	43522815	43524005	1000	-	.	gene_id "MSTRG.162058"; transcript_id "MSTRG.162058.17"; exon_number "2";
chr6	StringTie	exon	43524471	43524635	1000	-	.	gene_id "MSTRG.162058"; transcript_id "MSTRG.162058.17"; exon_number "3";
chr6	StringTie	exon	43524831	43524968	1000	-	.	gene_id "MSTRG.162058"; transcript_id "MSTRG.162058.17"; exon_number "4";
chr6	StringTie	exon	43525107	43525214	1000	-	.	gene_id "MSTRG.162058"; transcript_id "MSTRG.162058.17"; exon_number "5";
chr6	StringTie	exon	43525839	43525921	1000	-	.	gene_id "MSTRG.162058"; transcript_id "MSTRG.162058.17"; exon_number "6";
chr6	StringTie	exon	43526685	43526747	1000	-	.	gene_id "MSTRG.162058"; transcript_id "MSTRG.162058.17"; exon_number "7";
chr6	StringTie	exon	43527634	43527731	1000	-	.	gene_id "MSTRG.162058"; transcript_id "MSTRG.162058.17"; exon_number "8";
chr6	StringTie	exon	43528159	43528205	1000	-	.	gene_id "MSTRG.162058"; transcript_id "MSTRG.162058.17"; exon_number "9";
chr6	StringTie	exon	43528828	43528925	1000	-	.	gene_id "MSTRG.162058"; transcript_id "MSTRG.162058.17"; exon_number "10";
chr6	StringTie	exon	43530688	43530824	1000	-	.	gene_id "MSTRG.162058"; transcript_id "MSTRG.162058.17"; exon_number "11";
chr6	StringTie	exon	43531479	43531575	1000	-	.	gene_id "MSTRG.162058"; transcript_id "MSTRG.162058.17"; exon_number "12";
chr6	StringTie	exon	43533907	43534007	1000	-	.	gene_id "MSTRG.162058"; transcript_id "MSTRG.162058.17"; exon_number "13";
chr6	StringTie	exon	43546571	43546752	1000	-	.	gene_id "MSTRG.162058"; transcript_id "MSTRG.162058.17"; exon_number "14";
chr6	StringTie	exon	43547316	43547453	1000	-	.	gene_id "MSTRG.162058"; transcript_id "MSTRG.162058.17"; exon_number "15";
chr6	StringTie	exon	43547608	43547707	1000	-	.	gene_id "MSTRG.162058"; transcript_id "MSTRG.162058.17"; exon_number "16";
chr6	StringTie	exon	43548261	43548460	1000	-	.	gene_id "MSTRG.162058"; transcript_id "MSTRG.162058.17"; exon_number "17";
chr6	StringTie	exon	43549489	43549578	1000	-	.	gene_id "MSTRG.162058"; transcript_id "MSTRG.162058.17"; exon_number "18";
chr6	StringTie	exon	43549893	43549934	1000	-	.	gene_id "MSTRG.162058"; transcript_id "MSTRG.162058.17"; exon_number "19";
chr6	StringTie	exon	43551298	43551453	1000	-	.	gene_id "MSTRG.162058"; transcript_id "MSTRG.162058.17"; exon_number "20";
chr6	StringTie	exon	43553373	43553503	1000	-	.	gene_id "MSTRG.162058"; transcript_id "MSTRG.162058.17"; exon_number "21";
chr6	StringTie	exon	43555836	43555964	1000	-	.	gene_id "MSTRG.162058"; transcript_id "MSTRG.162058.17"; exon_number "22";
chr6	StringTie	exon	43558501	43558591	1000	-	.	gene_id "MSTRG.162058"; transcript_id "MSTRG.162058.17"; exon_number "23";
chr6	StringTie	exon	43560178	43560303	1000	-	.	gene_id "MSTRG.162058"; transcript_id "MSTRG.162058.17"; exon_number "24";
chr6	StringTie	exon	43560924	43561007	1000	-	.	gene_id "MSTRG.162058"; transcript_id "MSTRG.162058.17"; exon_number "25";
chr6	StringTie	exon	43562247	43562346	1000	-	.	gene_id "MSTRG.162058"; transcript_id "MSTRG.162058.17"; exon_number "26";
chr6	StringTie	exon	43565660	43565736	1000	-	.	gene_id "MSTRG.162058"; transcript_id "MSTRG.162058.17"; exon_number "27";
chr6	StringTie	exon	43567169	43567354	1000	-	.	gene_id "MSTRG.162058"; transcript_id "MSTRG.162058.17"; exon_number "28";
chr6	StringTie	exon	43568711	43568737	1000	-	.	gene_id "MSTRG.162058"; transcript_id "MSTRG.162058.17"; exon_number "29";
chr6	StringTie	exon	43570502	43570684	1000	-	.	gene_id "MSTRG.162058"; transcript_id "MSTRG.162058.17"; exon_number "30";
chr6	StringTie	exon	43570857	43570994	1000	-	.	gene_id "MSTRG.162058"; transcript_id "MSTRG.162058.17"; exon_number "31";
chr6	StringTie	exon	43572506	43572578	1000	-	.	gene_id "MSTRG.162058"; transcript_id "MSTRG.162058.17"; exon_number "32";
chr6	StringTie	exon	43573480	43573601	1000	-	.	gene_id "MSTRG.162058"; transcript_id "MSTRG.162058.17"; exon_number "33";
chr6	StringTie	exon	43575760	43576050	1000	-	.	gene_id "MSTRG.162058"; transcript_id "MSTRG.162058.17"; exon_number "34";
chr6	StringTie	transcript	43521525	43576087	1000	-	.	gene_id "MSTRG.162058"; transcript_id "MSTRG.162058.18";
chr6	StringTie	exon	43521525	43524005	1000	-	.	gene_id "MSTRG.162058"; transcript_id "MSTRG.162058.18"; exon_number "1";
chr6	StringTie	exon	43524471	43524635	1000	-	.	gene_id "MSTRG.162058"; transcript_id "MSTRG.162058.18"; exon_number "2";
chr6	StringTie	exon	43524831	43524968	1000	-	.	gene_id "MSTRG.162058"; transcript_id "MSTRG.162058.18"; exon_number "3";
chr6	StringTie	exon	43525107	43525214	1000	-	.	gene_id "MSTRG.162058"; transcript_id "MSTRG.162058.18"; exon_number "4";
chr6	StringTie	exon	43525839	43525921	1000	-	.	gene_id "MSTRG.162058"; transcript_id "MSTRG.162058.18"; exon_number "5";
chr6	StringTie	exon	43526685	43526747	1000	-	.	gene_id "MSTRG.162058"; transcript_id "MSTRG.162058.18"; exon_number "6";
chr6	StringTie	exon	43527634	43527731	1000	-	.	gene_id "MSTRG.162058"; transcript_id "MSTRG.162058.18"; exon_number "7";
chr6	StringTie	exon	43528159	43528205	1000	-	.	gene_id "MSTRG.162058"; transcript_id "MSTRG.162058.18"; exon_number "8";
chr6	StringTie	exon	43528828	43528925	1000	-	.	gene_id "MSTRG.162058"; transcript_id "MSTRG.162058.18"; exon_number "9";
chr6	StringTie	exon	43530688	43530824	1000	-	.	gene_id "MSTRG.162058"; transcript_id "MSTRG.162058.18"; exon_number "10";
chr6	StringTie	exon	43531479	43531575	1000	-	.	gene_id "MSTRG.162058"; transcript_id "MSTRG.162058.18"; exon_number "11";
chr6	StringTie	exon	43533907	43534007	1000	-	.	gene_id "MSTRG.162058"; transcript_id "MSTRG.162058.18"; exon_number "12";
chr6	StringTie	exon	43546571	43546752	1000	-	.	gene_id "MSTRG.162058"; transcript_id "MSTRG.162058.18"; exon_number "13";
chr6	StringTie	exon	43547608	43547707	1000	-	.	gene_id "MSTRG.162058"; transcript_id "MSTRG.162058.18"; exon_number "14";
chr6	StringTie	exon	43548261	43548460	1000	-	.	gene_id "MSTRG.162058"; transcript_id "MSTRG.162058.18"; exon_number "15";
chr6	StringTie	exon	43549489	43549578	1000	-	.	gene_id "MSTRG.162058"; transcript_id "MSTRG.162058.18"; exon_number "16";
chr6	StringTie	exon	43549893	43549934	1000	-	.	gene_id "MSTRG.162058"; transcript_id "MSTRG.162058.18"; exon_number "17";
chr6	StringTie	exon	43551298	43551453	1000	-	.	gene_id "MSTRG.162058"; transcript_id "MSTRG.162058.18"; exon_number "18";
chr6	StringTie	exon	43553373	43553503	1000	-	.	gene_id "MSTRG.162058"; transcript_id "MSTRG.162058.18"; exon_number "19";
chr6	StringTie	exon	43555836	43555964	1000	-	.	gene_id "MSTRG.162058"; transcript_id "MSTRG.162058.18"; exon_number "20";
chr6	StringTie	exon	43558501	43558591	1000	-	.	gene_id "MSTRG.162058"; transcript_id "MSTRG.162058.18"; exon_number "21";
chr6	StringTie	exon	43558920	43559029	1000	-	.	gene_id "MSTRG.162058"; transcript_id "MSTRG.162058.18"; exon_number "22";
chr6	StringTie	exon	43560118	43560303	1000	-	.	gene_id "MSTRG.162058"; transcript_id "MSTRG.162058.18"; exon_number "23";
chr6	StringTie	exon	43560924	43561007	1000	-	.	gene_id "MSTRG.162058"; transcript_id "MSTRG.162058.18"; exon_number "24";
chr6	StringTie	exon	43562247	43562346	1000	-	.	gene_id "MSTRG.162058"; transcript_id "MSTRG.162058.18"; exon_number "25";
chr6	StringTie	exon	43565660	43565736	1000	-	.	gene_id "MSTRG.162058"; transcript_id "MSTRG.162058.18"; exon_number "26";
chr6	StringTie	exon	43567169	43567354	1000	-	.	gene_id "MSTRG.162058"; transcript_id "MSTRG.162058.18"; exon_number "27";
chr6	StringTie	exon	43568711	43568737	1000	-	.	gene_id "MSTRG.162058"; transcript_id "MSTRG.162058.18"; exon_number "28";
chr6	StringTie	exon	43570502	43570684	1000	-	.	gene_id "MSTRG.162058"; transcript_id "MSTRG.162058.18"; exon_number "29";
chr6	StringTie	exon	43570857	43570994	1000	-	.	gene_id "MSTRG.162058"; transcript_id "MSTRG.162058.18"; exon_number "30";
chr6	StringTie	exon	43572506	43572578	1000	-	.	gene_id "MSTRG.162058"; transcript_id "MSTRG.162058.18"; exon_number "31";
chr6	StringTie	exon	43573480	43573601	1000	-	.	gene_id "MSTRG.162058"; transcript_id "MSTRG.162058.18"; exon_number "32";
chr6	StringTie	exon	43575760	43576087	1000	-	.	gene_id "MSTRG.162058"; transcript_id "MSTRG.162058.18"; exon_number "33";
chr6	StringTie	transcript	43521526	43576087	1000	-	.	gene_id "MSTRG.162058"; transcript_id "MSTRG.162058.19";
chr6	StringTie	exon	43521526	43524005	1000	-	.	gene_id "MSTRG.162058"; transcript_id "MSTRG.162058.19"; exon_number "1";
chr6	StringTie	exon	43524471	43524635	1000	-	.	gene_id "MSTRG.162058"; transcript_id "MSTRG.162058.19"; exon_number "2";
chr6	StringTie	exon	43524831	43524968	1000	-	.	gene_id "MSTRG.162058"; transcript_id "MSTRG.162058.19"; exon_number "3";
chr6	StringTie	exon	43525107	43525214	1000	-	.	gene_id "MSTRG.162058"; transcript_id "MSTRG.162058.19"; exon_number "4";
chr6	StringTie	exon	43525839	43525921	1000	-	.	gene_id "MSTRG.162058"; transcript_id "MSTRG.162058.19"; exon_number "5";
chr6	StringTie	exon	43526685	43526747	1000	-	.	gene_id "MSTRG.162058"; transcript_id "MSTRG.162058.19"; exon_number "6";
chr6	StringTie	exon	43527634	43527731	1000	-	.	gene_id "MSTRG.162058"; transcript_id "MSTRG.162058.19"; exon_number "7";
chr6	StringTie	exon	43528159	43528205	1000	-	.	gene_id "MSTRG.162058"; transcript_id "MSTRG.162058.19"; exon_number "8";
chr6	StringTie	exon	43528828	43528925	1000	-	.	gene_id "MSTRG.162058"; transcript_id "MSTRG.162058.19"; exon_number "9";
chr6	StringTie	exon	43530688	43530824	1000	-	.	gene_id "MSTRG.162058"; transcript_id "MSTRG.162058.19"; exon_number "10";
chr6	StringTie	exon	43531479	43531575	1000	-	.	gene_id "MSTRG.162058"; transcript_id "MSTRG.162058.19"; exon_number "11";
chr6	StringTie	exon	43533907	43534007	1000	-	.	gene_id "MSTRG.162058"; transcript_id "MSTRG.162058.19"; exon_number "12";
chr6	StringTie	exon	43546571	43546752	1000	-	.	gene_id "MSTRG.162058"; transcript_id "MSTRG.162058.19"; exon_number "13";
chr6	StringTie	exon	43547608	43547707	1000	-	.	gene_id "MSTRG.162058"; transcript_id "MSTRG.162058.19"; exon_number "14";
chr6	StringTie	exon	43548261	43548460	1000	-	.	gene_id "MSTRG.162058"; transcript_id "MSTRG.162058.19"; exon_number "15";
chr6	StringTie	exon	43549489	43549578	1000	-	.	gene_id "MSTRG.162058"; transcript_id "MSTRG.162058.19"; exon_number "16";
chr6	StringTie	exon	43549893	43549934	1000	-	.	gene_id "MSTRG.162058"; transcript_id "MSTRG.162058.19"; exon_number "17";
chr6	StringTie	exon	43551298	43551453	1000	-	.	gene_id "MSTRG.162058"; transcript_id "MSTRG.162058.19"; exon_number "18";
chr6	StringTie	exon	43553373	43553503	1000	-	.	gene_id "MSTRG.162058"; transcript_id "MSTRG.162058.19"; exon_number "19";
chr6	StringTie	exon	43555836	43555964	1000	-	.	gene_id "MSTRG.162058"; transcript_id "MSTRG.162058.19"; exon_number "20";
chr6	StringTie	exon	43558501	43558587	1000	-	.	gene_id "MSTRG.162058"; transcript_id "MSTRG.162058.19"; exon_number "21";
chr6	StringTie	exon	43560177	43560303	1000	-	.	gene_id "MSTRG.162058"; transcript_id "MSTRG.162058.19"; exon_number "22";
chr6	StringTie	exon	43560924	43561007	1000	-	.	gene_id "MSTRG.162058"; transcript_id "MSTRG.162058.19"; exon_number "23";
chr6	StringTie	exon	43562247	43562346	1000	-	.	gene_id "MSTRG.162058"; transcript_id "MSTRG.162058.19"; exon_number "24";
chr6	StringTie	exon	43565660	43565736	1000	-	.	gene_id "MSTRG.162058"; transcript_id "MSTRG.162058.19"; exon_number "25";
chr6	StringTie	exon	43567169	43567354	1000	-	.	gene_id "MSTRG.162058"; transcript_id "MSTRG.162058.19"; exon_number "26";
chr6	StringTie	exon	43568711	43568737	1000	-	.	gene_id "MSTRG.162058"; transcript_id "MSTRG.162058.19"; exon_number "27";
chr6	StringTie	exon	43570502	43570684	1000	-	.	gene_id "MSTRG.162058"; transcript_id "MSTRG.162058.19"; exon_number "28";
chr6	StringTie	exon	43570857	43570994	1000	-	.	gene_id "MSTRG.162058"; transcript_id "MSTRG.162058.19"; exon_number "29";
chr6	StringTie	exon	43572506	43572578	1000	-	.	gene_id "MSTRG.162058"; transcript_id "MSTRG.162058.19"; exon_number "30";
chr6	StringTie	exon	43573480	43573601	1000	-	.	gene_id "MSTRG.162058"; transcript_id "MSTRG.162058.19"; exon_number "31";
chr6	StringTie	exon	43575760	43576087	1000	-	.	gene_id "MSTRG.162058"; transcript_id "MSTRG.162058.19"; exon_number "32";
chr6	StringTie	transcript	43521523	43576085	1000	-	.	gene_id "MSTRG.162058"; transcript_id "MSTRG.162058.2";
chr6	StringTie	exon	43521523	43524005	1000	-	.	gene_id "MSTRG.162058"; transcript_id "MSTRG.162058.2"; exon_number "1";
chr6	StringTie	exon	43524471	43524635	1000	-	.	gene_id "MSTRG.162058"; transcript_id "MSTRG.162058.2"; exon_number "2";
chr6	StringTie	exon	43524831	43524968	1000	-	.	gene_id "MSTRG.162058"; transcript_id "MSTRG.162058.2"; exon_number "3";
chr6	StringTie	exon	43525107	43525214	1000	-	.	gene_id "MSTRG.162058"; transcript_id "MSTRG.162058.2"; exon_number "4";
chr6	StringTie	exon	43525839	43525921	1000	-	.	gene_id "MSTRG.162058"; transcript_id "MSTRG.162058.2"; exon_number "5";
chr6	StringTie	exon	43526685	43526747	1000	-	.	gene_id "MSTRG.162058"; transcript_id "MSTRG.162058.2"; exon_number "6";
chr6	StringTie	exon	43527634	43527731	1000	-	.	gene_id "MSTRG.162058"; transcript_id "MSTRG.162058.2"; exon_number "7";
chr6	StringTie	exon	43528159	43528205	1000	-	.	gene_id "MSTRG.162058"; transcript_id "MSTRG.162058.2"; exon_number "8";
chr6	StringTie	exon	43528828	43528925	1000	-	.	gene_id "MSTRG.162058"; transcript_id "MSTRG.162058.2"; exon_number "9";
chr6	StringTie	exon	43530688	43530824	1000	-	.	gene_id "MSTRG.162058"; transcript_id "MSTRG.162058.2"; exon_number "10";
chr6	StringTie	exon	43531479	43531575	1000	-	.	gene_id "MSTRG.162058"; transcript_id "MSTRG.162058.2"; exon_number "11";
chr6	StringTie	exon	43533907	43534007	1000	-	.	gene_id "MSTRG.162058"; transcript_id "MSTRG.162058.2"; exon_number "12";
chr6	StringTie	exon	43546571	43546752	1000	-	.	gene_id "MSTRG.162058"; transcript_id "MSTRG.162058.2"; exon_number "13";
chr6	StringTie	exon	43547608	43547707	1000	-	.	gene_id "MSTRG.162058"; transcript_id "MSTRG.162058.2"; exon_number "14";
chr6	StringTie	exon	43548261	43548460	1000	-	.	gene_id "MSTRG.162058"; transcript_id "MSTRG.162058.2"; exon_number "15";
chr6	StringTie	exon	43549489	43549578	1000	-	.	gene_id "MSTRG.162058"; transcript_id "MSTRG.162058.2"; exon_number "16";
chr6	StringTie	exon	43549893	43549934	1000	-	.	gene_id "MSTRG.162058"; transcript_id "MSTRG.162058.2"; exon_number "17";
chr6	StringTie	exon	43551298	43551453	1000	-	.	gene_id "MSTRG.162058"; transcript_id "MSTRG.162058.2"; exon_number "18";
chr6	StringTie	exon	43553373	43553503	1000	-	.	gene_id "MSTRG.162058"; transcript_id "MSTRG.162058.2"; exon_number "19";
chr6	StringTie	exon	43555836	43555964	1000	-	.	gene_id "MSTRG.162058"; transcript_id "MSTRG.162058.2"; exon_number "20";
chr6	StringTie	exon	43558501	43558591	1000	-	.	gene_id "MSTRG.162058"; transcript_id "MSTRG.162058.2"; exon_number "21";
chr6	StringTie	exon	43560178	43560303	1000	-	.	gene_id "MSTRG.162058"; transcript_id "MSTRG.162058.2"; exon_number "22";
chr6	StringTie	exon	43560924	43561007	1000	-	.	gene_id "MSTRG.162058"; transcript_id "MSTRG.162058.2"; exon_number "23";
chr6	StringTie	exon	43562247	43562346	1000	-	.	gene_id "MSTRG.162058"; transcript_id "MSTRG.162058.2"; exon_number "24";
chr6	StringTie	exon	43565660	43565736	1000	-	.	gene_id "MSTRG.162058"; transcript_id "MSTRG.162058.2"; exon_number "25";
chr6	StringTie	exon	43567169	43567219	1000	-	.	gene_id "MSTRG.162058"; transcript_id "MSTRG.162058.2"; exon_number "26";
chr6	StringTie	exon	43568711	43568737	1000	-	.	gene_id "MSTRG.162058"; transcript_id "MSTRG.162058.2"; exon_number "27";
chr6	StringTie	exon	43570502	43570684	1000	-	.	gene_id "MSTRG.162058"; transcript_id "MSTRG.162058.2"; exon_number "28";
chr6	StringTie	exon	43570857	43570994	1000	-	.	gene_id "MSTRG.162058"; transcript_id "MSTRG.162058.2"; exon_number "29";
chr6	StringTie	exon	43572506	43572578	1000	-	.	gene_id "MSTRG.162058"; transcript_id "MSTRG.162058.2"; exon_number "30";
chr6	StringTie	exon	43573480	43573601	1000	-	.	gene_id "MSTRG.162058"; transcript_id "MSTRG.162058.2"; exon_number "31";
chr6	StringTie	exon	43575760	43576085	1000	-	.	gene_id "MSTRG.162058"; transcript_id "MSTRG.162058.2"; exon_number "32";
chr6	StringTie	transcript	43521527	43576041	1000	-	.	gene_id "MSTRG.162058"; transcript_id "MSTRG.162058.20";
chr6	StringTie	exon	43521527	43524005	1000	-	.	gene_id "MSTRG.162058"; transcript_id "MSTRG.162058.20"; exon_number "1";
chr6	StringTie	exon	43524471	43524635	1000	-	.	gene_id "MSTRG.162058"; transcript_id "MSTRG.162058.20"; exon_number "2";
chr6	StringTie	exon	43524831	43524968	1000	-	.	gene_id "MSTRG.162058"; transcript_id "MSTRG.162058.20"; exon_number "3";
chr6	StringTie	exon	43525107	43525214	1000	-	.	gene_id "MSTRG.162058"; transcript_id "MSTRG.162058.20"; exon_number "4";
chr6	StringTie	exon	43525839	43525921	1000	-	.	gene_id "MSTRG.162058"; transcript_id "MSTRG.162058.20"; exon_number "5";
chr6	StringTie	exon	43526685	43526747	1000	-	.	gene_id "MSTRG.162058"; transcript_id "MSTRG.162058.20"; exon_number "6";
chr6	StringTie	exon	43527634	43527731	1000	-	.	gene_id "MSTRG.162058"; transcript_id "MSTRG.162058.20"; exon_number "7";
chr6	StringTie	exon	43528159	43528205	1000	-	.	gene_id "MSTRG.162058"; transcript_id "MSTRG.162058.20"; exon_number "8";
chr6	StringTie	exon	43528828	43528925	1000	-	.	gene_id "MSTRG.162058"; transcript_id "MSTRG.162058.20"; exon_number "9";
chr6	StringTie	exon	43530688	43530824	1000	-	.	gene_id "MSTRG.162058"; transcript_id "MSTRG.162058.20"; exon_number "10";
chr6	StringTie	exon	43531479	43531575	1000	-	.	gene_id "MSTRG.162058"; transcript_id "MSTRG.162058.20"; exon_number "11";
chr6	StringTie	exon	43533907	43534007	1000	-	.	gene_id "MSTRG.162058"; transcript_id "MSTRG.162058.20"; exon_number "12";
chr6	StringTie	exon	43546571	43546752	1000	-	.	gene_id "MSTRG.162058"; transcript_id "MSTRG.162058.20"; exon_number "13";
chr6	StringTie	exon	43547316	43547453	1000	-	.	gene_id "MSTRG.162058"; transcript_id "MSTRG.162058.20"; exon_number "14";
chr6	StringTie	exon	43547608	43547707	1000	-	.	gene_id "MSTRG.162058"; transcript_id "MSTRG.162058.20"; exon_number "15";
chr6	StringTie	exon	43548261	43548460	1000	-	.	gene_id "MSTRG.162058"; transcript_id "MSTRG.162058.20"; exon_number "16";
chr6	StringTie	exon	43549489	43549578	1000	-	.	gene_id "MSTRG.162058"; transcript_id "MSTRG.162058.20"; exon_number "17";
chr6	StringTie	exon	43549893	43549934	1000	-	.	gene_id "MSTRG.162058"; transcript_id "MSTRG.162058.20"; exon_number "18";
chr6	StringTie	exon	43551298	43551453	1000	-	.	gene_id "MSTRG.162058"; transcript_id "MSTRG.162058.20"; exon_number "19";
chr6	StringTie	exon	43553373	43553503	1000	-	.	gene_id "MSTRG.162058"; transcript_id "MSTRG.162058.20"; exon_number "20";
chr6	StringTie	exon	43555836	43555964	1000	-	.	gene_id "MSTRG.162058"; transcript_id "MSTRG.162058.20"; exon_number "21";
chr6	StringTie	exon	43558501	43558591	1000	-	.	gene_id "MSTRG.162058"; transcript_id "MSTRG.162058.20"; exon_number "22";
chr6	StringTie	exon	43560178	43560303	1000	-	.	gene_id "MSTRG.162058"; transcript_id "MSTRG.162058.20"; exon_number "23";
chr6	StringTie	exon	43560924	43561007	1000	-	.	gene_id "MSTRG.162058"; transcript_id "MSTRG.162058.20"; exon_number "24";
chr6	StringTie	exon	43562247	43562346	1000	-	.	gene_id "MSTRG.162058"; transcript_id "MSTRG.162058.20"; exon_number "25";
chr6	StringTie	exon	43565660	43565736	1000	-	.	gene_id "MSTRG.162058"; transcript_id "MSTRG.162058.20"; exon_number "26";
chr6	StringTie	exon	43567169	43567354	1000	-	.	gene_id "MSTRG.162058"; transcript_id "MSTRG.162058.20"; exon_number "27";
chr6	StringTie	exon	43568711	43568737	1000	-	.	gene_id "MSTRG.162058"; transcript_id "MSTRG.162058.20"; exon_number "28";
chr6	StringTie	exon	43570502	43570684	1000	-	.	gene_id "MSTRG.162058"; transcript_id "MSTRG.162058.20"; exon_number "29";
chr6	StringTie	exon	43570857	43570994	1000	-	.	gene_id "MSTRG.162058"; transcript_id "MSTRG.162058.20"; exon_number "30";
chr6	StringTie	exon	43572506	43572578	1000	-	.	gene_id "MSTRG.162058"; transcript_id "MSTRG.162058.20"; exon_number "31";
chr6	StringTie	exon	43573480	43573601	1000	-	.	gene_id "MSTRG.162058"; transcript_id "MSTRG.162058.20"; exon_number "32";
chr6	StringTie	exon	43575760	43576041	1000	-	.	gene_id "MSTRG.162058"; transcript_id "MSTRG.162058.20"; exon_number "33";
chr6	StringTie	transcript	43521527	43576045	1000	-	.	gene_id "MSTRG.162058"; transcript_id "MSTRG.162058.21";
chr6	StringTie	exon	43521527	43524005	1000	-	.	gene_id "MSTRG.162058"; transcript_id "MSTRG.162058.21"; exon_number "1";
chr6	StringTie	exon	43524471	43524635	1000	-	.	gene_id "MSTRG.162058"; transcript_id "MSTRG.162058.21"; exon_number "2";
chr6	StringTie	exon	43524831	43524968	1000	-	.	gene_id "MSTRG.162058"; transcript_id "MSTRG.162058.21"; exon_number "3";
chr6	StringTie	exon	43525107	43525214	1000	-	.	gene_id "MSTRG.162058"; transcript_id "MSTRG.162058.21"; exon_number "4";
chr6	StringTie	exon	43525839	43525921	1000	-	.	gene_id "MSTRG.162058"; transcript_id "MSTRG.162058.21"; exon_number "5";
chr6	StringTie	exon	43526685	43526747	1000	-	.	gene_id "MSTRG.162058"; transcript_id "MSTRG.162058.21"; exon_number "6";
chr6	StringTie	exon	43527634	43527731	1000	-	.	gene_id "MSTRG.162058"; transcript_id "MSTRG.162058.21"; exon_number "7";
chr6	StringTie	exon	43528159	43528205	1000	-	.	gene_id "MSTRG.162058"; transcript_id "MSTRG.162058.21"; exon_number "8";
chr6	StringTie	exon	43528828	43528886	1000	-	.	gene_id "MSTRG.162058"; transcript_id "MSTRG.162058.21"; exon_number "9";
chr6	StringTie	exon	43530654	43530824	1000	-	.	gene_id "MSTRG.162058"; transcript_id "MSTRG.162058.21"; exon_number "10";
chr6	StringTie	exon	43531479	43531575	1000	-	.	gene_id "MSTRG.162058"; transcript_id "MSTRG.162058.21"; exon_number "11";
chr6	StringTie	exon	43533907	43534007	1000	-	.	gene_id "MSTRG.162058"; transcript_id "MSTRG.162058.21"; exon_number "12";
chr6	StringTie	exon	43546571	43546752	1000	-	.	gene_id "MSTRG.162058"; transcript_id "MSTRG.162058.21"; exon_number "13";
chr6	StringTie	exon	43547608	43547707	1000	-	.	gene_id "MSTRG.162058"; transcript_id "MSTRG.162058.21"; exon_number "14";
chr6	StringTie	exon	43548261	43548460	1000	-	.	gene_id "MSTRG.162058"; transcript_id "MSTRG.162058.21"; exon_number "15";
chr6	StringTie	exon	43549489	43549578	1000	-	.	gene_id "MSTRG.162058"; transcript_id "MSTRG.162058.21"; exon_number "16";
chr6	StringTie	exon	43549893	43549934	1000	-	.	gene_id "MSTRG.162058"; transcript_id "MSTRG.162058.21"; exon_number "17";
chr6	StringTie	exon	43551298	43551453	1000	-	.	gene_id "MSTRG.162058"; transcript_id "MSTRG.162058.21"; exon_number "18";
chr6	StringTie	exon	43553373	43553503	1000	-	.	gene_id "MSTRG.162058"; transcript_id "MSTRG.162058.21"; exon_number "19";
chr6	StringTie	exon	43555836	43555964	1000	-	.	gene_id "MSTRG.162058"; transcript_id "MSTRG.162058.21"; exon_number "20";
chr6	StringTie	exon	43558501	43558591	1000	-	.	gene_id "MSTRG.162058"; transcript_id "MSTRG.162058.21"; exon_number "21";
chr6	StringTie	exon	43560178	43560303	1000	-	.	gene_id "MSTRG.162058"; transcript_id "MSTRG.162058.21"; exon_number "22";
chr6	StringTie	exon	43560924	43561007	1000	-	.	gene_id "MSTRG.162058"; transcript_id "MSTRG.162058.21"; exon_number "23";
chr6	StringTie	exon	43562247	43562346	1000	-	.	gene_id "MSTRG.162058"; transcript_id "MSTRG.162058.21"; exon_number "24";
chr6	StringTie	exon	43565660	43565736	1000	-	.	gene_id "MSTRG.162058"; transcript_id "MSTRG.162058.21"; exon_number "25";
chr6	StringTie	exon	43567169	43567354	1000	-	.	gene_id "MSTRG.162058"; transcript_id "MSTRG.162058.21"; exon_number "26";
chr6	StringTie	exon	43568711	43568737	1000	-	.	gene_id "MSTRG.162058"; transcript_id "MSTRG.162058.21"; exon_number "27";
chr6	StringTie	exon	43570502	43570684	1000	-	.	gene_id "MSTRG.162058"; transcript_id "MSTRG.162058.21"; exon_number "28";
chr6	StringTie	exon	43570857	43570994	1000	-	.	gene_id "MSTRG.162058"; transcript_id "MSTRG.162058.21"; exon_number "29";
chr6	StringTie	exon	43572506	43572578	1000	-	.	gene_id "MSTRG.162058"; transcript_id "MSTRG.162058.21"; exon_number "30";
chr6	StringTie	exon	43573480	43573601	1000	-	.	gene_id "MSTRG.162058"; transcript_id "MSTRG.162058.21"; exon_number "31";
chr6	StringTie	exon	43575760	43576045	1000	-	.	gene_id "MSTRG.162058"; transcript_id "MSTRG.162058.21"; exon_number "32";
chr6	StringTie	transcript	43521527	43576086	1000	-	.	gene_id "MSTRG.162058"; transcript_id "MSTRG.162058.22";
chr6	StringTie	exon	43521527	43524005	1000	-	.	gene_id "MSTRG.162058"; transcript_id "MSTRG.162058.22"; exon_number "1";
chr6	StringTie	exon	43524471	43524635	1000	-	.	gene_id "MSTRG.162058"; transcript_id "MSTRG.162058.22"; exon_number "2";
chr6	StringTie	exon	43524831	43524968	1000	-	.	gene_id "MSTRG.162058"; transcript_id "MSTRG.162058.22"; exon_number "3";
chr6	StringTie	exon	43525107	43525214	1000	-	.	gene_id "MSTRG.162058"; transcript_id "MSTRG.162058.22"; exon_number "4";
chr6	StringTie	exon	43525839	43525921	1000	-	.	gene_id "MSTRG.162058"; transcript_id "MSTRG.162058.22"; exon_number "5";
chr6	StringTie	exon	43526685	43526747	1000	-	.	gene_id "MSTRG.162058"; transcript_id "MSTRG.162058.22"; exon_number "6";
chr6	StringTie	exon	43527634	43527731	1000	-	.	gene_id "MSTRG.162058"; transcript_id "MSTRG.162058.22"; exon_number "7";
chr6	StringTie	exon	43528159	43528205	1000	-	.	gene_id "MSTRG.162058"; transcript_id "MSTRG.162058.22"; exon_number "8";
chr6	StringTie	exon	43528828	43528922	1000	-	.	gene_id "MSTRG.162058"; transcript_id "MSTRG.162058.22"; exon_number "9";
chr6	StringTie	exon	43530688	43530824	1000	-	.	gene_id "MSTRG.162058"; transcript_id "MSTRG.162058.22"; exon_number "10";
chr6	StringTie	exon	43531479	43531575	1000	-	.	gene_id "MSTRG.162058"; transcript_id "MSTRG.162058.22"; exon_number "11";
chr6	StringTie	exon	43533907	43534007	1000	-	.	gene_id "MSTRG.162058"; transcript_id "MSTRG.162058.22"; exon_number "12";
chr6	StringTie	exon	43546571	43546752	1000	-	.	gene_id "MSTRG.162058"; transcript_id "MSTRG.162058.22"; exon_number "13";
chr6	StringTie	exon	43547608	43547707	1000	-	.	gene_id "MSTRG.162058"; transcript_id "MSTRG.162058.22"; exon_number "14";
chr6	StringTie	exon	43548261	43548460	1000	-	.	gene_id "MSTRG.162058"; transcript_id "MSTRG.162058.22"; exon_number "15";
chr6	StringTie	exon	43549489	43549578	1000	-	.	gene_id "MSTRG.162058"; transcript_id "MSTRG.162058.22"; exon_number "16";
chr6	StringTie	exon	43549893	43549934	1000	-	.	gene_id "MSTRG.162058"; transcript_id "MSTRG.162058.22"; exon_number "17";
chr6	StringTie	exon	43551298	43551453	1000	-	.	gene_id "MSTRG.162058"; transcript_id "MSTRG.162058.22"; exon_number "18";
chr6	StringTie	exon	43553373	43553503	1000	-	.	gene_id "MSTRG.162058"; transcript_id "MSTRG.162058.22"; exon_number "19";
chr6	StringTie	exon	43555836	43555964	1000	-	.	gene_id "MSTRG.162058"; transcript_id "MSTRG.162058.22"; exon_number "20";
chr6	StringTie	exon	43558501	43558591	1000	-	.	gene_id "MSTRG.162058"; transcript_id "MSTRG.162058.22"; exon_number "21";
chr6	StringTie	exon	43560178	43560303	1000	-	.	gene_id "MSTRG.162058"; transcript_id "MSTRG.162058.22"; exon_number "22";
chr6	StringTie	exon	43560924	43561007	1000	-	.	gene_id "MSTRG.162058"; transcript_id "MSTRG.162058.22"; exon_number "23";
chr6	StringTie	exon	43562247	43562346	1000	-	.	gene_id "MSTRG.162058"; transcript_id "MSTRG.162058.22"; exon_number "24";
chr6	StringTie	exon	43565660	43565736	1000	-	.	gene_id "MSTRG.162058"; transcript_id "MSTRG.162058.22"; exon_number "25";
chr6	StringTie	exon	43567169	43567354	1000	-	.	gene_id "MSTRG.162058"; transcript_id "MSTRG.162058.22"; exon_number "26";
chr6	StringTie	exon	43568711	43568737	1000	-	.	gene_id "MSTRG.162058"; transcript_id "MSTRG.162058.22"; exon_number "27";
chr6	StringTie	exon	43570502	43570684	1000	-	.	gene_id "MSTRG.162058"; transcript_id "MSTRG.162058.22"; exon_number "28";
chr6	StringTie	exon	43570857	43570994	1000	-	.	gene_id "MSTRG.162058"; transcript_id "MSTRG.162058.22"; exon_number "29";
chr6	StringTie	exon	43572506	43572578	1000	-	.	gene_id "MSTRG.162058"; transcript_id "MSTRG.162058.22"; exon_number "30";
chr6	StringTie	exon	43573480	43573601	1000	-	.	gene_id "MSTRG.162058"; transcript_id "MSTRG.162058.22"; exon_number "31";
chr6	StringTie	exon	43575760	43576086	1000	-	.	gene_id "MSTRG.162058"; transcript_id "MSTRG.162058.22"; exon_number "32";
chr6	StringTie	transcript	43521527	43576064	1000	-	.	gene_id "MSTRG.162058"; transcript_id "MSTRG.162058.23";
chr6	StringTie	exon	43521527	43524005	1000	-	.	gene_id "MSTRG.162058"; transcript_id "MSTRG.162058.23"; exon_number "1";
chr6	StringTie	exon	43524471	43524635	1000	-	.	gene_id "MSTRG.162058"; transcript_id "MSTRG.162058.23"; exon_number "2";
chr6	StringTie	exon	43524831	43524968	1000	-	.	gene_id "MSTRG.162058"; transcript_id "MSTRG.162058.23"; exon_number "3";
chr6	StringTie	exon	43525107	43525214	1000	-	.	gene_id "MSTRG.162058"; transcript_id "MSTRG.162058.23"; exon_number "4";
chr6	StringTie	exon	43525839	43525921	1000	-	.	gene_id "MSTRG.162058"; transcript_id "MSTRG.162058.23"; exon_number "5";
chr6	StringTie	exon	43526685	43526747	1000	-	.	gene_id "MSTRG.162058"; transcript_id "MSTRG.162058.23"; exon_number "6";
chr6	StringTie	exon	43527634	43527731	1000	-	.	gene_id "MSTRG.162058"; transcript_id "MSTRG.162058.23"; exon_number "7";
chr6	StringTie	exon	43528159	43528205	1000	-	.	gene_id "MSTRG.162058"; transcript_id "MSTRG.162058.23"; exon_number "8";
chr6	StringTie	exon	43528828	43528925	1000	-	.	gene_id "MSTRG.162058"; transcript_id "MSTRG.162058.23"; exon_number "9";
chr6	StringTie	exon	43530688	43530824	1000	-	.	gene_id "MSTRG.162058"; transcript_id "MSTRG.162058.23"; exon_number "10";
chr6	StringTie	exon	43531479	43531575	1000	-	.	gene_id "MSTRG.162058"; transcript_id "MSTRG.162058.23"; exon_number "11";
chr6	StringTie	exon	43533907	43534007	1000	-	.	gene_id "MSTRG.162058"; transcript_id "MSTRG.162058.23"; exon_number "12";
chr6	StringTie	exon	43546571	43546752	1000	-	.	gene_id "MSTRG.162058"; transcript_id "MSTRG.162058.23"; exon_number "13";
chr6	StringTie	exon	43547608	43547707	1000	-	.	gene_id "MSTRG.162058"; transcript_id "MSTRG.162058.23"; exon_number "14";
chr6	StringTie	exon	43548261	43548460	1000	-	.	gene_id "MSTRG.162058"; transcript_id "MSTRG.162058.23"; exon_number "15";
chr6	StringTie	exon	43549489	43549578	1000	-	.	gene_id "MSTRG.162058"; transcript_id "MSTRG.162058.23"; exon_number "16";
chr6	StringTie	exon	43549893	43549934	1000	-	.	gene_id "MSTRG.162058"; transcript_id "MSTRG.162058.23"; exon_number "17";
chr6	StringTie	exon	43551298	43551453	1000	-	.	gene_id "MSTRG.162058"; transcript_id "MSTRG.162058.23"; exon_number "18";
chr6	StringTie	exon	43553373	43553503	1000	-	.	gene_id "MSTRG.162058"; transcript_id "MSTRG.162058.23"; exon_number "19";
chr6	StringTie	exon	43555836	43555964	1000	-	.	gene_id "MSTRG.162058"; transcript_id "MSTRG.162058.23"; exon_number "20";
chr6	StringTie	exon	43558501	43558591	1000	-	.	gene_id "MSTRG.162058"; transcript_id "MSTRG.162058.23"; exon_number "21";
chr6	StringTie	exon	43560148	43560303	1000	-	.	gene_id "MSTRG.162058"; transcript_id "MSTRG.162058.23"; exon_number "22";
chr6	StringTie	exon	43560924	43561007	1000	-	.	gene_id "MSTRG.162058"; transcript_id "MSTRG.162058.23"; exon_number "23";
chr6	StringTie	exon	43562247	43562346	1000	-	.	gene_id "MSTRG.162058"; transcript_id "MSTRG.162058.23"; exon_number "24";
chr6	StringTie	exon	43565660	43565736	1000	-	.	gene_id "MSTRG.162058"; transcript_id "MSTRG.162058.23"; exon_number "25";
chr6	StringTie	exon	43567169	43567354	1000	-	.	gene_id "MSTRG.162058"; transcript_id "MSTRG.162058.23"; exon_number "26";
chr6	StringTie	exon	43568711	43568737	1000	-	.	gene_id "MSTRG.162058"; transcript_id "MSTRG.162058.23"; exon_number "27";
chr6	StringTie	exon	43570502	43570684	1000	-	.	gene_id "MSTRG.162058"; transcript_id "MSTRG.162058.23"; exon_number "28";
chr6	StringTie	exon	43570857	43570994	1000	-	.	gene_id "MSTRG.162058"; transcript_id "MSTRG.162058.23"; exon_number "29";
chr6	StringTie	exon	43572506	43572578	1000	-	.	gene_id "MSTRG.162058"; transcript_id "MSTRG.162058.23"; exon_number "30";
chr6	StringTie	exon	43573480	43573601	1000	-	.	gene_id "MSTRG.162058"; transcript_id "MSTRG.162058.23"; exon_number "31";
chr6	StringTie	exon	43575760	43576064	1000	-	.	gene_id "MSTRG.162058"; transcript_id "MSTRG.162058.23"; exon_number "32";
chr6	StringTie	transcript	43521527	43576078	1000	-	.	gene_id "MSTRG.162058"; transcript_id "MSTRG.162058.24";
chr6	StringTie	exon	43521527	43524005	1000	-	.	gene_id "MSTRG.162058"; transcript_id "MSTRG.162058.24"; exon_number "1";
chr6	StringTie	exon	43524471	43524584	1000	-	.	gene_id "MSTRG.162058"; transcript_id "MSTRG.162058.24"; exon_number "2";
chr6	StringTie	exon	43524615	43524635	1000	-	.	gene_id "MSTRG.162058"; transcript_id "MSTRG.162058.24"; exon_number "3";
chr6	StringTie	exon	43524831	43524968	1000	-	.	gene_id "MSTRG.162058"; transcript_id "MSTRG.162058.24"; exon_number "4";
chr6	StringTie	exon	43525107	43525214	1000	-	.	gene_id "MSTRG.162058"; transcript_id "MSTRG.162058.24"; exon_number "5";
chr6	StringTie	exon	43525839	43525921	1000	-	.	gene_id "MSTRG.162058"; transcript_id "MSTRG.162058.24"; exon_number "6";
chr6	StringTie	exon	43526685	43526747	1000	-	.	gene_id "MSTRG.162058"; transcript_id "MSTRG.162058.24"; exon_number "7";
chr6	StringTie	exon	43527634	43527731	1000	-	.	gene_id "MSTRG.162058"; transcript_id "MSTRG.162058.24"; exon_number "8";
chr6	StringTie	exon	43528159	43528203	1000	-	.	gene_id "MSTRG.162058"; transcript_id "MSTRG.162058.24"; exon_number "9";
chr6	StringTie	exon	43528828	43528925	1000	-	.	gene_id "MSTRG.162058"; transcript_id "MSTRG.162058.24"; exon_number "10";
chr6	StringTie	exon	43530688	43530824	1000	-	.	gene_id "MSTRG.162058"; transcript_id "MSTRG.162058.24"; exon_number "11";
chr6	StringTie	exon	43531479	43531575	1000	-	.	gene_id "MSTRG.162058"; transcript_id "MSTRG.162058.24"; exon_number "12";
chr6	StringTie	exon	43533907	43534007	1000	-	.	gene_id "MSTRG.162058"; transcript_id "MSTRG.162058.24"; exon_number "13";
chr6	StringTie	exon	43546571	43546752	1000	-	.	gene_id "MSTRG.162058"; transcript_id "MSTRG.162058.24"; exon_number "14";
chr6	StringTie	exon	43547608	43547707	1000	-	.	gene_id "MSTRG.162058"; transcript_id "MSTRG.162058.24"; exon_number "15";
chr6	StringTie	exon	43548261	43548460	1000	-	.	gene_id "MSTRG.162058"; transcript_id "MSTRG.162058.24"; exon_number "16";
chr6	StringTie	exon	43549489	43549578	1000	-	.	gene_id "MSTRG.162058"; transcript_id "MSTRG.162058.24"; exon_number "17";
chr6	StringTie	exon	43549893	43549934	1000	-	.	gene_id "MSTRG.162058"; transcript_id "MSTRG.162058.24"; exon_number "18";
chr6	StringTie	exon	43551298	43551453	1000	-	.	gene_id "MSTRG.162058"; transcript_id "MSTRG.162058.24"; exon_number "19";
chr6	StringTie	exon	43553373	43553503	1000	-	.	gene_id "MSTRG.162058"; transcript_id "MSTRG.162058.24"; exon_number "20";
chr6	StringTie	exon	43555836	43555964	1000	-	.	gene_id "MSTRG.162058"; transcript_id "MSTRG.162058.24"; exon_number "21";
chr6	StringTie	exon	43558501	43558591	1000	-	.	gene_id "MSTRG.162058"; transcript_id "MSTRG.162058.24"; exon_number "22";
chr6	StringTie	exon	43560178	43560303	1000	-	.	gene_id "MSTRG.162058"; transcript_id "MSTRG.162058.24"; exon_number "23";
chr6	StringTie	exon	43560924	43561007	1000	-	.	gene_id "MSTRG.162058"; transcript_id "MSTRG.162058.24"; exon_number "24";
chr6	StringTie	exon	43562247	43562346	1000	-	.	gene_id "MSTRG.162058"; transcript_id "MSTRG.162058.24"; exon_number "25";
chr6	StringTie	exon	43565660	43565736	1000	-	.	gene_id "MSTRG.162058"; transcript_id "MSTRG.162058.24"; exon_number "26";
chr6	StringTie	exon	43567169	43567354	1000	-	.	gene_id "MSTRG.162058"; transcript_id "MSTRG.162058.24"; exon_number "27";
chr6	StringTie	exon	43568711	43568737	1000	-	.	gene_id "MSTRG.162058"; transcript_id "MSTRG.162058.24"; exon_number "28";
chr6	StringTie	exon	43570502	43570684	1000	-	.	gene_id "MSTRG.162058"; transcript_id "MSTRG.162058.24"; exon_number "29";
chr6	StringTie	exon	43570857	43570994	1000	-	.	gene_id "MSTRG.162058"; transcript_id "MSTRG.162058.24"; exon_number "30";
chr6	StringTie	exon	43572506	43572578	1000	-	.	gene_id "MSTRG.162058"; transcript_id "MSTRG.162058.24"; exon_number "31";
chr6	StringTie	exon	43573480	43573601	1000	-	.	gene_id "MSTRG.162058"; transcript_id "MSTRG.162058.24"; exon_number "32";
chr6	StringTie	exon	43575760	43576078	1000	-	.	gene_id "MSTRG.162058"; transcript_id "MSTRG.162058.24"; exon_number "33";
chr6	StringTie	transcript	43521528	43547675	1000	-	.	gene_id "MSTRG.162058"; transcript_id "MSTRG.162058.25";
chr6	StringTie	exon	43521528	43524005	1000	-	.	gene_id "MSTRG.162058"; transcript_id "MSTRG.162058.25"; exon_number "1";
chr6	StringTie	exon	43524471	43524581	1000	-	.	gene_id "MSTRG.162058"; transcript_id "MSTRG.162058.25"; exon_number "2";
chr6	StringTie	exon	43524831	43524968	1000	-	.	gene_id "MSTRG.162058"; transcript_id "MSTRG.162058.25"; exon_number "3";
chr6	StringTie	exon	43525107	43525214	1000	-	.	gene_id "MSTRG.162058"; transcript_id "MSTRG.162058.25"; exon_number "4";
chr6	StringTie	exon	43525839	43525921	1000	-	.	gene_id "MSTRG.162058"; transcript_id "MSTRG.162058.25"; exon_number "5";
chr6	StringTie	exon	43526685	43526953	1000	-	.	gene_id "MSTRG.162058"; transcript_id "MSTRG.162058.25"; exon_number "6";
chr6	StringTie	exon	43527634	43527731	1000	-	.	gene_id "MSTRG.162058"; transcript_id "MSTRG.162058.25"; exon_number "7";
chr6	StringTie	exon	43528159	43528205	1000	-	.	gene_id "MSTRG.162058"; transcript_id "MSTRG.162058.25"; exon_number "8";
chr6	StringTie	exon	43528828	43528925	1000	-	.	gene_id "MSTRG.162058"; transcript_id "MSTRG.162058.25"; exon_number "9";
chr6	StringTie	exon	43530688	43530824	1000	-	.	gene_id "MSTRG.162058"; transcript_id "MSTRG.162058.25"; exon_number "10";
chr6	StringTie	exon	43531479	43531575	1000	-	.	gene_id "MSTRG.162058"; transcript_id "MSTRG.162058.25"; exon_number "11";
chr6	StringTie	exon	43533907	43534007	1000	-	.	gene_id "MSTRG.162058"; transcript_id "MSTRG.162058.25"; exon_number "12";
chr6	StringTie	exon	43546571	43546752	1000	-	.	gene_id "MSTRG.162058"; transcript_id "MSTRG.162058.25"; exon_number "13";
chr6	StringTie	exon	43547316	43547453	1000	-	.	gene_id "MSTRG.162058"; transcript_id "MSTRG.162058.25"; exon_number "14";
chr6	StringTie	exon	43547608	43547675	1000	-	.	gene_id "MSTRG.162058"; transcript_id "MSTRG.162058.25"; exon_number "15";
chr6	StringTie	transcript	43521528	43576051	1000	-	.	gene_id "MSTRG.162058"; transcript_id "MSTRG.162058.26";
chr6	StringTie	exon	43521528	43524005	1000	-	.	gene_id "MSTRG.162058"; transcript_id "MSTRG.162058.26"; exon_number "1";
chr6	StringTie	exon	43524471	43524635	1000	-	.	gene_id "MSTRG.162058"; transcript_id "MSTRG.162058.26"; exon_number "2";
chr6	StringTie	exon	43524831	43524968	1000	-	.	gene_id "MSTRG.162058"; transcript_id "MSTRG.162058.26"; exon_number "3";
chr6	StringTie	exon	43525107	43525214	1000	-	.	gene_id "MSTRG.162058"; transcript_id "MSTRG.162058.26"; exon_number "4";
chr6	StringTie	exon	43525839	43525921	1000	-	.	gene_id "MSTRG.162058"; transcript_id "MSTRG.162058.26"; exon_number "5";
chr6	StringTie	exon	43526685	43526747	1000	-	.	gene_id "MSTRG.162058"; transcript_id "MSTRG.162058.26"; exon_number "6";
chr6	StringTie	exon	43527634	43528205	1000	-	.	gene_id "MSTRG.162058"; transcript_id "MSTRG.162058.26"; exon_number "7";
chr6	StringTie	exon	43529283	43529376	1000	-	.	gene_id "MSTRG.162058"; transcript_id "MSTRG.162058.26"; exon_number "8";
chr6	StringTie	exon	43529477	43530824	1000	-	.	gene_id "MSTRG.162058"; transcript_id "MSTRG.162058.26"; exon_number "9";
chr6	StringTie	exon	43531479	43531575	1000	-	.	gene_id "MSTRG.162058"; transcript_id "MSTRG.162058.26"; exon_number "10";
chr6	StringTie	exon	43533907	43534007	1000	-	.	gene_id "MSTRG.162058"; transcript_id "MSTRG.162058.26"; exon_number "11";
chr6	StringTie	exon	43546571	43546752	1000	-	.	gene_id "MSTRG.162058"; transcript_id "MSTRG.162058.26"; exon_number "12";
chr6	StringTie	exon	43547608	43547707	1000	-	.	gene_id "MSTRG.162058"; transcript_id "MSTRG.162058.26"; exon_number "13";
chr6	StringTie	exon	43548261	43548460	1000	-	.	gene_id "MSTRG.162058"; transcript_id "MSTRG.162058.26"; exon_number "14";
chr6	StringTie	exon	43549489	43549578	1000	-	.	gene_id "MSTRG.162058"; transcript_id "MSTRG.162058.26"; exon_number "15";
chr6	StringTie	exon	43549893	43549934	1000	-	.	gene_id "MSTRG.162058"; transcript_id "MSTRG.162058.26"; exon_number "16";
chr6	StringTie	exon	43551298	43551453	1000	-	.	gene_id "MSTRG.162058"; transcript_id "MSTRG.162058.26"; exon_number "17";
chr6	StringTie	exon	43553373	43553503	1000	-	.	gene_id "MSTRG.162058"; transcript_id "MSTRG.162058.26"; exon_number "18";
chr6	StringTie	exon	43555836	43555964	1000	-	.	gene_id "MSTRG.162058"; transcript_id "MSTRG.162058.26"; exon_number "19";
chr6	StringTie	exon	43558501	43558591	1000	-	.	gene_id "MSTRG.162058"; transcript_id "MSTRG.162058.26"; exon_number "20";
chr6	StringTie	exon	43560178	43560303	1000	-	.	gene_id "MSTRG.162058"; transcript_id "MSTRG.162058.26"; exon_number "21";
chr6	StringTie	exon	43560924	43561007	1000	-	.	gene_id "MSTRG.162058"; transcript_id "MSTRG.162058.26"; exon_number "22";
chr6	StringTie	exon	43562247	43562346	1000	-	.	gene_id "MSTRG.162058"; transcript_id "MSTRG.162058.26"; exon_number "23";
chr6	StringTie	exon	43565660	43565736	1000	-	.	gene_id "MSTRG.162058"; transcript_id "MSTRG.162058.26"; exon_number "24";
chr6	StringTie	exon	43567169	43567354	1000	-	.	gene_id "MSTRG.162058"; transcript_id "MSTRG.162058.26"; exon_number "25";
chr6	StringTie	exon	43568711	43568737	1000	-	.	gene_id "MSTRG.162058"; transcript_id "MSTRG.162058.26"; exon_number "26";
chr6	StringTie	exon	43570502	43570684	1000	-	.	gene_id "MSTRG.162058"; transcript_id "MSTRG.162058.26"; exon_number "27";
chr6	StringTie	exon	43570857	43570994	1000	-	.	gene_id "MSTRG.162058"; transcript_id "MSTRG.162058.26"; exon_number "28";
chr6	StringTie	exon	43572506	43572578	1000	-	.	gene_id "MSTRG.162058"; transcript_id "MSTRG.162058.26"; exon_number "29";
chr6	StringTie	exon	43573480	43573601	1000	-	.	gene_id "MSTRG.162058"; transcript_id "MSTRG.162058.26"; exon_number "30";
chr6	StringTie	exon	43575760	43576051	1000	-	.	gene_id "MSTRG.162058"; transcript_id "MSTRG.162058.26"; exon_number "31";
chr6	StringTie	transcript	43521528	43575984	1000	-	.	gene_id "MSTRG.162058"; transcript_id "MSTRG.162058.27";
chr6	StringTie	exon	43521528	43524005	1000	-	.	gene_id "MSTRG.162058"; transcript_id "MSTRG.162058.27"; exon_number "1";
chr6	StringTie	exon	43524471	43524635	1000	-	.	gene_id "MSTRG.162058"; transcript_id "MSTRG.162058.27"; exon_number "2";
chr6	StringTie	exon	43524831	43524968	1000	-	.	gene_id "MSTRG.162058"; transcript_id "MSTRG.162058.27"; exon_number "3";
chr6	StringTie	exon	43525107	43525214	1000	-	.	gene_id "MSTRG.162058"; transcript_id "MSTRG.162058.27"; exon_number "4";
chr6	StringTie	exon	43525839	43525921	1000	-	.	gene_id "MSTRG.162058"; transcript_id "MSTRG.162058.27"; exon_number "5";
chr6	StringTie	exon	43526685	43526747	1000	-	.	gene_id "MSTRG.162058"; transcript_id "MSTRG.162058.27"; exon_number "6";
chr6	StringTie	exon	43527634	43527731	1000	-	.	gene_id "MSTRG.162058"; transcript_id "MSTRG.162058.27"; exon_number "7";
chr6	StringTie	exon	43528159	43528205	1000	-	.	gene_id "MSTRG.162058"; transcript_id "MSTRG.162058.27"; exon_number "8";
chr6	StringTie	exon	43528828	43528925	1000	-	.	gene_id "MSTRG.162058"; transcript_id "MSTRG.162058.27"; exon_number "9";
chr6	StringTie	exon	43530688	43530824	1000	-	.	gene_id "MSTRG.162058"; transcript_id "MSTRG.162058.27"; exon_number "10";
chr6	StringTie	exon	43531479	43531575	1000	-	.	gene_id "MSTRG.162058"; transcript_id "MSTRG.162058.27"; exon_number "11";
chr6	StringTie	exon	43533907	43539623	1000	-	.	gene_id "MSTRG.162058"; transcript_id "MSTRG.162058.27"; exon_number "12";
chr6	StringTie	exon	43546571	43546752	1000	-	.	gene_id "MSTRG.162058"; transcript_id "MSTRG.162058.27"; exon_number "13";
chr6	StringTie	exon	43547608	43547707	1000	-	.	gene_id "MSTRG.162058"; transcript_id "MSTRG.162058.27"; exon_number "14";
chr6	StringTie	exon	43548261	43548460	1000	-	.	gene_id "MSTRG.162058"; transcript_id "MSTRG.162058.27"; exon_number "15";
chr6	StringTie	exon	43549489	43549578	1000	-	.	gene_id "MSTRG.162058"; transcript_id "MSTRG.162058.27"; exon_number "16";
chr6	StringTie	exon	43549893	43549934	1000	-	.	gene_id "MSTRG.162058"; transcript_id "MSTRG.162058.27"; exon_number "17";
chr6	StringTie	exon	43551298	43551453	1000	-	.	gene_id "MSTRG.162058"; transcript_id "MSTRG.162058.27"; exon_number "18";
chr6	StringTie	exon	43553373	43553503	1000	-	.	gene_id "MSTRG.162058"; transcript_id "MSTRG.162058.27"; exon_number "19";
chr6	StringTie	exon	43555836	43555964	1000	-	.	gene_id "MSTRG.162058"; transcript_id "MSTRG.162058.27"; exon_number "20";
chr6	StringTie	exon	43558501	43558591	1000	-	.	gene_id "MSTRG.162058"; transcript_id "MSTRG.162058.27"; exon_number "21";
chr6	StringTie	exon	43560178	43560303	1000	-	.	gene_id "MSTRG.162058"; transcript_id "MSTRG.162058.27"; exon_number "22";
chr6	StringTie	exon	43560924	43561007	1000	-	.	gene_id "MSTRG.162058"; transcript_id "MSTRG.162058.27"; exon_number "23";
chr6	StringTie	exon	43562247	43562346	1000	-	.	gene_id "MSTRG.162058"; transcript_id "MSTRG.162058.27"; exon_number "24";
chr6	StringTie	exon	43565660	43565736	1000	-	.	gene_id "MSTRG.162058"; transcript_id "MSTRG.162058.27"; exon_number "25";
chr6	StringTie	exon	43567169	43567354	1000	-	.	gene_id "MSTRG.162058"; transcript_id "MSTRG.162058.27"; exon_number "26";
chr6	StringTie	exon	43568711	43568737	1000	-	.	gene_id "MSTRG.162058"; transcript_id "MSTRG.162058.27"; exon_number "27";
chr6	StringTie	exon	43570502	43570684	1000	-	.	gene_id "MSTRG.162058"; transcript_id "MSTRG.162058.27"; exon_number "28";
chr6	StringTie	exon	43570857	43570994	1000	-	.	gene_id "MSTRG.162058"; transcript_id "MSTRG.162058.27"; exon_number "29";
chr6	StringTie	exon	43572506	43572578	1000	-	.	gene_id "MSTRG.162058"; transcript_id "MSTRG.162058.27"; exon_number "30";
chr6	StringTie	exon	43573480	43573601	1000	-	.	gene_id "MSTRG.162058"; transcript_id "MSTRG.162058.27"; exon_number "31";
chr6	StringTie	exon	43575760	43575984	1000	-	.	gene_id "MSTRG.162058"; transcript_id "MSTRG.162058.27"; exon_number "32";
chr6	StringTie	transcript	43521528	43576038	1000	-	.	gene_id "MSTRG.162058"; transcript_id "MSTRG.162058.28";
chr6	StringTie	exon	43521528	43524005	1000	-	.	gene_id "MSTRG.162058"; transcript_id "MSTRG.162058.28"; exon_number "1";
chr6	StringTie	exon	43524471	43524635	1000	-	.	gene_id "MSTRG.162058"; transcript_id "MSTRG.162058.28"; exon_number "2";
chr6	StringTie	exon	43524831	43524968	1000	-	.	gene_id "MSTRG.162058"; transcript_id "MSTRG.162058.28"; exon_number "3";
chr6	StringTie	exon	43525107	43525214	1000	-	.	gene_id "MSTRG.162058"; transcript_id "MSTRG.162058.28"; exon_number "4";
chr6	StringTie	exon	43525839	43525921	1000	-	.	gene_id "MSTRG.162058"; transcript_id "MSTRG.162058.28"; exon_number "5";
chr6	StringTie	exon	43526685	43526747	1000	-	.	gene_id "MSTRG.162058"; transcript_id "MSTRG.162058.28"; exon_number "6";
chr6	StringTie	exon	43527634	43527731	1000	-	.	gene_id "MSTRG.162058"; transcript_id "MSTRG.162058.28"; exon_number "7";
chr6	StringTie	exon	43528159	43528205	1000	-	.	gene_id "MSTRG.162058"; transcript_id "MSTRG.162058.28"; exon_number "8";
chr6	StringTie	exon	43528828	43528925	1000	-	.	gene_id "MSTRG.162058"; transcript_id "MSTRG.162058.28"; exon_number "9";
chr6	StringTie	exon	43530688	43530824	1000	-	.	gene_id "MSTRG.162058"; transcript_id "MSTRG.162058.28"; exon_number "10";
chr6	StringTie	exon	43531479	43531575	1000	-	.	gene_id "MSTRG.162058"; transcript_id "MSTRG.162058.28"; exon_number "11";
chr6	StringTie	exon	43533907	43534119	1000	-	.	gene_id "MSTRG.162058"; transcript_id "MSTRG.162058.28"; exon_number "12";
chr6	StringTie	exon	43546571	43546752	1000	-	.	gene_id "MSTRG.162058"; transcript_id "MSTRG.162058.28"; exon_number "13";
chr6	StringTie	exon	43547316	43547453	1000	-	.	gene_id "MSTRG.162058"; transcript_id "MSTRG.162058.28"; exon_number "14";
chr6	StringTie	exon	43547608	43547707	1000	-	.	gene_id "MSTRG.162058"; transcript_id "MSTRG.162058.28"; exon_number "15";
chr6	StringTie	exon	43548261	43548460	1000	-	.	gene_id "MSTRG.162058"; transcript_id "MSTRG.162058.28"; exon_number "16";
chr6	StringTie	exon	43549489	43549578	1000	-	.	gene_id "MSTRG.162058"; transcript_id "MSTRG.162058.28"; exon_number "17";
chr6	StringTie	exon	43549893	43549934	1000	-	.	gene_id "MSTRG.162058"; transcript_id "MSTRG.162058.28"; exon_number "18";
chr6	StringTie	exon	43551298	43551453	1000	-	.	gene_id "MSTRG.162058"; transcript_id "MSTRG.162058.28"; exon_number "19";
chr6	StringTie	exon	43553373	43553503	1000	-	.	gene_id "MSTRG.162058"; transcript_id "MSTRG.162058.28"; exon_number "20";
chr6	StringTie	exon	43555836	43555964	1000	-	.	gene_id "MSTRG.162058"; transcript_id "MSTRG.162058.28"; exon_number "21";
chr6	StringTie	exon	43558501	43558591	1000	-	.	gene_id "MSTRG.162058"; transcript_id "MSTRG.162058.28"; exon_number "22";
chr6	StringTie	exon	43560178	43560303	1000	-	.	gene_id "MSTRG.162058"; transcript_id "MSTRG.162058.28"; exon_number "23";
chr6	StringTie	exon	43560924	43561007	1000	-	.	gene_id "MSTRG.162058"; transcript_id "MSTRG.162058.28"; exon_number "24";
chr6	StringTie	exon	43562247	43562346	1000	-	.	gene_id "MSTRG.162058"; transcript_id "MSTRG.162058.28"; exon_number "25";
chr6	StringTie	exon	43565660	43565736	1000	-	.	gene_id "MSTRG.162058"; transcript_id "MSTRG.162058.28"; exon_number "26";
chr6	StringTie	exon	43567169	43567354	1000	-	.	gene_id "MSTRG.162058"; transcript_id "MSTRG.162058.28"; exon_number "27";
chr6	StringTie	exon	43568711	43568737	1000	-	.	gene_id "MSTRG.162058"; transcript_id "MSTRG.162058.28"; exon_number "28";
chr6	StringTie	exon	43570502	43570684	1000	-	.	gene_id "MSTRG.162058"; transcript_id "MSTRG.162058.28"; exon_number "29";
chr6	StringTie	exon	43570857	43570994	1000	-	.	gene_id "MSTRG.162058"; transcript_id "MSTRG.162058.28"; exon_number "30";
chr6	StringTie	exon	43572506	43572578	1000	-	.	gene_id "MSTRG.162058"; transcript_id "MSTRG.162058.28"; exon_number "31";
chr6	StringTie	exon	43573480	43573601	1000	-	.	gene_id "MSTRG.162058"; transcript_id "MSTRG.162058.28"; exon_number "32";
chr6	StringTie	exon	43575760	43576038	1000	-	.	gene_id "MSTRG.162058"; transcript_id "MSTRG.162058.28"; exon_number "33";
chr6	StringTie	transcript	43521528	43576041	1000	-	.	gene_id "MSTRG.162058"; transcript_id "MSTRG.162058.29";
chr6	StringTie	exon	43521528	43524005	1000	-	.	gene_id "MSTRG.162058"; transcript_id "MSTRG.162058.29"; exon_number "1";
chr6	StringTie	exon	43524471	43524635	1000	-	.	gene_id "MSTRG.162058"; transcript_id "MSTRG.162058.29"; exon_number "2";
chr6	StringTie	exon	43524831	43524968	1000	-	.	gene_id "MSTRG.162058"; transcript_id "MSTRG.162058.29"; exon_number "3";
chr6	StringTie	exon	43525107	43525214	1000	-	.	gene_id "MSTRG.162058"; transcript_id "MSTRG.162058.29"; exon_number "4";
chr6	StringTie	exon	43525839	43525921	1000	-	.	gene_id "MSTRG.162058"; transcript_id "MSTRG.162058.29"; exon_number "5";
chr6	StringTie	exon	43526685	43526747	1000	-	.	gene_id "MSTRG.162058"; transcript_id "MSTRG.162058.29"; exon_number "6";
chr6	StringTie	exon	43527634	43527731	1000	-	.	gene_id "MSTRG.162058"; transcript_id "MSTRG.162058.29"; exon_number "7";
chr6	StringTie	exon	43528159	43528205	1000	-	.	gene_id "MSTRG.162058"; transcript_id "MSTRG.162058.29"; exon_number "8";
chr6	StringTie	exon	43528828	43528925	1000	-	.	gene_id "MSTRG.162058"; transcript_id "MSTRG.162058.29"; exon_number "9";
chr6	StringTie	exon	43530688	43530824	1000	-	.	gene_id "MSTRG.162058"; transcript_id "MSTRG.162058.29"; exon_number "10";
chr6	StringTie	exon	43531479	43531575	1000	-	.	gene_id "MSTRG.162058"; transcript_id "MSTRG.162058.29"; exon_number "11";
chr6	StringTie	exon	43533907	43534007	1000	-	.	gene_id "MSTRG.162058"; transcript_id "MSTRG.162058.29"; exon_number "12";
chr6	StringTie	exon	43546571	43546752	1000	-	.	gene_id "MSTRG.162058"; transcript_id "MSTRG.162058.29"; exon_number "13";
chr6	StringTie	exon	43547316	43547453	1000	-	.	gene_id "MSTRG.162058"; transcript_id "MSTRG.162058.29"; exon_number "14";
chr6	StringTie	exon	43547608	43547707	1000	-	.	gene_id "MSTRG.162058"; transcript_id "MSTRG.162058.29"; exon_number "15";
chr6	StringTie	exon	43548261	43548460	1000	-	.	gene_id "MSTRG.162058"; transcript_id "MSTRG.162058.29"; exon_number "16";
chr6	StringTie	exon	43549489	43549578	1000	-	.	gene_id "MSTRG.162058"; transcript_id "MSTRG.162058.29"; exon_number "17";
chr6	StringTie	exon	43549893	43549934	1000	-	.	gene_id "MSTRG.162058"; transcript_id "MSTRG.162058.29"; exon_number "18";
chr6	StringTie	exon	43551298	43551453	1000	-	.	gene_id "MSTRG.162058"; transcript_id "MSTRG.162058.29"; exon_number "19";
chr6	StringTie	exon	43553373	43553503	1000	-	.	gene_id "MSTRG.162058"; transcript_id "MSTRG.162058.29"; exon_number "20";
chr6	StringTie	exon	43555836	43555964	1000	-	.	gene_id "MSTRG.162058"; transcript_id "MSTRG.162058.29"; exon_number "21";
chr6	StringTie	exon	43558501	43558591	1000	-	.	gene_id "MSTRG.162058"; transcript_id "MSTRG.162058.29"; exon_number "22";
chr6	StringTie	exon	43560178	43560303	1000	-	.	gene_id "MSTRG.162058"; transcript_id "MSTRG.162058.29"; exon_number "23";
chr6	StringTie	exon	43560924	43561007	1000	-	.	gene_id "MSTRG.162058"; transcript_id "MSTRG.162058.29"; exon_number "24";
chr6	StringTie	exon	43562247	43562346	1000	-	.	gene_id "MSTRG.162058"; transcript_id "MSTRG.162058.29"; exon_number "25";
chr6	StringTie	exon	43565660	43565736	1000	-	.	gene_id "MSTRG.162058"; transcript_id "MSTRG.162058.29"; exon_number "26";
chr6	StringTie	exon	43567169	43567219	1000	-	.	gene_id "MSTRG.162058"; transcript_id "MSTRG.162058.29"; exon_number "27";
chr6	StringTie	exon	43568711	43568737	1000	-	.	gene_id "MSTRG.162058"; transcript_id "MSTRG.162058.29"; exon_number "28";
chr6	StringTie	exon	43570502	43570684	1000	-	.	gene_id "MSTRG.162058"; transcript_id "MSTRG.162058.29"; exon_number "29";
chr6	StringTie	exon	43570857	43570994	1000	-	.	gene_id "MSTRG.162058"; transcript_id "MSTRG.162058.29"; exon_number "30";
chr6	StringTie	exon	43572506	43572578	1000	-	.	gene_id "MSTRG.162058"; transcript_id "MSTRG.162058.29"; exon_number "31";
chr6	StringTie	exon	43573480	43573601	1000	-	.	gene_id "MSTRG.162058"; transcript_id "MSTRG.162058.29"; exon_number "32";
chr6	StringTie	exon	43575760	43576041	1000	-	.	gene_id "MSTRG.162058"; transcript_id "MSTRG.162058.29"; exon_number "33";
chr6	StringTie	transcript	43521523	43576085	1000	-	.	gene_id "MSTRG.162058"; transcript_id "MSTRG.162058.3";
chr6	StringTie	exon	43521523	43524005	1000	-	.	gene_id "MSTRG.162058"; transcript_id "MSTRG.162058.3"; exon_number "1";
chr6	StringTie	exon	43524471	43524635	1000	-	.	gene_id "MSTRG.162058"; transcript_id "MSTRG.162058.3"; exon_number "2";
chr6	StringTie	exon	43524831	43524968	1000	-	.	gene_id "MSTRG.162058"; transcript_id "MSTRG.162058.3"; exon_number "3";
chr6	StringTie	exon	43525107	43525214	1000	-	.	gene_id "MSTRG.162058"; transcript_id "MSTRG.162058.3"; exon_number "4";
chr6	StringTie	exon	43525839	43525921	1000	-	.	gene_id "MSTRG.162058"; transcript_id "MSTRG.162058.3"; exon_number "5";
chr6	StringTie	exon	43526685	43526747	1000	-	.	gene_id "MSTRG.162058"; transcript_id "MSTRG.162058.3"; exon_number "6";
chr6	StringTie	exon	43527634	43527731	1000	-	.	gene_id "MSTRG.162058"; transcript_id "MSTRG.162058.3"; exon_number "7";
chr6	StringTie	exon	43528159	43528205	1000	-	.	gene_id "MSTRG.162058"; transcript_id "MSTRG.162058.3"; exon_number "8";
chr6	StringTie	exon	43528828	43528925	1000	-	.	gene_id "MSTRG.162058"; transcript_id "MSTRG.162058.3"; exon_number "9";
chr6	StringTie	exon	43530688	43530824	1000	-	.	gene_id "MSTRG.162058"; transcript_id "MSTRG.162058.3"; exon_number "10";
chr6	StringTie	exon	43531479	43531575	1000	-	.	gene_id "MSTRG.162058"; transcript_id "MSTRG.162058.3"; exon_number "11";
chr6	StringTie	exon	43533907	43534007	1000	-	.	gene_id "MSTRG.162058"; transcript_id "MSTRG.162058.3"; exon_number "12";
chr6	StringTie	exon	43546571	43546752	1000	-	.	gene_id "MSTRG.162058"; transcript_id "MSTRG.162058.3"; exon_number "13";
chr6	StringTie	exon	43547608	43547707	1000	-	.	gene_id "MSTRG.162058"; transcript_id "MSTRG.162058.3"; exon_number "14";
chr6	StringTie	exon	43548261	43548460	1000	-	.	gene_id "MSTRG.162058"; transcript_id "MSTRG.162058.3"; exon_number "15";
chr6	StringTie	exon	43549489	43549578	1000	-	.	gene_id "MSTRG.162058"; transcript_id "MSTRG.162058.3"; exon_number "16";
chr6	StringTie	exon	43549893	43549934	1000	-	.	gene_id "MSTRG.162058"; transcript_id "MSTRG.162058.3"; exon_number "17";
chr6	StringTie	exon	43551298	43551453	1000	-	.	gene_id "MSTRG.162058"; transcript_id "MSTRG.162058.3"; exon_number "18";
chr6	StringTie	exon	43553373	43553503	1000	-	.	gene_id "MSTRG.162058"; transcript_id "MSTRG.162058.3"; exon_number "19";
chr6	StringTie	exon	43555836	43555964	1000	-	.	gene_id "MSTRG.162058"; transcript_id "MSTRG.162058.3"; exon_number "20";
chr6	StringTie	exon	43558501	43558591	1000	-	.	gene_id "MSTRG.162058"; transcript_id "MSTRG.162058.3"; exon_number "21";
chr6	StringTie	exon	43560178	43560282	1000	-	.	gene_id "MSTRG.162058"; transcript_id "MSTRG.162058.3"; exon_number "22";
chr6	StringTie	exon	43560924	43561007	1000	-	.	gene_id "MSTRG.162058"; transcript_id "MSTRG.162058.3"; exon_number "23";
chr6	StringTie	exon	43562247	43562346	1000	-	.	gene_id "MSTRG.162058"; transcript_id "MSTRG.162058.3"; exon_number "24";
chr6	StringTie	exon	43565660	43565736	1000	-	.	gene_id "MSTRG.162058"; transcript_id "MSTRG.162058.3"; exon_number "25";
chr6	StringTie	exon	43567169	43567354	1000	-	.	gene_id "MSTRG.162058"; transcript_id "MSTRG.162058.3"; exon_number "26";
chr6	StringTie	exon	43568711	43568737	1000	-	.	gene_id "MSTRG.162058"; transcript_id "MSTRG.162058.3"; exon_number "27";
chr6	StringTie	exon	43570502	43570684	1000	-	.	gene_id "MSTRG.162058"; transcript_id "MSTRG.162058.3"; exon_number "28";
chr6	StringTie	exon	43570857	43570994	1000	-	.	gene_id "MSTRG.162058"; transcript_id "MSTRG.162058.3"; exon_number "29";
chr6	StringTie	exon	43572506	43572578	1000	-	.	gene_id "MSTRG.162058"; transcript_id "MSTRG.162058.3"; exon_number "30";
chr6	StringTie	exon	43573480	43573601	1000	-	.	gene_id "MSTRG.162058"; transcript_id "MSTRG.162058.3"; exon_number "31";
chr6	StringTie	exon	43575760	43576085	1000	-	.	gene_id "MSTRG.162058"; transcript_id "MSTRG.162058.3"; exon_number "32";
chr6	StringTie	transcript	43521531	43576046	1000	-	.	gene_id "MSTRG.162058"; transcript_id "MSTRG.162058.30";
chr6	StringTie	exon	43521531	43524005	1000	-	.	gene_id "MSTRG.162058"; transcript_id "MSTRG.162058.30"; exon_number "1";
chr6	StringTie	exon	43524471	43524635	1000	-	.	gene_id "MSTRG.162058"; transcript_id "MSTRG.162058.30"; exon_number "2";
chr6	StringTie	exon	43524831	43524968	1000	-	.	gene_id "MSTRG.162058"; transcript_id "MSTRG.162058.30"; exon_number "3";
chr6	StringTie	exon	43525107	43525214	1000	-	.	gene_id "MSTRG.162058"; transcript_id "MSTRG.162058.30"; exon_number "4";
chr6	StringTie	exon	43525839	43525921	1000	-	.	gene_id "MSTRG.162058"; transcript_id "MSTRG.162058.30"; exon_number "5";
chr6	StringTie	exon	43526685	43526747	1000	-	.	gene_id "MSTRG.162058"; transcript_id "MSTRG.162058.30"; exon_number "6";
chr6	StringTie	exon	43527634	43527731	1000	-	.	gene_id "MSTRG.162058"; transcript_id "MSTRG.162058.30"; exon_number "7";
chr6	StringTie	exon	43528159	43528205	1000	-	.	gene_id "MSTRG.162058"; transcript_id "MSTRG.162058.30"; exon_number "8";
chr6	StringTie	exon	43528828	43528925	1000	-	.	gene_id "MSTRG.162058"; transcript_id "MSTRG.162058.30"; exon_number "9";
chr6	StringTie	exon	43530688	43530824	1000	-	.	gene_id "MSTRG.162058"; transcript_id "MSTRG.162058.30"; exon_number "10";
chr6	StringTie	exon	43531479	43531575	1000	-	.	gene_id "MSTRG.162058"; transcript_id "MSTRG.162058.30"; exon_number "11";
chr6	StringTie	exon	43533907	43534007	1000	-	.	gene_id "MSTRG.162058"; transcript_id "MSTRG.162058.30"; exon_number "12";
chr6	StringTie	exon	43546571	43546752	1000	-	.	gene_id "MSTRG.162058"; transcript_id "MSTRG.162058.30"; exon_number "13";
chr6	StringTie	exon	43547608	43547707	1000	-	.	gene_id "MSTRG.162058"; transcript_id "MSTRG.162058.30"; exon_number "14";
chr6	StringTie	exon	43548261	43548460	1000	-	.	gene_id "MSTRG.162058"; transcript_id "MSTRG.162058.30"; exon_number "15";
chr6	StringTie	exon	43549489	43549578	1000	-	.	gene_id "MSTRG.162058"; transcript_id "MSTRG.162058.30"; exon_number "16";
chr6	StringTie	exon	43549893	43549934	1000	-	.	gene_id "MSTRG.162058"; transcript_id "MSTRG.162058.30"; exon_number "17";
chr6	StringTie	exon	43551298	43551453	1000	-	.	gene_id "MSTRG.162058"; transcript_id "MSTRG.162058.30"; exon_number "18";
chr6	StringTie	exon	43553373	43553491	1000	-	.	gene_id "MSTRG.162058"; transcript_id "MSTRG.162058.30"; exon_number "19";
chr6	StringTie	exon	43555836	43555964	1000	-	.	gene_id "MSTRG.162058"; transcript_id "MSTRG.162058.30"; exon_number "20";
chr6	StringTie	exon	43558501	43558591	1000	-	.	gene_id "MSTRG.162058"; transcript_id "MSTRG.162058.30"; exon_number "21";
chr6	StringTie	exon	43560178	43560303	1000	-	.	gene_id "MSTRG.162058"; transcript_id "MSTRG.162058.30"; exon_number "22";
chr6	StringTie	exon	43560924	43561007	1000	-	.	gene_id "MSTRG.162058"; transcript_id "MSTRG.162058.30"; exon_number "23";
chr6	StringTie	exon	43562247	43562346	1000	-	.	gene_id "MSTRG.162058"; transcript_id "MSTRG.162058.30"; exon_number "24";
chr6	StringTie	exon	43565660	43565736	1000	-	.	gene_id "MSTRG.162058"; transcript_id "MSTRG.162058.30"; exon_number "25";
chr6	StringTie	exon	43567169	43567354	1000	-	.	gene_id "MSTRG.162058"; transcript_id "MSTRG.162058.30"; exon_number "26";
chr6	StringTie	exon	43568711	43568734	1000	-	.	gene_id "MSTRG.162058"; transcript_id "MSTRG.162058.30"; exon_number "27";
chr6	StringTie	exon	43570502	43570684	1000	-	.	gene_id "MSTRG.162058"; transcript_id "MSTRG.162058.30"; exon_number "28";
chr6	StringTie	exon	43570857	43570994	1000	-	.	gene_id "MSTRG.162058"; transcript_id "MSTRG.162058.30"; exon_number "29";
chr6	StringTie	exon	43572506	43572578	1000	-	.	gene_id "MSTRG.162058"; transcript_id "MSTRG.162058.30"; exon_number "30";
chr6	StringTie	exon	43573480	43573601	1000	-	.	gene_id "MSTRG.162058"; transcript_id "MSTRG.162058.30"; exon_number "31";
chr6	StringTie	exon	43575760	43576046	1000	-	.	gene_id "MSTRG.162058"; transcript_id "MSTRG.162058.30"; exon_number "32";
chr6	StringTie	transcript	43521534	43576046	1000	-	.	gene_id "MSTRG.162058"; transcript_id "MSTRG.162058.31";
chr6	StringTie	exon	43521534	43524005	1000	-	.	gene_id "MSTRG.162058"; transcript_id "MSTRG.162058.31"; exon_number "1";
chr6	StringTie	exon	43524471	43524635	1000	-	.	gene_id "MSTRG.162058"; transcript_id "MSTRG.162058.31"; exon_number "2";
chr6	StringTie	exon	43524831	43524968	1000	-	.	gene_id "MSTRG.162058"; transcript_id "MSTRG.162058.31"; exon_number "3";
chr6	StringTie	exon	43525107	43525214	1000	-	.	gene_id "MSTRG.162058"; transcript_id "MSTRG.162058.31"; exon_number "4";
chr6	StringTie	exon	43525839	43525921	1000	-	.	gene_id "MSTRG.162058"; transcript_id "MSTRG.162058.31"; exon_number "5";
chr6	StringTie	exon	43526685	43526747	1000	-	.	gene_id "MSTRG.162058"; transcript_id "MSTRG.162058.31"; exon_number "6";
chr6	StringTie	exon	43527634	43527731	1000	-	.	gene_id "MSTRG.162058"; transcript_id "MSTRG.162058.31"; exon_number "7";
chr6	StringTie	exon	43528159	43528205	1000	-	.	gene_id "MSTRG.162058"; transcript_id "MSTRG.162058.31"; exon_number "8";
chr6	StringTie	exon	43528828	43528925	1000	-	.	gene_id "MSTRG.162058"; transcript_id "MSTRG.162058.31"; exon_number "9";
chr6	StringTie	exon	43530688	43530824	1000	-	.	gene_id "MSTRG.162058"; transcript_id "MSTRG.162058.31"; exon_number "10";
chr6	StringTie	exon	43531479	43531575	1000	-	.	gene_id "MSTRG.162058"; transcript_id "MSTRG.162058.31"; exon_number "11";
chr6	StringTie	exon	43533907	43534007	1000	-	.	gene_id "MSTRG.162058"; transcript_id "MSTRG.162058.31"; exon_number "12";
chr6	StringTie	exon	43546571	43546752	1000	-	.	gene_id "MSTRG.162058"; transcript_id "MSTRG.162058.31"; exon_number "13";
chr6	StringTie	exon	43547608	43547707	1000	-	.	gene_id "MSTRG.162058"; transcript_id "MSTRG.162058.31"; exon_number "14";
chr6	StringTie	exon	43548261	43548460	1000	-	.	gene_id "MSTRG.162058"; transcript_id "MSTRG.162058.31"; exon_number "15";
chr6	StringTie	exon	43549489	43549578	1000	-	.	gene_id "MSTRG.162058"; transcript_id "MSTRG.162058.31"; exon_number "16";
chr6	StringTie	exon	43549893	43549934	1000	-	.	gene_id "MSTRG.162058"; transcript_id "MSTRG.162058.31"; exon_number "17";
chr6	StringTie	exon	43551298	43551453	1000	-	.	gene_id "MSTRG.162058"; transcript_id "MSTRG.162058.31"; exon_number "18";
chr6	StringTie	exon	43553373	43553503	1000	-	.	gene_id "MSTRG.162058"; transcript_id "MSTRG.162058.31"; exon_number "19";
chr6	StringTie	exon	43555836	43555964	1000	-	.	gene_id "MSTRG.162058"; transcript_id "MSTRG.162058.31"; exon_number "20";
chr6	StringTie	exon	43558501	43558591	1000	-	.	gene_id "MSTRG.162058"; transcript_id "MSTRG.162058.31"; exon_number "21";
chr6	StringTie	exon	43560178	43560303	1000	-	.	gene_id "MSTRG.162058"; transcript_id "MSTRG.162058.31"; exon_number "22";
chr6	StringTie	exon	43560924	43561007	1000	-	.	gene_id "MSTRG.162058"; transcript_id "MSTRG.162058.31"; exon_number "23";
chr6	StringTie	exon	43562247	43562346	1000	-	.	gene_id "MSTRG.162058"; transcript_id "MSTRG.162058.31"; exon_number "24";
chr6	StringTie	exon	43565660	43565736	1000	-	.	gene_id "MSTRG.162058"; transcript_id "MSTRG.162058.31"; exon_number "25";
chr6	StringTie	exon	43567169	43567354	1000	-	.	gene_id "MSTRG.162058"; transcript_id "MSTRG.162058.31"; exon_number "26";
chr6	StringTie	exon	43568711	43568737	1000	-	.	gene_id "MSTRG.162058"; transcript_id "MSTRG.162058.31"; exon_number "27";
chr6	StringTie	exon	43570505	43570684	1000	-	.	gene_id "MSTRG.162058"; transcript_id "MSTRG.162058.31"; exon_number "28";
chr6	StringTie	exon	43570857	43570994	1000	-	.	gene_id "MSTRG.162058"; transcript_id "MSTRG.162058.31"; exon_number "29";
chr6	StringTie	exon	43572506	43572578	1000	-	.	gene_id "MSTRG.162058"; transcript_id "MSTRG.162058.31"; exon_number "30";
chr6	StringTie	exon	43573480	43573601	1000	-	.	gene_id "MSTRG.162058"; transcript_id "MSTRG.162058.31"; exon_number "31";
chr6	StringTie	exon	43575760	43576046	1000	-	.	gene_id "MSTRG.162058"; transcript_id "MSTRG.162058.31"; exon_number "32";
chr6	StringTie	transcript	43521534	43576064	1000	-	.	gene_id "MSTRG.162058"; transcript_id "MSTRG.162058.32";
chr6	StringTie	exon	43521534	43524004	1000	-	.	gene_id "MSTRG.162058"; transcript_id "MSTRG.162058.32"; exon_number "1";
chr6	StringTie	exon	43524471	43524635	1000	-	.	gene_id "MSTRG.162058"; transcript_id "MSTRG.162058.32"; exon_number "2";
chr6	StringTie	exon	43524831	43524968	1000	-	.	gene_id "MSTRG.162058"; transcript_id "MSTRG.162058.32"; exon_number "3";
chr6	StringTie	exon	43525107	43525214	1000	-	.	gene_id "MSTRG.162058"; transcript_id "MSTRG.162058.32"; exon_number "4";
chr6	StringTie	exon	43525839	43525921	1000	-	.	gene_id "MSTRG.162058"; transcript_id "MSTRG.162058.32"; exon_number "5";
chr6	StringTie	exon	43526685	43526747	1000	-	.	gene_id "MSTRG.162058"; transcript_id "MSTRG.162058.32"; exon_number "6";
chr6	StringTie	exon	43527634	43527731	1000	-	.	gene_id "MSTRG.162058"; transcript_id "MSTRG.162058.32"; exon_number "7";
chr6	StringTie	exon	43528159	43528205	1000	-	.	gene_id "MSTRG.162058"; transcript_id "MSTRG.162058.32"; exon_number "8";
chr6	StringTie	exon	43528828	43528925	1000	-	.	gene_id "MSTRG.162058"; transcript_id "MSTRG.162058.32"; exon_number "9";
chr6	StringTie	exon	43530688	43530824	1000	-	.	gene_id "MSTRG.162058"; transcript_id "MSTRG.162058.32"; exon_number "10";
chr6	StringTie	exon	43531479	43531575	1000	-	.	gene_id "MSTRG.162058"; transcript_id "MSTRG.162058.32"; exon_number "11";
chr6	StringTie	exon	43533907	43534007	1000	-	.	gene_id "MSTRG.162058"; transcript_id "MSTRG.162058.32"; exon_number "12";
chr6	StringTie	exon	43546571	43546752	1000	-	.	gene_id "MSTRG.162058"; transcript_id "MSTRG.162058.32"; exon_number "13";
chr6	StringTie	exon	43547316	43547453	1000	-	.	gene_id "MSTRG.162058"; transcript_id "MSTRG.162058.32"; exon_number "14";
chr6	StringTie	exon	43547608	43547707	1000	-	.	gene_id "MSTRG.162058"; transcript_id "MSTRG.162058.32"; exon_number "15";
chr6	StringTie	exon	43548261	43548460	1000	-	.	gene_id "MSTRG.162058"; transcript_id "MSTRG.162058.32"; exon_number "16";
chr6	StringTie	exon	43549489	43549578	1000	-	.	gene_id "MSTRG.162058"; transcript_id "MSTRG.162058.32"; exon_number "17";
chr6	StringTie	exon	43549893	43549934	1000	-	.	gene_id "MSTRG.162058"; transcript_id "MSTRG.162058.32"; exon_number "18";
chr6	StringTie	exon	43551298	43551453	1000	-	.	gene_id "MSTRG.162058"; transcript_id "MSTRG.162058.32"; exon_number "19";
chr6	StringTie	exon	43553373	43553491	1000	-	.	gene_id "MSTRG.162058"; transcript_id "MSTRG.162058.32"; exon_number "20";
chr6	StringTie	exon	43555836	43555964	1000	-	.	gene_id "MSTRG.162058"; transcript_id "MSTRG.162058.32"; exon_number "21";
chr6	StringTie	exon	43558501	43558591	1000	-	.	gene_id "MSTRG.162058"; transcript_id "MSTRG.162058.32"; exon_number "22";
chr6	StringTie	exon	43560178	43560303	1000	-	.	gene_id "MSTRG.162058"; transcript_id "MSTRG.162058.32"; exon_number "23";
chr6	StringTie	exon	43560924	43561007	1000	-	.	gene_id "MSTRG.162058"; transcript_id "MSTRG.162058.32"; exon_number "24";
chr6	StringTie	exon	43562247	43562346	1000	-	.	gene_id "MSTRG.162058"; transcript_id "MSTRG.162058.32"; exon_number "25";
chr6	StringTie	exon	43565660	43565736	1000	-	.	gene_id "MSTRG.162058"; transcript_id "MSTRG.162058.32"; exon_number "26";
chr6	StringTie	exon	43567169	43567354	1000	-	.	gene_id "MSTRG.162058"; transcript_id "MSTRG.162058.32"; exon_number "27";
chr6	StringTie	exon	43568711	43568737	1000	-	.	gene_id "MSTRG.162058"; transcript_id "MSTRG.162058.32"; exon_number "28";
chr6	StringTie	exon	43570502	43570684	1000	-	.	gene_id "MSTRG.162058"; transcript_id "MSTRG.162058.32"; exon_number "29";
chr6	StringTie	exon	43570857	43570994	1000	-	.	gene_id "MSTRG.162058"; transcript_id "MSTRG.162058.32"; exon_number "30";
chr6	StringTie	exon	43572506	43572578	1000	-	.	gene_id "MSTRG.162058"; transcript_id "MSTRG.162058.32"; exon_number "31";
chr6	StringTie	exon	43573480	43573601	1000	-	.	gene_id "MSTRG.162058"; transcript_id "MSTRG.162058.32"; exon_number "32";
chr6	StringTie	exon	43575760	43576064	1000	-	.	gene_id "MSTRG.162058"; transcript_id "MSTRG.162058.32"; exon_number "33";
chr6	StringTie	transcript	43521535	43576047	1000	-	.	gene_id "MSTRG.162058"; transcript_id "MSTRG.162058.33";
chr6	StringTie	exon	43521535	43524005	1000	-	.	gene_id "MSTRG.162058"; transcript_id "MSTRG.162058.33"; exon_number "1";
chr6	StringTie	exon	43524471	43524635	1000	-	.	gene_id "MSTRG.162058"; transcript_id "MSTRG.162058.33"; exon_number "2";
chr6	StringTie	exon	43524831	43524967	1000	-	.	gene_id "MSTRG.162058"; transcript_id "MSTRG.162058.33"; exon_number "3";
chr6	StringTie	exon	43525108	43525214	1000	-	.	gene_id "MSTRG.162058"; transcript_id "MSTRG.162058.33"; exon_number "4";
chr6	StringTie	exon	43525839	43525921	1000	-	.	gene_id "MSTRG.162058"; transcript_id "MSTRG.162058.33"; exon_number "5";
chr6	StringTie	exon	43526685	43526747	1000	-	.	gene_id "MSTRG.162058"; transcript_id "MSTRG.162058.33"; exon_number "6";
chr6	StringTie	exon	43527634	43527731	1000	-	.	gene_id "MSTRG.162058"; transcript_id "MSTRG.162058.33"; exon_number "7";
chr6	StringTie	exon	43528159	43528205	1000	-	.	gene_id "MSTRG.162058"; transcript_id "MSTRG.162058.33"; exon_number "8";
chr6	StringTie	exon	43528828	43528925	1000	-	.	gene_id "MSTRG.162058"; transcript_id "MSTRG.162058.33"; exon_number "9";
chr6	StringTie	exon	43530688	43530824	1000	-	.	gene_id "MSTRG.162058"; transcript_id "MSTRG.162058.33"; exon_number "10";
chr6	StringTie	exon	43531479	43531575	1000	-	.	gene_id "MSTRG.162058"; transcript_id "MSTRG.162058.33"; exon_number "11";
chr6	StringTie	exon	43533907	43534007	1000	-	.	gene_id "MSTRG.162058"; transcript_id "MSTRG.162058.33"; exon_number "12";
chr6	StringTie	exon	43546571	43546752	1000	-	.	gene_id "MSTRG.162058"; transcript_id "MSTRG.162058.33"; exon_number "13";
chr6	StringTie	exon	43547608	43547705	1000	-	.	gene_id "MSTRG.162058"; transcript_id "MSTRG.162058.33"; exon_number "14";
chr6	StringTie	exon	43548261	43548460	1000	-	.	gene_id "MSTRG.162058"; transcript_id "MSTRG.162058.33"; exon_number "15";
chr6	StringTie	exon	43549489	43549578	1000	-	.	gene_id "MSTRG.162058"; transcript_id "MSTRG.162058.33"; exon_number "16";
chr6	StringTie	exon	43549893	43549934	1000	-	.	gene_id "MSTRG.162058"; transcript_id "MSTRG.162058.33"; exon_number "17";
chr6	StringTie	exon	43551298	43551453	1000	-	.	gene_id "MSTRG.162058"; transcript_id "MSTRG.162058.33"; exon_number "18";
chr6	StringTie	exon	43553373	43553503	1000	-	.	gene_id "MSTRG.162058"; transcript_id "MSTRG.162058.33"; exon_number "19";
chr6	StringTie	exon	43555836	43555964	1000	-	.	gene_id "MSTRG.162058"; transcript_id "MSTRG.162058.33"; exon_number "20";
chr6	StringTie	exon	43558501	43558591	1000	-	.	gene_id "MSTRG.162058"; transcript_id "MSTRG.162058.33"; exon_number "21";
chr6	StringTie	exon	43560178	43560303	1000	-	.	gene_id "MSTRG.162058"; transcript_id "MSTRG.162058.33"; exon_number "22";
chr6	StringTie	exon	43560924	43561007	1000	-	.	gene_id "MSTRG.162058"; transcript_id "MSTRG.162058.33"; exon_number "23";
chr6	StringTie	exon	43562247	43562346	1000	-	.	gene_id "MSTRG.162058"; transcript_id "MSTRG.162058.33"; exon_number "24";
chr6	StringTie	exon	43565660	43565736	1000	-	.	gene_id "MSTRG.162058"; transcript_id "MSTRG.162058.33"; exon_number "25";
chr6	StringTie	exon	43567169	43567354	1000	-	.	gene_id "MSTRG.162058"; transcript_id "MSTRG.162058.33"; exon_number "26";
chr6	StringTie	exon	43568711	43568737	1000	-	.	gene_id "MSTRG.162058"; transcript_id "MSTRG.162058.33"; exon_number "27";
chr6	StringTie	exon	43570502	43570684	1000	-	.	gene_id "MSTRG.162058"; transcript_id "MSTRG.162058.33"; exon_number "28";
chr6	StringTie	exon	43570857	43570994	1000	-	.	gene_id "MSTRG.162058"; transcript_id "MSTRG.162058.33"; exon_number "29";
chr6	StringTie	exon	43572506	43572578	1000	-	.	gene_id "MSTRG.162058"; transcript_id "MSTRG.162058.33"; exon_number "30";
chr6	StringTie	exon	43573480	43573601	1000	-	.	gene_id "MSTRG.162058"; transcript_id "MSTRG.162058.33"; exon_number "31";
chr6	StringTie	exon	43575760	43576047	1000	-	.	gene_id "MSTRG.162058"; transcript_id "MSTRG.162058.33"; exon_number "32";
chr6	StringTie	transcript	43521538	43576047	1000	-	.	gene_id "MSTRG.162058"; transcript_id "MSTRG.162058.34";
chr6	StringTie	exon	43521538	43524005	1000	-	.	gene_id "MSTRG.162058"; transcript_id "MSTRG.162058.34"; exon_number "1";
chr6	StringTie	exon	43524471	43524627	1000	-	.	gene_id "MSTRG.162058"; transcript_id "MSTRG.162058.34"; exon_number "2";
chr6	StringTie	exon	43524831	43524968	1000	-	.	gene_id "MSTRG.162058"; transcript_id "MSTRG.162058.34"; exon_number "3";
chr6	StringTie	exon	43525107	43525214	1000	-	.	gene_id "MSTRG.162058"; transcript_id "MSTRG.162058.34"; exon_number "4";
chr6	StringTie	exon	43525839	43525921	1000	-	.	gene_id "MSTRG.162058"; transcript_id "MSTRG.162058.34"; exon_number "5";
chr6	StringTie	exon	43526685	43526747	1000	-	.	gene_id "MSTRG.162058"; transcript_id "MSTRG.162058.34"; exon_number "6";
chr6	StringTie	exon	43527634	43527731	1000	-	.	gene_id "MSTRG.162058"; transcript_id "MSTRG.162058.34"; exon_number "7";
chr6	StringTie	exon	43528159	43528205	1000	-	.	gene_id "MSTRG.162058"; transcript_id "MSTRG.162058.34"; exon_number "8";
chr6	StringTie	exon	43528828	43528925	1000	-	.	gene_id "MSTRG.162058"; transcript_id "MSTRG.162058.34"; exon_number "9";
chr6	StringTie	exon	43530688	43530824	1000	-	.	gene_id "MSTRG.162058"; transcript_id "MSTRG.162058.34"; exon_number "10";
chr6	StringTie	exon	43531479	43531575	1000	-	.	gene_id "MSTRG.162058"; transcript_id "MSTRG.162058.34"; exon_number "11";
chr6	StringTie	exon	43533907	43534007	1000	-	.	gene_id "MSTRG.162058"; transcript_id "MSTRG.162058.34"; exon_number "12";
chr6	StringTie	exon	43546571	43546752	1000	-	.	gene_id "MSTRG.162058"; transcript_id "MSTRG.162058.34"; exon_number "13";
chr6	StringTie	exon	43547608	43547707	1000	-	.	gene_id "MSTRG.162058"; transcript_id "MSTRG.162058.34"; exon_number "14";
chr6	StringTie	exon	43548261	43548460	1000	-	.	gene_id "MSTRG.162058"; transcript_id "MSTRG.162058.34"; exon_number "15";
chr6	StringTie	exon	43549489	43549578	1000	-	.	gene_id "MSTRG.162058"; transcript_id "MSTRG.162058.34"; exon_number "16";
chr6	StringTie	exon	43549893	43549934	1000	-	.	gene_id "MSTRG.162058"; transcript_id "MSTRG.162058.34"; exon_number "17";
chr6	StringTie	exon	43551298	43551453	1000	-	.	gene_id "MSTRG.162058"; transcript_id "MSTRG.162058.34"; exon_number "18";
chr6	StringTie	exon	43553373	43553503	1000	-	.	gene_id "MSTRG.162058"; transcript_id "MSTRG.162058.34"; exon_number "19";
chr6	StringTie	exon	43555836	43555964	1000	-	.	gene_id "MSTRG.162058"; transcript_id "MSTRG.162058.34"; exon_number "20";
chr6	StringTie	exon	43558501	43558591	1000	-	.	gene_id "MSTRG.162058"; transcript_id "MSTRG.162058.34"; exon_number "21";
chr6	StringTie	exon	43560178	43560303	1000	-	.	gene_id "MSTRG.162058"; transcript_id "MSTRG.162058.34"; exon_number "22";
chr6	StringTie	exon	43560924	43561007	1000	-	.	gene_id "MSTRG.162058"; transcript_id "MSTRG.162058.34"; exon_number "23";
chr6	StringTie	exon	43562247	43562346	1000	-	.	gene_id "MSTRG.162058"; transcript_id "MSTRG.162058.34"; exon_number "24";
chr6	StringTie	exon	43565660	43565736	1000	-	.	gene_id "MSTRG.162058"; transcript_id "MSTRG.162058.34"; exon_number "25";
chr6	StringTie	exon	43567169	43567354	1000	-	.	gene_id "MSTRG.162058"; transcript_id "MSTRG.162058.34"; exon_number "26";
chr6	StringTie	exon	43568711	43568734	1000	-	.	gene_id "MSTRG.162058"; transcript_id "MSTRG.162058.34"; exon_number "27";
chr6	StringTie	exon	43570502	43570684	1000	-	.	gene_id "MSTRG.162058"; transcript_id "MSTRG.162058.34"; exon_number "28";
chr6	StringTie	exon	43570857	43570994	1000	-	.	gene_id "MSTRG.162058"; transcript_id "MSTRG.162058.34"; exon_number "29";
chr6	StringTie	exon	43572506	43572578	1000	-	.	gene_id "MSTRG.162058"; transcript_id "MSTRG.162058.34"; exon_number "30";
chr6	StringTie	exon	43573480	43573601	1000	-	.	gene_id "MSTRG.162058"; transcript_id "MSTRG.162058.34"; exon_number "31";
chr6	StringTie	exon	43575760	43576047	1000	-	.	gene_id "MSTRG.162058"; transcript_id "MSTRG.162058.34"; exon_number "32";
chr6	StringTie	transcript	43521551	43576055	1000	-	.	gene_id "MSTRG.162058"; transcript_id "MSTRG.162058.35";
chr6	StringTie	exon	43521551	43524005	1000	-	.	gene_id "MSTRG.162058"; transcript_id "MSTRG.162058.35"; exon_number "1";
chr6	StringTie	exon	43524471	43524530	1000	-	.	gene_id "MSTRG.162058"; transcript_id "MSTRG.162058.35"; exon_number "2";
chr6	StringTie	exon	43524831	43524968	1000	-	.	gene_id "MSTRG.162058"; transcript_id "MSTRG.162058.35"; exon_number "3";
chr6	StringTie	exon	43525107	43525214	1000	-	.	gene_id "MSTRG.162058"; transcript_id "MSTRG.162058.35"; exon_number "4";
chr6	StringTie	exon	43525839	43525921	1000	-	.	gene_id "MSTRG.162058"; transcript_id "MSTRG.162058.35"; exon_number "5";
chr6	StringTie	exon	43526685	43526747	1000	-	.	gene_id "MSTRG.162058"; transcript_id "MSTRG.162058.35"; exon_number "6";
chr6	StringTie	exon	43527634	43527731	1000	-	.	gene_id "MSTRG.162058"; transcript_id "MSTRG.162058.35"; exon_number "7";
chr6	StringTie	exon	43528159	43528205	1000	-	.	gene_id "MSTRG.162058"; transcript_id "MSTRG.162058.35"; exon_number "8";
chr6	StringTie	exon	43528828	43528925	1000	-	.	gene_id "MSTRG.162058"; transcript_id "MSTRG.162058.35"; exon_number "9";
chr6	StringTie	exon	43530688	43530824	1000	-	.	gene_id "MSTRG.162058"; transcript_id "MSTRG.162058.35"; exon_number "10";
chr6	StringTie	exon	43531479	43531575	1000	-	.	gene_id "MSTRG.162058"; transcript_id "MSTRG.162058.35"; exon_number "11";
chr6	StringTie	exon	43533907	43534007	1000	-	.	gene_id "MSTRG.162058"; transcript_id "MSTRG.162058.35"; exon_number "12";
chr6	StringTie	exon	43546571	43546752	1000	-	.	gene_id "MSTRG.162058"; transcript_id "MSTRG.162058.35"; exon_number "13";
chr6	StringTie	exon	43547608	43547707	1000	-	.	gene_id "MSTRG.162058"; transcript_id "MSTRG.162058.35"; exon_number "14";
chr6	StringTie	exon	43548261	43548460	1000	-	.	gene_id "MSTRG.162058"; transcript_id "MSTRG.162058.35"; exon_number "15";
chr6	StringTie	exon	43549489	43549578	1000	-	.	gene_id "MSTRG.162058"; transcript_id "MSTRG.162058.35"; exon_number "16";
chr6	StringTie	exon	43549893	43549934	1000	-	.	gene_id "MSTRG.162058"; transcript_id "MSTRG.162058.35"; exon_number "17";
chr6	StringTie	exon	43551298	43551453	1000	-	.	gene_id "MSTRG.162058"; transcript_id "MSTRG.162058.35"; exon_number "18";
chr6	StringTie	exon	43553373	43553503	1000	-	.	gene_id "MSTRG.162058"; transcript_id "MSTRG.162058.35"; exon_number "19";
chr6	StringTie	exon	43555836	43555964	1000	-	.	gene_id "MSTRG.162058"; transcript_id "MSTRG.162058.35"; exon_number "20";
chr6	StringTie	exon	43558501	43558591	1000	-	.	gene_id "MSTRG.162058"; transcript_id "MSTRG.162058.35"; exon_number "21";
chr6	StringTie	exon	43560178	43560303	1000	-	.	gene_id "MSTRG.162058"; transcript_id "MSTRG.162058.35"; exon_number "22";
chr6	StringTie	exon	43560924	43561007	1000	-	.	gene_id "MSTRG.162058"; transcript_id "MSTRG.162058.35"; exon_number "23";
chr6	StringTie	exon	43562247	43562346	1000	-	.	gene_id "MSTRG.162058"; transcript_id "MSTRG.162058.35"; exon_number "24";
chr6	StringTie	exon	43565660	43565736	1000	-	.	gene_id "MSTRG.162058"; transcript_id "MSTRG.162058.35"; exon_number "25";
chr6	StringTie	exon	43567169	43567354	1000	-	.	gene_id "MSTRG.162058"; transcript_id "MSTRG.162058.35"; exon_number "26";
chr6	StringTie	exon	43568711	43568734	1000	-	.	gene_id "MSTRG.162058"; transcript_id "MSTRG.162058.35"; exon_number "27";
chr6	StringTie	exon	43570502	43570684	1000	-	.	gene_id "MSTRG.162058"; transcript_id "MSTRG.162058.35"; exon_number "28";
chr6	StringTie	exon	43570857	43570994	1000	-	.	gene_id "MSTRG.162058"; transcript_id "MSTRG.162058.35"; exon_number "29";
chr6	StringTie	exon	43572506	43572578	1000	-	.	gene_id "MSTRG.162058"; transcript_id "MSTRG.162058.35"; exon_number "30";
chr6	StringTie	exon	43573480	43573601	1000	-	.	gene_id "MSTRG.162058"; transcript_id "MSTRG.162058.35"; exon_number "31";
chr6	StringTie	exon	43575760	43576055	1000	-	.	gene_id "MSTRG.162058"; transcript_id "MSTRG.162058.35"; exon_number "32";
chr6	StringTie	transcript	43521552	43575976	1000	-	.	gene_id "MSTRG.162058"; transcript_id "MSTRG.162058.36";
chr6	StringTie	exon	43521552	43524005	1000	-	.	gene_id "MSTRG.162058"; transcript_id "MSTRG.162058.36"; exon_number "1";
chr6	StringTie	exon	43524471	43524635	1000	-	.	gene_id "MSTRG.162058"; transcript_id "MSTRG.162058.36"; exon_number "2";
chr6	StringTie	exon	43524831	43524968	1000	-	.	gene_id "MSTRG.162058"; transcript_id "MSTRG.162058.36"; exon_number "3";
chr6	StringTie	exon	43525107	43525214	1000	-	.	gene_id "MSTRG.162058"; transcript_id "MSTRG.162058.36"; exon_number "4";
chr6	StringTie	exon	43525839	43525921	1000	-	.	gene_id "MSTRG.162058"; transcript_id "MSTRG.162058.36"; exon_number "5";
chr6	StringTie	exon	43526685	43526747	1000	-	.	gene_id "MSTRG.162058"; transcript_id "MSTRG.162058.36"; exon_number "6";
chr6	StringTie	exon	43527634	43527731	1000	-	.	gene_id "MSTRG.162058"; transcript_id "MSTRG.162058.36"; exon_number "7";
chr6	StringTie	exon	43528159	43528205	1000	-	.	gene_id "MSTRG.162058"; transcript_id "MSTRG.162058.36"; exon_number "8";
chr6	StringTie	exon	43528828	43529014	1000	-	.	gene_id "MSTRG.162058"; transcript_id "MSTRG.162058.36"; exon_number "9";
chr6	StringTie	exon	43530654	43530824	1000	-	.	gene_id "MSTRG.162058"; transcript_id "MSTRG.162058.36"; exon_number "10";
chr6	StringTie	exon	43531479	43531575	1000	-	.	gene_id "MSTRG.162058"; transcript_id "MSTRG.162058.36"; exon_number "11";
chr6	StringTie	exon	43533907	43534007	1000	-	.	gene_id "MSTRG.162058"; transcript_id "MSTRG.162058.36"; exon_number "12";
chr6	StringTie	exon	43546571	43546752	1000	-	.	gene_id "MSTRG.162058"; transcript_id "MSTRG.162058.36"; exon_number "13";
chr6	StringTie	exon	43547608	43547707	1000	-	.	gene_id "MSTRG.162058"; transcript_id "MSTRG.162058.36"; exon_number "14";
chr6	StringTie	exon	43548261	43548460	1000	-	.	gene_id "MSTRG.162058"; transcript_id "MSTRG.162058.36"; exon_number "15";
chr6	StringTie	exon	43549489	43549578	1000	-	.	gene_id "MSTRG.162058"; transcript_id "MSTRG.162058.36"; exon_number "16";
chr6	StringTie	exon	43549893	43549934	1000	-	.	gene_id "MSTRG.162058"; transcript_id "MSTRG.162058.36"; exon_number "17";
chr6	StringTie	exon	43551298	43551453	1000	-	.	gene_id "MSTRG.162058"; transcript_id "MSTRG.162058.36"; exon_number "18";
chr6	StringTie	exon	43553373	43553503	1000	-	.	gene_id "MSTRG.162058"; transcript_id "MSTRG.162058.36"; exon_number "19";
chr6	StringTie	exon	43555836	43555964	1000	-	.	gene_id "MSTRG.162058"; transcript_id "MSTRG.162058.36"; exon_number "20";
chr6	StringTie	exon	43558501	43558591	1000	-	.	gene_id "MSTRG.162058"; transcript_id "MSTRG.162058.36"; exon_number "21";
chr6	StringTie	exon	43560178	43560303	1000	-	.	gene_id "MSTRG.162058"; transcript_id "MSTRG.162058.36"; exon_number "22";
chr6	StringTie	exon	43560924	43561007	1000	-	.	gene_id "MSTRG.162058"; transcript_id "MSTRG.162058.36"; exon_number "23";
chr6	StringTie	exon	43562247	43562346	1000	-	.	gene_id "MSTRG.162058"; transcript_id "MSTRG.162058.36"; exon_number "24";
chr6	StringTie	exon	43565660	43565736	1000	-	.	gene_id "MSTRG.162058"; transcript_id "MSTRG.162058.36"; exon_number "25";
chr6	StringTie	exon	43567169	43567354	1000	-	.	gene_id "MSTRG.162058"; transcript_id "MSTRG.162058.36"; exon_number "26";
chr6	StringTie	exon	43568711	43568734	1000	-	.	gene_id "MSTRG.162058"; transcript_id "MSTRG.162058.36"; exon_number "27";
chr6	StringTie	exon	43570502	43570684	1000	-	.	gene_id "MSTRG.162058"; transcript_id "MSTRG.162058.36"; exon_number "28";
chr6	StringTie	exon	43570857	43570994	1000	-	.	gene_id "MSTRG.162058"; transcript_id "MSTRG.162058.36"; exon_number "29";
chr6	StringTie	exon	43572506	43572578	1000	-	.	gene_id "MSTRG.162058"; transcript_id "MSTRG.162058.36"; exon_number "30";
chr6	StringTie	exon	43573480	43573601	1000	-	.	gene_id "MSTRG.162058"; transcript_id "MSTRG.162058.36"; exon_number "31";
chr6	StringTie	exon	43575760	43575976	1000	-	.	gene_id "MSTRG.162058"; transcript_id "MSTRG.162058.36"; exon_number "32";
chr6	StringTie	transcript	43521563	43576086	1000	-	.	gene_id "MSTRG.162058"; transcript_id "MSTRG.162058.37";
chr6	StringTie	exon	43521563	43524005	1000	-	.	gene_id "MSTRG.162058"; transcript_id "MSTRG.162058.37"; exon_number "1";
chr6	StringTie	exon	43524471	43524581	1000	-	.	gene_id "MSTRG.162058"; transcript_id "MSTRG.162058.37"; exon_number "2";
chr6	StringTie	exon	43524831	43524968	1000	-	.	gene_id "MSTRG.162058"; transcript_id "MSTRG.162058.37"; exon_number "3";
chr6	StringTie	exon	43525107	43525214	1000	-	.	gene_id "MSTRG.162058"; transcript_id "MSTRG.162058.37"; exon_number "4";
chr6	StringTie	exon	43525839	43525921	1000	-	.	gene_id "MSTRG.162058"; transcript_id "MSTRG.162058.37"; exon_number "5";
chr6	StringTie	exon	43526685	43526747	1000	-	.	gene_id "MSTRG.162058"; transcript_id "MSTRG.162058.37"; exon_number "6";
chr6	StringTie	exon	43527634	43527731	1000	-	.	gene_id "MSTRG.162058"; transcript_id "MSTRG.162058.37"; exon_number "7";
chr6	StringTie	exon	43528159	43528205	1000	-	.	gene_id "MSTRG.162058"; transcript_id "MSTRG.162058.37"; exon_number "8";
chr6	StringTie	exon	43528828	43528925	1000	-	.	gene_id "MSTRG.162058"; transcript_id "MSTRG.162058.37"; exon_number "9";
chr6	StringTie	exon	43530688	43530824	1000	-	.	gene_id "MSTRG.162058"; transcript_id "MSTRG.162058.37"; exon_number "10";
chr6	StringTie	exon	43531479	43531575	1000	-	.	gene_id "MSTRG.162058"; transcript_id "MSTRG.162058.37"; exon_number "11";
chr6	StringTie	exon	43533907	43534007	1000	-	.	gene_id "MSTRG.162058"; transcript_id "MSTRG.162058.37"; exon_number "12";
chr6	StringTie	exon	43546571	43546752	1000	-	.	gene_id "MSTRG.162058"; transcript_id "MSTRG.162058.37"; exon_number "13";
chr6	StringTie	exon	43547608	43547707	1000	-	.	gene_id "MSTRG.162058"; transcript_id "MSTRG.162058.37"; exon_number "14";
chr6	StringTie	exon	43548261	43548460	1000	-	.	gene_id "MSTRG.162058"; transcript_id "MSTRG.162058.37"; exon_number "15";
chr6	StringTie	exon	43549489	43549578	1000	-	.	gene_id "MSTRG.162058"; transcript_id "MSTRG.162058.37"; exon_number "16";
chr6	StringTie	exon	43549893	43549934	1000	-	.	gene_id "MSTRG.162058"; transcript_id "MSTRG.162058.37"; exon_number "17";
chr6	StringTie	exon	43551298	43551453	1000	-	.	gene_id "MSTRG.162058"; transcript_id "MSTRG.162058.37"; exon_number "18";
chr6	StringTie	exon	43553373	43553503	1000	-	.	gene_id "MSTRG.162058"; transcript_id "MSTRG.162058.37"; exon_number "19";
chr6	StringTie	exon	43555836	43555964	1000	-	.	gene_id "MSTRG.162058"; transcript_id "MSTRG.162058.37"; exon_number "20";
chr6	StringTie	exon	43558501	43558591	1000	-	.	gene_id "MSTRG.162058"; transcript_id "MSTRG.162058.37"; exon_number "21";
chr6	StringTie	exon	43560178	43560303	1000	-	.	gene_id "MSTRG.162058"; transcript_id "MSTRG.162058.37"; exon_number "22";
chr6	StringTie	exon	43560924	43561007	1000	-	.	gene_id "MSTRG.162058"; transcript_id "MSTRG.162058.37"; exon_number "23";
chr6	StringTie	exon	43562247	43562346	1000	-	.	gene_id "MSTRG.162058"; transcript_id "MSTRG.162058.37"; exon_number "24";
chr6	StringTie	exon	43565660	43565736	1000	-	.	gene_id "MSTRG.162058"; transcript_id "MSTRG.162058.37"; exon_number "25";
chr6	StringTie	exon	43567169	43567354	1000	-	.	gene_id "MSTRG.162058"; transcript_id "MSTRG.162058.37"; exon_number "26";
chr6	StringTie	exon	43568711	43568734	1000	-	.	gene_id "MSTRG.162058"; transcript_id "MSTRG.162058.37"; exon_number "27";
chr6	StringTie	exon	43570502	43570684	1000	-	.	gene_id "MSTRG.162058"; transcript_id "MSTRG.162058.37"; exon_number "28";
chr6	StringTie	exon	43570857	43570994	1000	-	.	gene_id "MSTRG.162058"; transcript_id "MSTRG.162058.37"; exon_number "29";
chr6	StringTie	exon	43572506	43572578	1000	-	.	gene_id "MSTRG.162058"; transcript_id "MSTRG.162058.37"; exon_number "30";
chr6	StringTie	exon	43573480	43573601	1000	-	.	gene_id "MSTRG.162058"; transcript_id "MSTRG.162058.37"; exon_number "31";
chr6	StringTie	exon	43575760	43576086	1000	-	.	gene_id "MSTRG.162058"; transcript_id "MSTRG.162058.37"; exon_number "32";
chr6	StringTie	transcript	43522068	43576038	1000	-	.	gene_id "MSTRG.162058"; transcript_id "MSTRG.162058.38";
chr6	StringTie	exon	43522068	43524005	1000	-	.	gene_id "MSTRG.162058"; transcript_id "MSTRG.162058.38"; exon_number "1";
chr6	StringTie	exon	43525839	43525921	1000	-	.	gene_id "MSTRG.162058"; transcript_id "MSTRG.162058.38"; exon_number "2";
chr6	StringTie	exon	43526685	43526747	1000	-	.	gene_id "MSTRG.162058"; transcript_id "MSTRG.162058.38"; exon_number "3";
chr6	StringTie	exon	43527634	43527731	1000	-	.	gene_id "MSTRG.162058"; transcript_id "MSTRG.162058.38"; exon_number "4";
chr6	StringTie	exon	43528159	43528205	1000	-	.	gene_id "MSTRG.162058"; transcript_id "MSTRG.162058.38"; exon_number "5";
chr6	StringTie	exon	43528828	43528925	1000	-	.	gene_id "MSTRG.162058"; transcript_id "MSTRG.162058.38"; exon_number "6";
chr6	StringTie	exon	43530688	43530824	1000	-	.	gene_id "MSTRG.162058"; transcript_id "MSTRG.162058.38"; exon_number "7";
chr6	StringTie	exon	43531479	43531575	1000	-	.	gene_id "MSTRG.162058"; transcript_id "MSTRG.162058.38"; exon_number "8";
chr6	StringTie	exon	43533907	43534007	1000	-	.	gene_id "MSTRG.162058"; transcript_id "MSTRG.162058.38"; exon_number "9";
chr6	StringTie	exon	43546571	43546752	1000	-	.	gene_id "MSTRG.162058"; transcript_id "MSTRG.162058.38"; exon_number "10";
chr6	StringTie	exon	43547316	43547453	1000	-	.	gene_id "MSTRG.162058"; transcript_id "MSTRG.162058.38"; exon_number "11";
chr6	StringTie	exon	43547608	43547707	1000	-	.	gene_id "MSTRG.162058"; transcript_id "MSTRG.162058.38"; exon_number "12";
chr6	StringTie	exon	43548261	43548460	1000	-	.	gene_id "MSTRG.162058"; transcript_id "MSTRG.162058.38"; exon_number "13";
chr6	StringTie	exon	43549489	43549578	1000	-	.	gene_id "MSTRG.162058"; transcript_id "MSTRG.162058.38"; exon_number "14";
chr6	StringTie	exon	43549893	43549934	1000	-	.	gene_id "MSTRG.162058"; transcript_id "MSTRG.162058.38"; exon_number "15";
chr6	StringTie	exon	43551298	43551453	1000	-	.	gene_id "MSTRG.162058"; transcript_id "MSTRG.162058.38"; exon_number "16";
chr6	StringTie	exon	43553373	43553503	1000	-	.	gene_id "MSTRG.162058"; transcript_id "MSTRG.162058.38"; exon_number "17";
chr6	StringTie	exon	43555836	43555964	1000	-	.	gene_id "MSTRG.162058"; transcript_id "MSTRG.162058.38"; exon_number "18";
chr6	StringTie	exon	43558501	43558591	1000	-	.	gene_id "MSTRG.162058"; transcript_id "MSTRG.162058.38"; exon_number "19";
chr6	StringTie	exon	43560178	43560303	1000	-	.	gene_id "MSTRG.162058"; transcript_id "MSTRG.162058.38"; exon_number "20";
chr6	StringTie	exon	43560924	43561007	1000	-	.	gene_id "MSTRG.162058"; transcript_id "MSTRG.162058.38"; exon_number "21";
chr6	StringTie	exon	43562247	43562346	1000	-	.	gene_id "MSTRG.162058"; transcript_id "MSTRG.162058.38"; exon_number "22";
chr6	StringTie	exon	43565660	43565736	1000	-	.	gene_id "MSTRG.162058"; transcript_id "MSTRG.162058.38"; exon_number "23";
chr6	StringTie	exon	43567169	43567354	1000	-	.	gene_id "MSTRG.162058"; transcript_id "MSTRG.162058.38"; exon_number "24";
chr6	StringTie	exon	43568711	43568737	1000	-	.	gene_id "MSTRG.162058"; transcript_id "MSTRG.162058.38"; exon_number "25";
chr6	StringTie	exon	43570502	43570684	1000	-	.	gene_id "MSTRG.162058"; transcript_id "MSTRG.162058.38"; exon_number "26";
chr6	StringTie	exon	43570857	43570994	1000	-	.	gene_id "MSTRG.162058"; transcript_id "MSTRG.162058.38"; exon_number "27";
chr6	StringTie	exon	43572506	43572578	1000	-	.	gene_id "MSTRG.162058"; transcript_id "MSTRG.162058.38"; exon_number "28";
chr6	StringTie	exon	43573480	43573601	1000	-	.	gene_id "MSTRG.162058"; transcript_id "MSTRG.162058.38"; exon_number "29";
chr6	StringTie	exon	43575760	43576038	1000	-	.	gene_id "MSTRG.162058"; transcript_id "MSTRG.162058.38"; exon_number "30";
chr6	StringTie	transcript	43522262	43553531	1000	-	.	gene_id "MSTRG.162058"; transcript_id "MSTRG.162058.39";
chr6	StringTie	exon	43522262	43524005	1000	-	.	gene_id "MSTRG.162058"; transcript_id "MSTRG.162058.39"; exon_number "1";
chr6	StringTie	exon	43524471	43524635	1000	-	.	gene_id "MSTRG.162058"; transcript_id "MSTRG.162058.39"; exon_number "2";
chr6	StringTie	exon	43524831	43524968	1000	-	.	gene_id "MSTRG.162058"; transcript_id "MSTRG.162058.39"; exon_number "3";
chr6	StringTie	exon	43525107	43525214	1000	-	.	gene_id "MSTRG.162058"; transcript_id "MSTRG.162058.39"; exon_number "4";
chr6	StringTie	exon	43525839	43525921	1000	-	.	gene_id "MSTRG.162058"; transcript_id "MSTRG.162058.39"; exon_number "5";
chr6	StringTie	exon	43526685	43526747	1000	-	.	gene_id "MSTRG.162058"; transcript_id "MSTRG.162058.39"; exon_number "6";
chr6	StringTie	exon	43527634	43527731	1000	-	.	gene_id "MSTRG.162058"; transcript_id "MSTRG.162058.39"; exon_number "7";
chr6	StringTie	exon	43528159	43528205	1000	-	.	gene_id "MSTRG.162058"; transcript_id "MSTRG.162058.39"; exon_number "8";
chr6	StringTie	exon	43528477	43528925	1000	-	.	gene_id "MSTRG.162058"; transcript_id "MSTRG.162058.39"; exon_number "9";
chr6	StringTie	exon	43530688	43530824	1000	-	.	gene_id "MSTRG.162058"; transcript_id "MSTRG.162058.39"; exon_number "10";
chr6	StringTie	exon	43531479	43531575	1000	-	.	gene_id "MSTRG.162058"; transcript_id "MSTRG.162058.39"; exon_number "11";
chr6	StringTie	exon	43533907	43534007	1000	-	.	gene_id "MSTRG.162058"; transcript_id "MSTRG.162058.39"; exon_number "12";
chr6	StringTie	exon	43546571	43546752	1000	-	.	gene_id "MSTRG.162058"; transcript_id "MSTRG.162058.39"; exon_number "13";
chr6	StringTie	exon	43547608	43547707	1000	-	.	gene_id "MSTRG.162058"; transcript_id "MSTRG.162058.39"; exon_number "14";
chr6	StringTie	exon	43548261	43548460	1000	-	.	gene_id "MSTRG.162058"; transcript_id "MSTRG.162058.39"; exon_number "15";
chr6	StringTie	exon	43549489	43549578	1000	-	.	gene_id "MSTRG.162058"; transcript_id "MSTRG.162058.39"; exon_number "16";
chr6	StringTie	exon	43549893	43549934	1000	-	.	gene_id "MSTRG.162058"; transcript_id "MSTRG.162058.39"; exon_number "17";
chr6	StringTie	exon	43553373	43553531	1000	-	.	gene_id "MSTRG.162058"; transcript_id "MSTRG.162058.39"; exon_number "18";
chr6	StringTie	transcript	43521523	43576142	1000	-	.	gene_id "MSTRG.162058"; transcript_id "MSTRG.162058.4";
chr6	StringTie	exon	43521523	43524005	1000	-	.	gene_id "MSTRG.162058"; transcript_id "MSTRG.162058.4"; exon_number "1";
chr6	StringTie	exon	43524471	43524635	1000	-	.	gene_id "MSTRG.162058"; transcript_id "MSTRG.162058.4"; exon_number "2";
chr6	StringTie	exon	43524831	43524968	1000	-	.	gene_id "MSTRG.162058"; transcript_id "MSTRG.162058.4"; exon_number "3";
chr6	StringTie	exon	43525107	43525214	1000	-	.	gene_id "MSTRG.162058"; transcript_id "MSTRG.162058.4"; exon_number "4";
chr6	StringTie	exon	43525839	43525921	1000	-	.	gene_id "MSTRG.162058"; transcript_id "MSTRG.162058.4"; exon_number "5";
chr6	StringTie	exon	43526685	43526747	1000	-	.	gene_id "MSTRG.162058"; transcript_id "MSTRG.162058.4"; exon_number "6";
chr6	StringTie	exon	43527634	43527731	1000	-	.	gene_id "MSTRG.162058"; transcript_id "MSTRG.162058.4"; exon_number "7";
chr6	StringTie	exon	43528159	43528205	1000	-	.	gene_id "MSTRG.162058"; transcript_id "MSTRG.162058.4"; exon_number "8";
chr6	StringTie	exon	43528828	43528928	1000	-	.	gene_id "MSTRG.162058"; transcript_id "MSTRG.162058.4"; exon_number "9";
chr6	StringTie	exon	43530654	43530824	1000	-	.	gene_id "MSTRG.162058"; transcript_id "MSTRG.162058.4"; exon_number "10";
chr6	StringTie	exon	43531479	43531575	1000	-	.	gene_id "MSTRG.162058"; transcript_id "MSTRG.162058.4"; exon_number "11";
chr6	StringTie	exon	43533907	43534007	1000	-	.	gene_id "MSTRG.162058"; transcript_id "MSTRG.162058.4"; exon_number "12";
chr6	StringTie	exon	43546571	43546752	1000	-	.	gene_id "MSTRG.162058"; transcript_id "MSTRG.162058.4"; exon_number "13";
chr6	StringTie	exon	43547608	43547707	1000	-	.	gene_id "MSTRG.162058"; transcript_id "MSTRG.162058.4"; exon_number "14";
chr6	StringTie	exon	43548261	43548460	1000	-	.	gene_id "MSTRG.162058"; transcript_id "MSTRG.162058.4"; exon_number "15";
chr6	StringTie	exon	43549489	43549578	1000	-	.	gene_id "MSTRG.162058"; transcript_id "MSTRG.162058.4"; exon_number "16";
chr6	StringTie	exon	43549893	43549934	1000	-	.	gene_id "MSTRG.162058"; transcript_id "MSTRG.162058.4"; exon_number "17";
chr6	StringTie	exon	43551298	43551453	1000	-	.	gene_id "MSTRG.162058"; transcript_id "MSTRG.162058.4"; exon_number "18";
chr6	StringTie	exon	43553373	43553503	1000	-	.	gene_id "MSTRG.162058"; transcript_id "MSTRG.162058.4"; exon_number "19";
chr6	StringTie	exon	43555836	43555964	1000	-	.	gene_id "MSTRG.162058"; transcript_id "MSTRG.162058.4"; exon_number "20";
chr6	StringTie	exon	43558501	43558591	1000	-	.	gene_id "MSTRG.162058"; transcript_id "MSTRG.162058.4"; exon_number "21";
chr6	StringTie	exon	43560178	43560303	1000	-	.	gene_id "MSTRG.162058"; transcript_id "MSTRG.162058.4"; exon_number "22";
chr6	StringTie	exon	43560924	43561007	1000	-	.	gene_id "MSTRG.162058"; transcript_id "MSTRG.162058.4"; exon_number "23";
chr6	StringTie	exon	43562247	43562346	1000	-	.	gene_id "MSTRG.162058"; transcript_id "MSTRG.162058.4"; exon_number "24";
chr6	StringTie	exon	43565660	43565736	1000	-	.	gene_id "MSTRG.162058"; transcript_id "MSTRG.162058.4"; exon_number "25";
chr6	StringTie	exon	43567169	43567354	1000	-	.	gene_id "MSTRG.162058"; transcript_id "MSTRG.162058.4"; exon_number "26";
chr6	StringTie	exon	43568711	43568737	1000	-	.	gene_id "MSTRG.162058"; transcript_id "MSTRG.162058.4"; exon_number "27";
chr6	StringTie	exon	43570502	43570684	1000	-	.	gene_id "MSTRG.162058"; transcript_id "MSTRG.162058.4"; exon_number "28";
chr6	StringTie	exon	43570857	43570994	1000	-	.	gene_id "MSTRG.162058"; transcript_id "MSTRG.162058.4"; exon_number "29";
chr6	StringTie	exon	43572506	43572578	1000	-	.	gene_id "MSTRG.162058"; transcript_id "MSTRG.162058.4"; exon_number "30";
chr6	StringTie	exon	43573480	43573601	1000	-	.	gene_id "MSTRG.162058"; transcript_id "MSTRG.162058.4"; exon_number "31";
chr6	StringTie	exon	43575760	43576142	1000	-	.	gene_id "MSTRG.162058"; transcript_id "MSTRG.162058.4"; exon_number "32";
chr6	StringTie	transcript	43522289	43529317	1000	-	.	gene_id "MSTRG.162058"; transcript_id "MSTRG.162058.40";
chr6	StringTie	exon	43522289	43524005	1000	-	.	gene_id "MSTRG.162058"; transcript_id "MSTRG.162058.40"; exon_number "1";
chr6	StringTie	exon	43524471	43524635	1000	-	.	gene_id "MSTRG.162058"; transcript_id "MSTRG.162058.40"; exon_number "2";
chr6	StringTie	exon	43524831	43524968	1000	-	.	gene_id "MSTRG.162058"; transcript_id "MSTRG.162058.40"; exon_number "3";
chr6	StringTie	exon	43525107	43525214	1000	-	.	gene_id "MSTRG.162058"; transcript_id "MSTRG.162058.40"; exon_number "4";
chr6	StringTie	exon	43525839	43525921	1000	-	.	gene_id "MSTRG.162058"; transcript_id "MSTRG.162058.40"; exon_number "5";
chr6	StringTie	exon	43526685	43526747	1000	-	.	gene_id "MSTRG.162058"; transcript_id "MSTRG.162058.40"; exon_number "6";
chr6	StringTie	exon	43527634	43527731	1000	-	.	gene_id "MSTRG.162058"; transcript_id "MSTRG.162058.40"; exon_number "7";
chr6	StringTie	exon	43528159	43528205	1000	-	.	gene_id "MSTRG.162058"; transcript_id "MSTRG.162058.40"; exon_number "8";
chr6	StringTie	exon	43529283	43529317	1000	-	.	gene_id "MSTRG.162058"; transcript_id "MSTRG.162058.40"; exon_number "9";
chr6	StringTie	transcript	43522297	43576045	1000	-	.	gene_id "MSTRG.162058"; transcript_id "MSTRG.162058.41";
chr6	StringTie	exon	43522297	43524005	1000	-	.	gene_id "MSTRG.162058"; transcript_id "MSTRG.162058.41"; exon_number "1";
chr6	StringTie	exon	43524471	43524635	1000	-	.	gene_id "MSTRG.162058"; transcript_id "MSTRG.162058.41"; exon_number "2";
chr6	StringTie	exon	43524831	43524968	1000	-	.	gene_id "MSTRG.162058"; transcript_id "MSTRG.162058.41"; exon_number "3";
chr6	StringTie	exon	43525107	43525214	1000	-	.	gene_id "MSTRG.162058"; transcript_id "MSTRG.162058.41"; exon_number "4";
chr6	StringTie	exon	43525839	43525921	1000	-	.	gene_id "MSTRG.162058"; transcript_id "MSTRG.162058.41"; exon_number "5";
chr6	StringTie	exon	43526685	43526747	1000	-	.	gene_id "MSTRG.162058"; transcript_id "MSTRG.162058.41"; exon_number "6";
chr6	StringTie	exon	43527634	43527731	1000	-	.	gene_id "MSTRG.162058"; transcript_id "MSTRG.162058.41"; exon_number "7";
chr6	StringTie	exon	43528159	43528205	1000	-	.	gene_id "MSTRG.162058"; transcript_id "MSTRG.162058.41"; exon_number "8";
chr6	StringTie	exon	43528828	43528925	1000	-	.	gene_id "MSTRG.162058"; transcript_id "MSTRG.162058.41"; exon_number "9";
chr6	StringTie	exon	43530688	43530824	1000	-	.	gene_id "MSTRG.162058"; transcript_id "MSTRG.162058.41"; exon_number "10";
chr6	StringTie	exon	43531479	43531575	1000	-	.	gene_id "MSTRG.162058"; transcript_id "MSTRG.162058.41"; exon_number "11";
chr6	StringTie	exon	43533907	43534007	1000	-	.	gene_id "MSTRG.162058"; transcript_id "MSTRG.162058.41"; exon_number "12";
chr6	StringTie	exon	43546571	43546752	1000	-	.	gene_id "MSTRG.162058"; transcript_id "MSTRG.162058.41"; exon_number "13";
chr6	StringTie	exon	43547608	43547707	1000	-	.	gene_id "MSTRG.162058"; transcript_id "MSTRG.162058.41"; exon_number "14";
chr6	StringTie	exon	43548261	43548460	1000	-	.	gene_id "MSTRG.162058"; transcript_id "MSTRG.162058.41"; exon_number "15";
chr6	StringTie	exon	43549489	43549578	1000	-	.	gene_id "MSTRG.162058"; transcript_id "MSTRG.162058.41"; exon_number "16";
chr6	StringTie	exon	43549893	43549934	1000	-	.	gene_id "MSTRG.162058"; transcript_id "MSTRG.162058.41"; exon_number "17";
chr6	StringTie	exon	43551298	43551453	1000	-	.	gene_id "MSTRG.162058"; transcript_id "MSTRG.162058.41"; exon_number "18";
chr6	StringTie	exon	43553373	43553503	1000	-	.	gene_id "MSTRG.162058"; transcript_id "MSTRG.162058.41"; exon_number "19";
chr6	StringTie	exon	43555836	43555964	1000	-	.	gene_id "MSTRG.162058"; transcript_id "MSTRG.162058.41"; exon_number "20";
chr6	StringTie	exon	43558501	43558591	1000	-	.	gene_id "MSTRG.162058"; transcript_id "MSTRG.162058.41"; exon_number "21";
chr6	StringTie	exon	43560924	43561007	1000	-	.	gene_id "MSTRG.162058"; transcript_id "MSTRG.162058.41"; exon_number "22";
chr6	StringTie	exon	43562247	43562346	1000	-	.	gene_id "MSTRG.162058"; transcript_id "MSTRG.162058.41"; exon_number "23";
chr6	StringTie	exon	43565660	43565736	1000	-	.	gene_id "MSTRG.162058"; transcript_id "MSTRG.162058.41"; exon_number "24";
chr6	StringTie	exon	43567169	43567354	1000	-	.	gene_id "MSTRG.162058"; transcript_id "MSTRG.162058.41"; exon_number "25";
chr6	StringTie	exon	43568711	43568737	1000	-	.	gene_id "MSTRG.162058"; transcript_id "MSTRG.162058.41"; exon_number "26";
chr6	StringTie	exon	43570502	43570684	1000	-	.	gene_id "MSTRG.162058"; transcript_id "MSTRG.162058.41"; exon_number "27";
chr6	StringTie	exon	43570857	43570994	1000	-	.	gene_id "MSTRG.162058"; transcript_id "MSTRG.162058.41"; exon_number "28";
chr6	StringTie	exon	43572506	43572578	1000	-	.	gene_id "MSTRG.162058"; transcript_id "MSTRG.162058.41"; exon_number "29";
chr6	StringTie	exon	43573480	43573601	1000	-	.	gene_id "MSTRG.162058"; transcript_id "MSTRG.162058.41"; exon_number "30";
chr6	StringTie	exon	43575760	43576045	1000	-	.	gene_id "MSTRG.162058"; transcript_id "MSTRG.162058.41"; exon_number "31";
chr6	StringTie	transcript	43522299	43529342	1000	-	.	gene_id "MSTRG.162058"; transcript_id "MSTRG.162058.42";
chr6	StringTie	exon	43522299	43524005	1000	-	.	gene_id "MSTRG.162058"; transcript_id "MSTRG.162058.42"; exon_number "1";
chr6	StringTie	exon	43524471	43524635	1000	-	.	gene_id "MSTRG.162058"; transcript_id "MSTRG.162058.42"; exon_number "2";
chr6	StringTie	exon	43524831	43525214	1000	-	.	gene_id "MSTRG.162058"; transcript_id "MSTRG.162058.42"; exon_number "3";
chr6	StringTie	exon	43525839	43525921	1000	-	.	gene_id "MSTRG.162058"; transcript_id "MSTRG.162058.42"; exon_number "4";
chr6	StringTie	exon	43526685	43527731	1000	-	.	gene_id "MSTRG.162058"; transcript_id "MSTRG.162058.42"; exon_number "5";
chr6	StringTie	exon	43528159	43528205	1000	-	.	gene_id "MSTRG.162058"; transcript_id "MSTRG.162058.42"; exon_number "6";
chr6	StringTie	exon	43529283	43529342	1000	-	.	gene_id "MSTRG.162058"; transcript_id "MSTRG.162058.42"; exon_number "7";
chr6	StringTie	transcript	43522304	43575965	1000	-	.	gene_id "MSTRG.162058"; transcript_id "MSTRG.162058.43";
chr6	StringTie	exon	43522304	43524005	1000	-	.	gene_id "MSTRG.162058"; transcript_id "MSTRG.162058.43"; exon_number "1";
chr6	StringTie	exon	43524471	43524635	1000	-	.	gene_id "MSTRG.162058"; transcript_id "MSTRG.162058.43"; exon_number "2";
chr6	StringTie	exon	43524831	43524968	1000	-	.	gene_id "MSTRG.162058"; transcript_id "MSTRG.162058.43"; exon_number "3";
chr6	StringTie	exon	43525107	43525214	1000	-	.	gene_id "MSTRG.162058"; transcript_id "MSTRG.162058.43"; exon_number "4";
chr6	StringTie	exon	43525839	43525921	1000	-	.	gene_id "MSTRG.162058"; transcript_id "MSTRG.162058.43"; exon_number "5";
chr6	StringTie	exon	43526685	43526747	1000	-	.	gene_id "MSTRG.162058"; transcript_id "MSTRG.162058.43"; exon_number "6";
chr6	StringTie	exon	43527634	43527731	1000	-	.	gene_id "MSTRG.162058"; transcript_id "MSTRG.162058.43"; exon_number "7";
chr6	StringTie	exon	43528159	43528205	1000	-	.	gene_id "MSTRG.162058"; transcript_id "MSTRG.162058.43"; exon_number "8";
chr6	StringTie	exon	43528828	43528925	1000	-	.	gene_id "MSTRG.162058"; transcript_id "MSTRG.162058.43"; exon_number "9";
chr6	StringTie	exon	43530688	43530824	1000	-	.	gene_id "MSTRG.162058"; transcript_id "MSTRG.162058.43"; exon_number "10";
chr6	StringTie	exon	43531479	43531575	1000	-	.	gene_id "MSTRG.162058"; transcript_id "MSTRG.162058.43"; exon_number "11";
chr6	StringTie	exon	43533907	43534007	1000	-	.	gene_id "MSTRG.162058"; transcript_id "MSTRG.162058.43"; exon_number "12";
chr6	StringTie	exon	43546571	43546752	1000	-	.	gene_id "MSTRG.162058"; transcript_id "MSTRG.162058.43"; exon_number "13";
chr6	StringTie	exon	43547608	43547707	1000	-	.	gene_id "MSTRG.162058"; transcript_id "MSTRG.162058.43"; exon_number "14";
chr6	StringTie	exon	43548261	43548460	1000	-	.	gene_id "MSTRG.162058"; transcript_id "MSTRG.162058.43"; exon_number "15";
chr6	StringTie	exon	43549489	43549578	1000	-	.	gene_id "MSTRG.162058"; transcript_id "MSTRG.162058.43"; exon_number "16";
chr6	StringTie	exon	43549893	43549934	1000	-	.	gene_id "MSTRG.162058"; transcript_id "MSTRG.162058.43"; exon_number "17";
chr6	StringTie	exon	43551298	43551453	1000	-	.	gene_id "MSTRG.162058"; transcript_id "MSTRG.162058.43"; exon_number "18";
chr6	StringTie	exon	43553373	43553503	1000	-	.	gene_id "MSTRG.162058"; transcript_id "MSTRG.162058.43"; exon_number "19";
chr6	StringTie	exon	43555836	43555964	1000	-	.	gene_id "MSTRG.162058"; transcript_id "MSTRG.162058.43"; exon_number "20";
chr6	StringTie	exon	43558501	43558591	1000	-	.	gene_id "MSTRG.162058"; transcript_id "MSTRG.162058.43"; exon_number "21";
chr6	StringTie	exon	43560178	43560303	1000	-	.	gene_id "MSTRG.162058"; transcript_id "MSTRG.162058.43"; exon_number "22";
chr6	StringTie	exon	43560924	43561007	1000	-	.	gene_id "MSTRG.162058"; transcript_id "MSTRG.162058.43"; exon_number "23";
chr6	StringTie	exon	43562247	43562346	1000	-	.	gene_id "MSTRG.162058"; transcript_id "MSTRG.162058.43"; exon_number "24";
chr6	StringTie	exon	43565660	43565736	1000	-	.	gene_id "MSTRG.162058"; transcript_id "MSTRG.162058.43"; exon_number "25";
chr6	StringTie	exon	43567169	43567354	1000	-	.	gene_id "MSTRG.162058"; transcript_id "MSTRG.162058.43"; exon_number "26";
chr6	StringTie	exon	43568711	43568737	1000	-	.	gene_id "MSTRG.162058"; transcript_id "MSTRG.162058.43"; exon_number "27";
chr6	StringTie	exon	43570502	43570684	1000	-	.	gene_id "MSTRG.162058"; transcript_id "MSTRG.162058.43"; exon_number "28";
chr6	StringTie	exon	43570857	43570994	1000	-	.	gene_id "MSTRG.162058"; transcript_id "MSTRG.162058.43"; exon_number "29";
chr6	StringTie	exon	43575760	43575965	1000	-	.	gene_id "MSTRG.162058"; transcript_id "MSTRG.162058.43"; exon_number "30";
chr6	StringTie	transcript	43522315	43539520	1000	-	.	gene_id "MSTRG.162058"; transcript_id "MSTRG.162058.44";
chr6	StringTie	exon	43522315	43524005	1000	-	.	gene_id "MSTRG.162058"; transcript_id "MSTRG.162058.44"; exon_number "1";
chr6	StringTie	exon	43524471	43524635	1000	-	.	gene_id "MSTRG.162058"; transcript_id "MSTRG.162058.44"; exon_number "2";
chr6	StringTie	exon	43524831	43524968	1000	-	.	gene_id "MSTRG.162058"; transcript_id "MSTRG.162058.44"; exon_number "3";
chr6	StringTie	exon	43525107	43525214	1000	-	.	gene_id "MSTRG.162058"; transcript_id "MSTRG.162058.44"; exon_number "4";
chr6	StringTie	exon	43525839	43525921	1000	-	.	gene_id "MSTRG.162058"; transcript_id "MSTRG.162058.44"; exon_number "5";
chr6	StringTie	exon	43526685	43526747	1000	-	.	gene_id "MSTRG.162058"; transcript_id "MSTRG.162058.44"; exon_number "6";
chr6	StringTie	exon	43527634	43527731	1000	-	.	gene_id "MSTRG.162058"; transcript_id "MSTRG.162058.44"; exon_number "7";
chr6	StringTie	exon	43528159	43528205	1000	-	.	gene_id "MSTRG.162058"; transcript_id "MSTRG.162058.44"; exon_number "8";
chr6	StringTie	exon	43528828	43528925	1000	-	.	gene_id "MSTRG.162058"; transcript_id "MSTRG.162058.44"; exon_number "9";
chr6	StringTie	exon	43530688	43530824	1000	-	.	gene_id "MSTRG.162058"; transcript_id "MSTRG.162058.44"; exon_number "10";
chr6	StringTie	exon	43531479	43531575	1000	-	.	gene_id "MSTRG.162058"; transcript_id "MSTRG.162058.44"; exon_number "11";
chr6	StringTie	exon	43533907	43534007	1000	-	.	gene_id "MSTRG.162058"; transcript_id "MSTRG.162058.44"; exon_number "12";
chr6	StringTie	exon	43536442	43539520	1000	-	.	gene_id "MSTRG.162058"; transcript_id "MSTRG.162058.44"; exon_number "13";
chr6	StringTie	transcript	43522321	43576045	1000	-	.	gene_id "MSTRG.162058"; transcript_id "MSTRG.162058.45";
chr6	StringTie	exon	43522321	43524005	1000	-	.	gene_id "MSTRG.162058"; transcript_id "MSTRG.162058.45"; exon_number "1";
chr6	StringTie	exon	43524471	43524635	1000	-	.	gene_id "MSTRG.162058"; transcript_id "MSTRG.162058.45"; exon_number "2";
chr6	StringTie	exon	43524831	43524968	1000	-	.	gene_id "MSTRG.162058"; transcript_id "MSTRG.162058.45"; exon_number "3";
chr6	StringTie	exon	43525107	43525214	1000	-	.	gene_id "MSTRG.162058"; transcript_id "MSTRG.162058.45"; exon_number "4";
chr6	StringTie	exon	43525839	43525921	1000	-	.	gene_id "MSTRG.162058"; transcript_id "MSTRG.162058.45"; exon_number "5";
chr6	StringTie	exon	43526685	43526747	1000	-	.	gene_id "MSTRG.162058"; transcript_id "MSTRG.162058.45"; exon_number "6";
chr6	StringTie	exon	43527634	43527731	1000	-	.	gene_id "MSTRG.162058"; transcript_id "MSTRG.162058.45"; exon_number "7";
chr6	StringTie	exon	43528159	43528205	1000	-	.	gene_id "MSTRG.162058"; transcript_id "MSTRG.162058.45"; exon_number "8";
chr6	StringTie	exon	43528828	43529376	1000	-	.	gene_id "MSTRG.162058"; transcript_id "MSTRG.162058.45"; exon_number "9";
chr6	StringTie	exon	43530654	43530824	1000	-	.	gene_id "MSTRG.162058"; transcript_id "MSTRG.162058.45"; exon_number "10";
chr6	StringTie	exon	43531479	43531575	1000	-	.	gene_id "MSTRG.162058"; transcript_id "MSTRG.162058.45"; exon_number "11";
chr6	StringTie	exon	43533907	43534007	1000	-	.	gene_id "MSTRG.162058"; transcript_id "MSTRG.162058.45"; exon_number "12";
chr6	StringTie	exon	43546571	43546752	1000	-	.	gene_id "MSTRG.162058"; transcript_id "MSTRG.162058.45"; exon_number "13";
chr6	StringTie	exon	43547608	43547707	1000	-	.	gene_id "MSTRG.162058"; transcript_id "MSTRG.162058.45"; exon_number "14";
chr6	StringTie	exon	43548261	43548460	1000	-	.	gene_id "MSTRG.162058"; transcript_id "MSTRG.162058.45"; exon_number "15";
chr6	StringTie	exon	43549489	43549578	1000	-	.	gene_id "MSTRG.162058"; transcript_id "MSTRG.162058.45"; exon_number "16";
chr6	StringTie	exon	43549893	43549934	1000	-	.	gene_id "MSTRG.162058"; transcript_id "MSTRG.162058.45"; exon_number "17";
chr6	StringTie	exon	43551298	43551453	1000	-	.	gene_id "MSTRG.162058"; transcript_id "MSTRG.162058.45"; exon_number "18";
chr6	StringTie	exon	43553373	43553503	1000	-	.	gene_id "MSTRG.162058"; transcript_id "MSTRG.162058.45"; exon_number "19";
chr6	StringTie	exon	43555836	43555964	1000	-	.	gene_id "MSTRG.162058"; transcript_id "MSTRG.162058.45"; exon_number "20";
chr6	StringTie	exon	43558501	43558591	1000	-	.	gene_id "MSTRG.162058"; transcript_id "MSTRG.162058.45"; exon_number "21";
chr6	StringTie	exon	43560178	43560303	1000	-	.	gene_id "MSTRG.162058"; transcript_id "MSTRG.162058.45"; exon_number "22";
chr6	StringTie	exon	43560924	43561007	1000	-	.	gene_id "MSTRG.162058"; transcript_id "MSTRG.162058.45"; exon_number "23";
chr6	StringTie	exon	43562247	43562346	1000	-	.	gene_id "MSTRG.162058"; transcript_id "MSTRG.162058.45"; exon_number "24";
chr6	StringTie	exon	43565660	43565736	1000	-	.	gene_id "MSTRG.162058"; transcript_id "MSTRG.162058.45"; exon_number "25";
chr6	StringTie	exon	43567169	43567354	1000	-	.	gene_id "MSTRG.162058"; transcript_id "MSTRG.162058.45"; exon_number "26";
chr6	StringTie	exon	43568711	43568737	1000	-	.	gene_id "MSTRG.162058"; transcript_id "MSTRG.162058.45"; exon_number "27";
chr6	StringTie	exon	43570502	43570684	1000	-	.	gene_id "MSTRG.162058"; transcript_id "MSTRG.162058.45"; exon_number "28";
chr6	StringTie	exon	43570857	43570994	1000	-	.	gene_id "MSTRG.162058"; transcript_id "MSTRG.162058.45"; exon_number "29";
chr6	StringTie	exon	43572506	43572578	1000	-	.	gene_id "MSTRG.162058"; transcript_id "MSTRG.162058.45"; exon_number "30";
chr6	StringTie	exon	43573480	43573601	1000	-	.	gene_id "MSTRG.162058"; transcript_id "MSTRG.162058.45"; exon_number "31";
chr6	StringTie	exon	43575760	43576045	1000	-	.	gene_id "MSTRG.162058"; transcript_id "MSTRG.162058.45"; exon_number "32";
chr6	StringTie	transcript	43522335	43575810	1000	-	.	gene_id "MSTRG.162058"; transcript_id "MSTRG.162058.47";
chr6	StringTie	exon	43522335	43524005	1000	-	.	gene_id "MSTRG.162058"; transcript_id "MSTRG.162058.47"; exon_number "1";
chr6	StringTie	exon	43524471	43524635	1000	-	.	gene_id "MSTRG.162058"; transcript_id "MSTRG.162058.47"; exon_number "2";
chr6	StringTie	exon	43524831	43524968	1000	-	.	gene_id "MSTRG.162058"; transcript_id "MSTRG.162058.47"; exon_number "3";
chr6	StringTie	exon	43525107	43525214	1000	-	.	gene_id "MSTRG.162058"; transcript_id "MSTRG.162058.47"; exon_number "4";
chr6	StringTie	exon	43525839	43525921	1000	-	.	gene_id "MSTRG.162058"; transcript_id "MSTRG.162058.47"; exon_number "5";
chr6	StringTie	exon	43526685	43526747	1000	-	.	gene_id "MSTRG.162058"; transcript_id "MSTRG.162058.47"; exon_number "6";
chr6	StringTie	exon	43527634	43527731	1000	-	.	gene_id "MSTRG.162058"; transcript_id "MSTRG.162058.47"; exon_number "7";
chr6	StringTie	exon	43528159	43528205	1000	-	.	gene_id "MSTRG.162058"; transcript_id "MSTRG.162058.47"; exon_number "8";
chr6	StringTie	exon	43528828	43528925	1000	-	.	gene_id "MSTRG.162058"; transcript_id "MSTRG.162058.47"; exon_number "9";
chr6	StringTie	exon	43530688	43530824	1000	-	.	gene_id "MSTRG.162058"; transcript_id "MSTRG.162058.47"; exon_number "10";
chr6	StringTie	exon	43531479	43531575	1000	-	.	gene_id "MSTRG.162058"; transcript_id "MSTRG.162058.47"; exon_number "11";
chr6	StringTie	exon	43533907	43534007	1000	-	.	gene_id "MSTRG.162058"; transcript_id "MSTRG.162058.47"; exon_number "12";
chr6	StringTie	exon	43546571	43546752	1000	-	.	gene_id "MSTRG.162058"; transcript_id "MSTRG.162058.47"; exon_number "13";
chr6	StringTie	exon	43547608	43547707	1000	-	.	gene_id "MSTRG.162058"; transcript_id "MSTRG.162058.47"; exon_number "14";
chr6	StringTie	exon	43548261	43548460	1000	-	.	gene_id "MSTRG.162058"; transcript_id "MSTRG.162058.47"; exon_number "15";
chr6	StringTie	exon	43549489	43549578	1000	-	.	gene_id "MSTRG.162058"; transcript_id "MSTRG.162058.47"; exon_number "16";
chr6	StringTie	exon	43549893	43549934	1000	-	.	gene_id "MSTRG.162058"; transcript_id "MSTRG.162058.47"; exon_number "17";
chr6	StringTie	exon	43551298	43551453	1000	-	.	gene_id "MSTRG.162058"; transcript_id "MSTRG.162058.47"; exon_number "18";
chr6	StringTie	exon	43560178	43560303	1000	-	.	gene_id "MSTRG.162058"; transcript_id "MSTRG.162058.47"; exon_number "19";
chr6	StringTie	exon	43560924	43561007	1000	-	.	gene_id "MSTRG.162058"; transcript_id "MSTRG.162058.47"; exon_number "20";
chr6	StringTie	exon	43562247	43562346	1000	-	.	gene_id "MSTRG.162058"; transcript_id "MSTRG.162058.47"; exon_number "21";
chr6	StringTie	exon	43565660	43565736	1000	-	.	gene_id "MSTRG.162058"; transcript_id "MSTRG.162058.47"; exon_number "22";
chr6	StringTie	exon	43567169	43567354	1000	-	.	gene_id "MSTRG.162058"; transcript_id "MSTRG.162058.47"; exon_number "23";
chr6	StringTie	exon	43568711	43568737	1000	-	.	gene_id "MSTRG.162058"; transcript_id "MSTRG.162058.47"; exon_number "24";
chr6	StringTie	exon	43570502	43570684	1000	-	.	gene_id "MSTRG.162058"; transcript_id "MSTRG.162058.47"; exon_number "25";
chr6	StringTie	exon	43570857	43570994	1000	-	.	gene_id "MSTRG.162058"; transcript_id "MSTRG.162058.47"; exon_number "26";
chr6	StringTie	exon	43572506	43572578	1000	-	.	gene_id "MSTRG.162058"; transcript_id "MSTRG.162058.47"; exon_number "27";
chr6	StringTie	exon	43573480	43573601	1000	-	.	gene_id "MSTRG.162058"; transcript_id "MSTRG.162058.47"; exon_number "28";
chr6	StringTie	exon	43575760	43575810	1000	-	.	gene_id "MSTRG.162058"; transcript_id "MSTRG.162058.47"; exon_number "29";
chr6	StringTie	transcript	43524227	43576051	1000	-	.	gene_id "MSTRG.162058"; transcript_id "MSTRG.162058.49";
chr6	StringTie	exon	43524227	43524324	1000	-	.	gene_id "MSTRG.162058"; transcript_id "MSTRG.162058.49"; exon_number "1";
chr6	StringTie	exon	43524471	43524635	1000	-	.	gene_id "MSTRG.162058"; transcript_id "MSTRG.162058.49"; exon_number "2";
chr6	StringTie	exon	43524831	43524968	1000	-	.	gene_id "MSTRG.162058"; transcript_id "MSTRG.162058.49"; exon_number "3";
chr6	StringTie	exon	43525107	43525214	1000	-	.	gene_id "MSTRG.162058"; transcript_id "MSTRG.162058.49"; exon_number "4";
chr6	StringTie	exon	43525839	43525921	1000	-	.	gene_id "MSTRG.162058"; transcript_id "MSTRG.162058.49"; exon_number "5";
chr6	StringTie	exon	43526685	43526747	1000	-	.	gene_id "MSTRG.162058"; transcript_id "MSTRG.162058.49"; exon_number "6";
chr6	StringTie	exon	43527634	43527731	1000	-	.	gene_id "MSTRG.162058"; transcript_id "MSTRG.162058.49"; exon_number "7";
chr6	StringTie	exon	43528159	43528205	1000	-	.	gene_id "MSTRG.162058"; transcript_id "MSTRG.162058.49"; exon_number "8";
chr6	StringTie	exon	43528828	43528925	1000	-	.	gene_id "MSTRG.162058"; transcript_id "MSTRG.162058.49"; exon_number "9";
chr6	StringTie	exon	43530688	43530824	1000	-	.	gene_id "MSTRG.162058"; transcript_id "MSTRG.162058.49"; exon_number "10";
chr6	StringTie	exon	43531479	43531575	1000	-	.	gene_id "MSTRG.162058"; transcript_id "MSTRG.162058.49"; exon_number "11";
chr6	StringTie	exon	43533907	43534007	1000	-	.	gene_id "MSTRG.162058"; transcript_id "MSTRG.162058.49"; exon_number "12";
chr6	StringTie	exon	43546571	43546752	1000	-	.	gene_id "MSTRG.162058"; transcript_id "MSTRG.162058.49"; exon_number "13";
chr6	StringTie	exon	43547316	43547453	1000	-	.	gene_id "MSTRG.162058"; transcript_id "MSTRG.162058.49"; exon_number "14";
chr6	StringTie	exon	43547608	43547707	1000	-	.	gene_id "MSTRG.162058"; transcript_id "MSTRG.162058.49"; exon_number "15";
chr6	StringTie	exon	43548261	43548460	1000	-	.	gene_id "MSTRG.162058"; transcript_id "MSTRG.162058.49"; exon_number "16";
chr6	StringTie	exon	43549489	43549578	1000	-	.	gene_id "MSTRG.162058"; transcript_id "MSTRG.162058.49"; exon_number "17";
chr6	StringTie	exon	43549893	43549934	1000	-	.	gene_id "MSTRG.162058"; transcript_id "MSTRG.162058.49"; exon_number "18";
chr6	StringTie	exon	43551298	43551453	1000	-	.	gene_id "MSTRG.162058"; transcript_id "MSTRG.162058.49"; exon_number "19";
chr6	StringTie	exon	43553373	43553503	1000	-	.	gene_id "MSTRG.162058"; transcript_id "MSTRG.162058.49"; exon_number "20";
chr6	StringTie	exon	43555836	43555964	1000	-	.	gene_id "MSTRG.162058"; transcript_id "MSTRG.162058.49"; exon_number "21";
chr6	StringTie	exon	43558501	43558591	1000	-	.	gene_id "MSTRG.162058"; transcript_id "MSTRG.162058.49"; exon_number "22";
chr6	StringTie	exon	43560178	43560303	1000	-	.	gene_id "MSTRG.162058"; transcript_id "MSTRG.162058.49"; exon_number "23";
chr6	StringTie	exon	43560924	43561007	1000	-	.	gene_id "MSTRG.162058"; transcript_id "MSTRG.162058.49"; exon_number "24";
chr6	StringTie	exon	43562247	43562346	1000	-	.	gene_id "MSTRG.162058"; transcript_id "MSTRG.162058.49"; exon_number "25";
chr6	StringTie	exon	43565660	43565736	1000	-	.	gene_id "MSTRG.162058"; transcript_id "MSTRG.162058.49"; exon_number "26";
chr6	StringTie	exon	43567169	43567354	1000	-	.	gene_id "MSTRG.162058"; transcript_id "MSTRG.162058.49"; exon_number "27";
chr6	StringTie	exon	43568711	43568737	1000	-	.	gene_id "MSTRG.162058"; transcript_id "MSTRG.162058.49"; exon_number "28";
chr6	StringTie	exon	43570502	43570684	1000	-	.	gene_id "MSTRG.162058"; transcript_id "MSTRG.162058.49"; exon_number "29";
chr6	StringTie	exon	43570857	43570994	1000	-	.	gene_id "MSTRG.162058"; transcript_id "MSTRG.162058.49"; exon_number "30";
chr6	StringTie	exon	43572506	43572578	1000	-	.	gene_id "MSTRG.162058"; transcript_id "MSTRG.162058.49"; exon_number "31";
chr6	StringTie	exon	43573480	43573601	1000	-	.	gene_id "MSTRG.162058"; transcript_id "MSTRG.162058.49"; exon_number "32";
chr6	StringTie	exon	43575760	43576051	1000	-	.	gene_id "MSTRG.162058"; transcript_id "MSTRG.162058.49"; exon_number "33";
chr6	StringTie	transcript	43521524	43576102	1000	-	.	gene_id "MSTRG.162058"; transcript_id "MSTRG.162058.5";
chr6	StringTie	exon	43521524	43524005	1000	-	.	gene_id "MSTRG.162058"; transcript_id "MSTRG.162058.5"; exon_number "1";
chr6	StringTie	exon	43524471	43524635	1000	-	.	gene_id "MSTRG.162058"; transcript_id "MSTRG.162058.5"; exon_number "2";
chr6	StringTie	exon	43524831	43524968	1000	-	.	gene_id "MSTRG.162058"; transcript_id "MSTRG.162058.5"; exon_number "3";
chr6	StringTie	exon	43525107	43525214	1000	-	.	gene_id "MSTRG.162058"; transcript_id "MSTRG.162058.5"; exon_number "4";
chr6	StringTie	exon	43525839	43525921	1000	-	.	gene_id "MSTRG.162058"; transcript_id "MSTRG.162058.5"; exon_number "5";
chr6	StringTie	exon	43526685	43526747	1000	-	.	gene_id "MSTRG.162058"; transcript_id "MSTRG.162058.5"; exon_number "6";
chr6	StringTie	exon	43527634	43527731	1000	-	.	gene_id "MSTRG.162058"; transcript_id "MSTRG.162058.5"; exon_number "7";
chr6	StringTie	exon	43528159	43528205	1000	-	.	gene_id "MSTRG.162058"; transcript_id "MSTRG.162058.5"; exon_number "8";
chr6	StringTie	exon	43528828	43528925	1000	-	.	gene_id "MSTRG.162058"; transcript_id "MSTRG.162058.5"; exon_number "9";
chr6	StringTie	exon	43530688	43530824	1000	-	.	gene_id "MSTRG.162058"; transcript_id "MSTRG.162058.5"; exon_number "10";
chr6	StringTie	exon	43531479	43531575	1000	-	.	gene_id "MSTRG.162058"; transcript_id "MSTRG.162058.5"; exon_number "11";
chr6	StringTie	exon	43533907	43534007	1000	-	.	gene_id "MSTRG.162058"; transcript_id "MSTRG.162058.5"; exon_number "12";
chr6	StringTie	exon	43546571	43546752	1000	-	.	gene_id "MSTRG.162058"; transcript_id "MSTRG.162058.5"; exon_number "13";
chr6	StringTie	exon	43547608	43547707	1000	-	.	gene_id "MSTRG.162058"; transcript_id "MSTRG.162058.5"; exon_number "14";
chr6	StringTie	exon	43548261	43548460	1000	-	.	gene_id "MSTRG.162058"; transcript_id "MSTRG.162058.5"; exon_number "15";
chr6	StringTie	exon	43549489	43549578	1000	-	.	gene_id "MSTRG.162058"; transcript_id "MSTRG.162058.5"; exon_number "16";
chr6	StringTie	exon	43549893	43549934	1000	-	.	gene_id "MSTRG.162058"; transcript_id "MSTRG.162058.5"; exon_number "17";
chr6	StringTie	exon	43551298	43551453	1000	-	.	gene_id "MSTRG.162058"; transcript_id "MSTRG.162058.5"; exon_number "18";
chr6	StringTie	exon	43553373	43553503	1000	-	.	gene_id "MSTRG.162058"; transcript_id "MSTRG.162058.5"; exon_number "19";
chr6	StringTie	exon	43555836	43555964	1000	-	.	gene_id "MSTRG.162058"; transcript_id "MSTRG.162058.5"; exon_number "20";
chr6	StringTie	exon	43558501	43558591	1000	-	.	gene_id "MSTRG.162058"; transcript_id "MSTRG.162058.5"; exon_number "21";
chr6	StringTie	exon	43560178	43560303	1000	-	.	gene_id "MSTRG.162058"; transcript_id "MSTRG.162058.5"; exon_number "22";
chr6	StringTie	exon	43560924	43561007	1000	-	.	gene_id "MSTRG.162058"; transcript_id "MSTRG.162058.5"; exon_number "23";
chr6	StringTie	exon	43562247	43562346	1000	-	.	gene_id "MSTRG.162058"; transcript_id "MSTRG.162058.5"; exon_number "24";
chr6	StringTie	exon	43565660	43565736	1000	-	.	gene_id "MSTRG.162058"; transcript_id "MSTRG.162058.5"; exon_number "25";
chr6	StringTie	exon	43567169	43567354	1000	-	.	gene_id "MSTRG.162058"; transcript_id "MSTRG.162058.5"; exon_number "26";
chr6	StringTie	exon	43568711	43568734	1000	-	.	gene_id "MSTRG.162058"; transcript_id "MSTRG.162058.5"; exon_number "27";
chr6	StringTie	exon	43570502	43570684	1000	-	.	gene_id "MSTRG.162058"; transcript_id "MSTRG.162058.5"; exon_number "28";
chr6	StringTie	exon	43570857	43570994	1000	-	.	gene_id "MSTRG.162058"; transcript_id "MSTRG.162058.5"; exon_number "29";
chr6	StringTie	exon	43572506	43572578	1000	-	.	gene_id "MSTRG.162058"; transcript_id "MSTRG.162058.5"; exon_number "30";
chr6	StringTie	exon	43573480	43573601	1000	-	.	gene_id "MSTRG.162058"; transcript_id "MSTRG.162058.5"; exon_number "31";
chr6	StringTie	exon	43575760	43576102	1000	-	.	gene_id "MSTRG.162058"; transcript_id "MSTRG.162058.5"; exon_number "32";
chr6	StringTie	transcript	43524534	43576078	1000	-	.	gene_id "MSTRG.162058"; transcript_id "MSTRG.162058.51";
chr6	StringTie	exon	43524534	43524635	1000	-	.	gene_id "MSTRG.162058"; transcript_id "MSTRG.162058.51"; exon_number "1";
chr6	StringTie	exon	43524831	43524968	1000	-	.	gene_id "MSTRG.162058"; transcript_id "MSTRG.162058.51"; exon_number "2";
chr6	StringTie	exon	43525107	43525214	1000	-	.	gene_id "MSTRG.162058"; transcript_id "MSTRG.162058.51"; exon_number "3";
chr6	StringTie	exon	43525839	43525954	1000	-	.	gene_id "MSTRG.162058"; transcript_id "MSTRG.162058.51"; exon_number "4";
chr6	StringTie	exon	43526685	43526747	1000	-	.	gene_id "MSTRG.162058"; transcript_id "MSTRG.162058.51"; exon_number "5";
chr6	StringTie	exon	43527634	43527731	1000	-	.	gene_id "MSTRG.162058"; transcript_id "MSTRG.162058.51"; exon_number "6";
chr6	StringTie	exon	43528159	43528205	1000	-	.	gene_id "MSTRG.162058"; transcript_id "MSTRG.162058.51"; exon_number "7";
chr6	StringTie	exon	43528828	43528925	1000	-	.	gene_id "MSTRG.162058"; transcript_id "MSTRG.162058.51"; exon_number "8";
chr6	StringTie	exon	43530688	43531575	1000	-	.	gene_id "MSTRG.162058"; transcript_id "MSTRG.162058.51"; exon_number "9";
chr6	StringTie	exon	43533907	43534007	1000	-	.	gene_id "MSTRG.162058"; transcript_id "MSTRG.162058.51"; exon_number "10";
chr6	StringTie	exon	43546571	43546752	1000	-	.	gene_id "MSTRG.162058"; transcript_id "MSTRG.162058.51"; exon_number "11";
chr6	StringTie	exon	43547608	43547707	1000	-	.	gene_id "MSTRG.162058"; transcript_id "MSTRG.162058.51"; exon_number "12";
chr6	StringTie	exon	43548261	43548460	1000	-	.	gene_id "MSTRG.162058"; transcript_id "MSTRG.162058.51"; exon_number "13";
chr6	StringTie	exon	43549489	43549578	1000	-	.	gene_id "MSTRG.162058"; transcript_id "MSTRG.162058.51"; exon_number "14";
chr6	StringTie	exon	43549893	43549934	1000	-	.	gene_id "MSTRG.162058"; transcript_id "MSTRG.162058.51"; exon_number "15";
chr6	StringTie	exon	43551298	43551453	1000	-	.	gene_id "MSTRG.162058"; transcript_id "MSTRG.162058.51"; exon_number "16";
chr6	StringTie	exon	43553373	43553503	1000	-	.	gene_id "MSTRG.162058"; transcript_id "MSTRG.162058.51"; exon_number "17";
chr6	StringTie	exon	43555836	43555964	1000	-	.	gene_id "MSTRG.162058"; transcript_id "MSTRG.162058.51"; exon_number "18";
chr6	StringTie	exon	43560178	43560303	1000	-	.	gene_id "MSTRG.162058"; transcript_id "MSTRG.162058.51"; exon_number "19";
chr6	StringTie	exon	43560924	43561007	1000	-	.	gene_id "MSTRG.162058"; transcript_id "MSTRG.162058.51"; exon_number "20";
chr6	StringTie	exon	43562247	43562346	1000	-	.	gene_id "MSTRG.162058"; transcript_id "MSTRG.162058.51"; exon_number "21";
chr6	StringTie	exon	43565660	43565736	1000	-	.	gene_id "MSTRG.162058"; transcript_id "MSTRG.162058.51"; exon_number "22";
chr6	StringTie	exon	43567169	43567354	1000	-	.	gene_id "MSTRG.162058"; transcript_id "MSTRG.162058.51"; exon_number "23";
chr6	StringTie	exon	43568711	43568737	1000	-	.	gene_id "MSTRG.162058"; transcript_id "MSTRG.162058.51"; exon_number "24";
chr6	StringTie	exon	43570502	43570684	1000	-	.	gene_id "MSTRG.162058"; transcript_id "MSTRG.162058.51"; exon_number "25";
chr6	StringTie	exon	43570857	43570994	1000	-	.	gene_id "MSTRG.162058"; transcript_id "MSTRG.162058.51"; exon_number "26";
chr6	StringTie	exon	43572506	43572578	1000	-	.	gene_id "MSTRG.162058"; transcript_id "MSTRG.162058.51"; exon_number "27";
chr6	StringTie	exon	43573480	43573601	1000	-	.	gene_id "MSTRG.162058"; transcript_id "MSTRG.162058.51"; exon_number "28";
chr6	StringTie	exon	43575760	43576078	1000	-	.	gene_id "MSTRG.162058"; transcript_id "MSTRG.162058.51"; exon_number "29";
chr6	StringTie	transcript	43524534	43576041	1000	-	.	gene_id "MSTRG.162058"; transcript_id "MSTRG.162058.52";
chr6	StringTie	exon	43524534	43524635	1000	-	.	gene_id "MSTRG.162058"; transcript_id "MSTRG.162058.52"; exon_number "1";
chr6	StringTie	exon	43524831	43524968	1000	-	.	gene_id "MSTRG.162058"; transcript_id "MSTRG.162058.52"; exon_number "2";
chr6	StringTie	exon	43525107	43525214	1000	-	.	gene_id "MSTRG.162058"; transcript_id "MSTRG.162058.52"; exon_number "3";
chr6	StringTie	exon	43525839	43525954	1000	-	.	gene_id "MSTRG.162058"; transcript_id "MSTRG.162058.52"; exon_number "4";
chr6	StringTie	exon	43526685	43526747	1000	-	.	gene_id "MSTRG.162058"; transcript_id "MSTRG.162058.52"; exon_number "5";
chr6	StringTie	exon	43527634	43527731	1000	-	.	gene_id "MSTRG.162058"; transcript_id "MSTRG.162058.52"; exon_number "6";
chr6	StringTie	exon	43528159	43528205	1000	-	.	gene_id "MSTRG.162058"; transcript_id "MSTRG.162058.52"; exon_number "7";
chr6	StringTie	exon	43528828	43528925	1000	-	.	gene_id "MSTRG.162058"; transcript_id "MSTRG.162058.52"; exon_number "8";
chr6	StringTie	exon	43530688	43530824	1000	-	.	gene_id "MSTRG.162058"; transcript_id "MSTRG.162058.52"; exon_number "9";
chr6	StringTie	exon	43531479	43534007	1000	-	.	gene_id "MSTRG.162058"; transcript_id "MSTRG.162058.52"; exon_number "10";
chr6	StringTie	exon	43546571	43546752	1000	-	.	gene_id "MSTRG.162058"; transcript_id "MSTRG.162058.52"; exon_number "11";
chr6	StringTie	exon	43547608	43547707	1000	-	.	gene_id "MSTRG.162058"; transcript_id "MSTRG.162058.52"; exon_number "12";
chr6	StringTie	exon	43548261	43548460	1000	-	.	gene_id "MSTRG.162058"; transcript_id "MSTRG.162058.52"; exon_number "13";
chr6	StringTie	exon	43549489	43549578	1000	-	.	gene_id "MSTRG.162058"; transcript_id "MSTRG.162058.52"; exon_number "14";
chr6	StringTie	exon	43549893	43549934	1000	-	.	gene_id "MSTRG.162058"; transcript_id "MSTRG.162058.52"; exon_number "15";
chr6	StringTie	exon	43551298	43551453	1000	-	.	gene_id "MSTRG.162058"; transcript_id "MSTRG.162058.52"; exon_number "16";
chr6	StringTie	exon	43553373	43553503	1000	-	.	gene_id "MSTRG.162058"; transcript_id "MSTRG.162058.52"; exon_number "17";
chr6	StringTie	exon	43555836	43555964	1000	-	.	gene_id "MSTRG.162058"; transcript_id "MSTRG.162058.52"; exon_number "18";
chr6	StringTie	exon	43558501	43558591	1000	-	.	gene_id "MSTRG.162058"; transcript_id "MSTRG.162058.52"; exon_number "19";
chr6	StringTie	exon	43560178	43560303	1000	-	.	gene_id "MSTRG.162058"; transcript_id "MSTRG.162058.52"; exon_number "20";
chr6	StringTie	exon	43560924	43561007	1000	-	.	gene_id "MSTRG.162058"; transcript_id "MSTRG.162058.52"; exon_number "21";
chr6	StringTie	exon	43562247	43562346	1000	-	.	gene_id "MSTRG.162058"; transcript_id "MSTRG.162058.52"; exon_number "22";
chr6	StringTie	exon	43565660	43565736	1000	-	.	gene_id "MSTRG.162058"; transcript_id "MSTRG.162058.52"; exon_number "23";
chr6	StringTie	exon	43567169	43567354	1000	-	.	gene_id "MSTRG.162058"; transcript_id "MSTRG.162058.52"; exon_number "24";
chr6	StringTie	exon	43568711	43568737	1000	-	.	gene_id "MSTRG.162058"; transcript_id "MSTRG.162058.52"; exon_number "25";
chr6	StringTie	exon	43570502	43570684	1000	-	.	gene_id "MSTRG.162058"; transcript_id "MSTRG.162058.52"; exon_number "26";
chr6	StringTie	exon	43570857	43570994	1000	-	.	gene_id "MSTRG.162058"; transcript_id "MSTRG.162058.52"; exon_number "27";
chr6	StringTie	exon	43572506	43572578	1000	-	.	gene_id "MSTRG.162058"; transcript_id "MSTRG.162058.52"; exon_number "28";
chr6	StringTie	exon	43573480	43573601	1000	-	.	gene_id "MSTRG.162058"; transcript_id "MSTRG.162058.52"; exon_number "29";
chr6	StringTie	exon	43575760	43576041	1000	-	.	gene_id "MSTRG.162058"; transcript_id "MSTRG.162058.52"; exon_number "30";
chr6	StringTie	transcript	43524534	43576051	1000	-	.	gene_id "MSTRG.162058"; transcript_id "MSTRG.162058.53";
chr6	StringTie	exon	43524534	43524635	1000	-	.	gene_id "MSTRG.162058"; transcript_id "MSTRG.162058.53"; exon_number "1";
chr6	StringTie	exon	43524831	43524968	1000	-	.	gene_id "MSTRG.162058"; transcript_id "MSTRG.162058.53"; exon_number "2";
chr6	StringTie	exon	43525107	43525214	1000	-	.	gene_id "MSTRG.162058"; transcript_id "MSTRG.162058.53"; exon_number "3";
chr6	StringTie	exon	43525839	43525954	1000	-	.	gene_id "MSTRG.162058"; transcript_id "MSTRG.162058.53"; exon_number "4";
chr6	StringTie	exon	43526685	43526747	1000	-	.	gene_id "MSTRG.162058"; transcript_id "MSTRG.162058.53"; exon_number "5";
chr6	StringTie	exon	43527634	43527731	1000	-	.	gene_id "MSTRG.162058"; transcript_id "MSTRG.162058.53"; exon_number "6";
chr6	StringTie	exon	43528159	43528205	1000	-	.	gene_id "MSTRG.162058"; transcript_id "MSTRG.162058.53"; exon_number "7";
chr6	StringTie	exon	43528828	43528928	1000	-	.	gene_id "MSTRG.162058"; transcript_id "MSTRG.162058.53"; exon_number "8";
chr6	StringTie	exon	43530688	43530824	1000	-	.	gene_id "MSTRG.162058"; transcript_id "MSTRG.162058.53"; exon_number "9";
chr6	StringTie	exon	43531479	43531575	1000	-	.	gene_id "MSTRG.162058"; transcript_id "MSTRG.162058.53"; exon_number "10";
chr6	StringTie	exon	43533907	43534007	1000	-	.	gene_id "MSTRG.162058"; transcript_id "MSTRG.162058.53"; exon_number "11";
chr6	StringTie	exon	43546571	43546752	1000	-	.	gene_id "MSTRG.162058"; transcript_id "MSTRG.162058.53"; exon_number "12";
chr6	StringTie	exon	43547316	43547453	1000	-	.	gene_id "MSTRG.162058"; transcript_id "MSTRG.162058.53"; exon_number "13";
chr6	StringTie	exon	43547608	43547707	1000	-	.	gene_id "MSTRG.162058"; transcript_id "MSTRG.162058.53"; exon_number "14";
chr6	StringTie	exon	43548261	43548460	1000	-	.	gene_id "MSTRG.162058"; transcript_id "MSTRG.162058.53"; exon_number "15";
chr6	StringTie	exon	43549489	43549578	1000	-	.	gene_id "MSTRG.162058"; transcript_id "MSTRG.162058.53"; exon_number "16";
chr6	StringTie	exon	43549893	43549934	1000	-	.	gene_id "MSTRG.162058"; transcript_id "MSTRG.162058.53"; exon_number "17";
chr6	StringTie	exon	43551298	43551453	1000	-	.	gene_id "MSTRG.162058"; transcript_id "MSTRG.162058.53"; exon_number "18";
chr6	StringTie	exon	43553373	43553503	1000	-	.	gene_id "MSTRG.162058"; transcript_id "MSTRG.162058.53"; exon_number "19";
chr6	StringTie	exon	43555836	43555964	1000	-	.	gene_id "MSTRG.162058"; transcript_id "MSTRG.162058.53"; exon_number "20";
chr6	StringTie	exon	43558501	43558591	1000	-	.	gene_id "MSTRG.162058"; transcript_id "MSTRG.162058.53"; exon_number "21";
chr6	StringTie	exon	43560178	43560303	1000	-	.	gene_id "MSTRG.162058"; transcript_id "MSTRG.162058.53"; exon_number "22";
chr6	StringTie	exon	43560924	43561007	1000	-	.	gene_id "MSTRG.162058"; transcript_id "MSTRG.162058.53"; exon_number "23";
chr6	StringTie	exon	43562247	43562346	1000	-	.	gene_id "MSTRG.162058"; transcript_id "MSTRG.162058.53"; exon_number "24";
chr6	StringTie	exon	43565660	43565736	1000	-	.	gene_id "MSTRG.162058"; transcript_id "MSTRG.162058.53"; exon_number "25";
chr6	StringTie	exon	43567169	43567354	1000	-	.	gene_id "MSTRG.162058"; transcript_id "MSTRG.162058.53"; exon_number "26";
chr6	StringTie	exon	43568711	43568734	1000	-	.	gene_id "MSTRG.162058"; transcript_id "MSTRG.162058.53"; exon_number "27";
chr6	StringTie	exon	43570502	43570684	1000	-	.	gene_id "MSTRG.162058"; transcript_id "MSTRG.162058.53"; exon_number "28";
chr6	StringTie	exon	43570857	43570994	1000	-	.	gene_id "MSTRG.162058"; transcript_id "MSTRG.162058.53"; exon_number "29";
chr6	StringTie	exon	43572506	43572578	1000	-	.	gene_id "MSTRG.162058"; transcript_id "MSTRG.162058.53"; exon_number "30";
chr6	StringTie	exon	43573480	43573601	1000	-	.	gene_id "MSTRG.162058"; transcript_id "MSTRG.162058.53"; exon_number "31";
chr6	StringTie	exon	43575760	43576051	1000	-	.	gene_id "MSTRG.162058"; transcript_id "MSTRG.162058.53"; exon_number "32";
chr6	StringTie	transcript	43524534	43576046	1000	-	.	gene_id "MSTRG.162058"; transcript_id "MSTRG.162058.54";
chr6	StringTie	exon	43524534	43524635	1000	-	.	gene_id "MSTRG.162058"; transcript_id "MSTRG.162058.54"; exon_number "1";
chr6	StringTie	exon	43524831	43524968	1000	-	.	gene_id "MSTRG.162058"; transcript_id "MSTRG.162058.54"; exon_number "2";
chr6	StringTie	exon	43525107	43525214	1000	-	.	gene_id "MSTRG.162058"; transcript_id "MSTRG.162058.54"; exon_number "3";
chr6	StringTie	exon	43525839	43525954	1000	-	.	gene_id "MSTRG.162058"; transcript_id "MSTRG.162058.54"; exon_number "4";
chr6	StringTie	exon	43526685	43526747	1000	-	.	gene_id "MSTRG.162058"; transcript_id "MSTRG.162058.54"; exon_number "5";
chr6	StringTie	exon	43527634	43527731	1000	-	.	gene_id "MSTRG.162058"; transcript_id "MSTRG.162058.54"; exon_number "6";
chr6	StringTie	exon	43528159	43528205	1000	-	.	gene_id "MSTRG.162058"; transcript_id "MSTRG.162058.54"; exon_number "7";
chr6	StringTie	exon	43528828	43528925	1000	-	.	gene_id "MSTRG.162058"; transcript_id "MSTRG.162058.54"; exon_number "8";
chr6	StringTie	exon	43530688	43530824	1000	-	.	gene_id "MSTRG.162058"; transcript_id "MSTRG.162058.54"; exon_number "9";
chr6	StringTie	exon	43531479	43531575	1000	-	.	gene_id "MSTRG.162058"; transcript_id "MSTRG.162058.54"; exon_number "10";
chr6	StringTie	exon	43533907	43534007	1000	-	.	gene_id "MSTRG.162058"; transcript_id "MSTRG.162058.54"; exon_number "11";
chr6	StringTie	exon	43546571	43546752	1000	-	.	gene_id "MSTRG.162058"; transcript_id "MSTRG.162058.54"; exon_number "12";
chr6	StringTie	exon	43547316	43547453	1000	-	.	gene_id "MSTRG.162058"; transcript_id "MSTRG.162058.54"; exon_number "13";
chr6	StringTie	exon	43547608	43547707	1000	-	.	gene_id "MSTRG.162058"; transcript_id "MSTRG.162058.54"; exon_number "14";
chr6	StringTie	exon	43548261	43548460	1000	-	.	gene_id "MSTRG.162058"; transcript_id "MSTRG.162058.54"; exon_number "15";
chr6	StringTie	exon	43549489	43549578	1000	-	.	gene_id "MSTRG.162058"; transcript_id "MSTRG.162058.54"; exon_number "16";
chr6	StringTie	exon	43549893	43549934	1000	-	.	gene_id "MSTRG.162058"; transcript_id "MSTRG.162058.54"; exon_number "17";
chr6	StringTie	exon	43551298	43551453	1000	-	.	gene_id "MSTRG.162058"; transcript_id "MSTRG.162058.54"; exon_number "18";
chr6	StringTie	exon	43553373	43553503	1000	-	.	gene_id "MSTRG.162058"; transcript_id "MSTRG.162058.54"; exon_number "19";
chr6	StringTie	exon	43555836	43555964	1000	-	.	gene_id "MSTRG.162058"; transcript_id "MSTRG.162058.54"; exon_number "20";
chr6	StringTie	exon	43558501	43558591	1000	-	.	gene_id "MSTRG.162058"; transcript_id "MSTRG.162058.54"; exon_number "21";
chr6	StringTie	exon	43560178	43560303	1000	-	.	gene_id "MSTRG.162058"; transcript_id "MSTRG.162058.54"; exon_number "22";
chr6	StringTie	exon	43560924	43561007	1000	-	.	gene_id "MSTRG.162058"; transcript_id "MSTRG.162058.54"; exon_number "23";
chr6	StringTie	exon	43562247	43562346	1000	-	.	gene_id "MSTRG.162058"; transcript_id "MSTRG.162058.54"; exon_number "24";
chr6	StringTie	exon	43565660	43565736	1000	-	.	gene_id "MSTRG.162058"; transcript_id "MSTRG.162058.54"; exon_number "25";
chr6	StringTie	exon	43567169	43567354	1000	-	.	gene_id "MSTRG.162058"; transcript_id "MSTRG.162058.54"; exon_number "26";
chr6	StringTie	exon	43568711	43568737	1000	-	.	gene_id "MSTRG.162058"; transcript_id "MSTRG.162058.54"; exon_number "27";
chr6	StringTie	exon	43570502	43570684	1000	-	.	gene_id "MSTRG.162058"; transcript_id "MSTRG.162058.54"; exon_number "28";
chr6	StringTie	exon	43570857	43570994	1000	-	.	gene_id "MSTRG.162058"; transcript_id "MSTRG.162058.54"; exon_number "29";
chr6	StringTie	exon	43572506	43572578	1000	-	.	gene_id "MSTRG.162058"; transcript_id "MSTRG.162058.54"; exon_number "30";
chr6	StringTie	exon	43573480	43573601	1000	-	.	gene_id "MSTRG.162058"; transcript_id "MSTRG.162058.54"; exon_number "31";
chr6	StringTie	exon	43575760	43576046	1000	-	.	gene_id "MSTRG.162058"; transcript_id "MSTRG.162058.54"; exon_number "32";
chr6	StringTie	transcript	43521524	43576063	1000	-	.	gene_id "MSTRG.162058"; transcript_id "MSTRG.162058.6";
chr6	StringTie	exon	43521524	43524005	1000	-	.	gene_id "MSTRG.162058"; transcript_id "MSTRG.162058.6"; exon_number "1";
chr6	StringTie	exon	43524471	43524635	1000	-	.	gene_id "MSTRG.162058"; transcript_id "MSTRG.162058.6"; exon_number "2";
chr6	StringTie	exon	43524831	43524968	1000	-	.	gene_id "MSTRG.162058"; transcript_id "MSTRG.162058.6"; exon_number "3";
chr6	StringTie	exon	43525107	43525214	1000	-	.	gene_id "MSTRG.162058"; transcript_id "MSTRG.162058.6"; exon_number "4";
chr6	StringTie	exon	43525839	43525921	1000	-	.	gene_id "MSTRG.162058"; transcript_id "MSTRG.162058.6"; exon_number "5";
chr6	StringTie	exon	43526685	43526747	1000	-	.	gene_id "MSTRG.162058"; transcript_id "MSTRG.162058.6"; exon_number "6";
chr6	StringTie	exon	43527634	43527731	1000	-	.	gene_id "MSTRG.162058"; transcript_id "MSTRG.162058.6"; exon_number "7";
chr6	StringTie	exon	43528159	43528258	1000	-	.	gene_id "MSTRG.162058"; transcript_id "MSTRG.162058.6"; exon_number "8";
chr6	StringTie	exon	43530688	43530824	1000	-	.	gene_id "MSTRG.162058"; transcript_id "MSTRG.162058.6"; exon_number "9";
chr6	StringTie	exon	43531479	43531575	1000	-	.	gene_id "MSTRG.162058"; transcript_id "MSTRG.162058.6"; exon_number "10";
chr6	StringTie	exon	43533907	43534007	1000	-	.	gene_id "MSTRG.162058"; transcript_id "MSTRG.162058.6"; exon_number "11";
chr6	StringTie	exon	43546571	43546752	1000	-	.	gene_id "MSTRG.162058"; transcript_id "MSTRG.162058.6"; exon_number "12";
chr6	StringTie	exon	43547608	43547707	1000	-	.	gene_id "MSTRG.162058"; transcript_id "MSTRG.162058.6"; exon_number "13";
chr6	StringTie	exon	43548261	43548460	1000	-	.	gene_id "MSTRG.162058"; transcript_id "MSTRG.162058.6"; exon_number "14";
chr6	StringTie	exon	43549489	43549578	1000	-	.	gene_id "MSTRG.162058"; transcript_id "MSTRG.162058.6"; exon_number "15";
chr6	StringTie	exon	43549893	43549934	1000	-	.	gene_id "MSTRG.162058"; transcript_id "MSTRG.162058.6"; exon_number "16";
chr6	StringTie	exon	43551298	43551453	1000	-	.	gene_id "MSTRG.162058"; transcript_id "MSTRG.162058.6"; exon_number "17";
chr6	StringTie	exon	43553373	43553503	1000	-	.	gene_id "MSTRG.162058"; transcript_id "MSTRG.162058.6"; exon_number "18";
chr6	StringTie	exon	43555836	43555964	1000	-	.	gene_id "MSTRG.162058"; transcript_id "MSTRG.162058.6"; exon_number "19";
chr6	StringTie	exon	43558501	43558591	1000	-	.	gene_id "MSTRG.162058"; transcript_id "MSTRG.162058.6"; exon_number "20";
chr6	StringTie	exon	43560178	43560303	1000	-	.	gene_id "MSTRG.162058"; transcript_id "MSTRG.162058.6"; exon_number "21";
chr6	StringTie	exon	43560924	43561007	1000	-	.	gene_id "MSTRG.162058"; transcript_id "MSTRG.162058.6"; exon_number "22";
chr6	StringTie	exon	43562247	43562346	1000	-	.	gene_id "MSTRG.162058"; transcript_id "MSTRG.162058.6"; exon_number "23";
chr6	StringTie	exon	43565660	43565736	1000	-	.	gene_id "MSTRG.162058"; transcript_id "MSTRG.162058.6"; exon_number "24";
chr6	StringTie	exon	43567169	43567354	1000	-	.	gene_id "MSTRG.162058"; transcript_id "MSTRG.162058.6"; exon_number "25";
chr6	StringTie	exon	43568711	43568737	1000	-	.	gene_id "MSTRG.162058"; transcript_id "MSTRG.162058.6"; exon_number "26";
chr6	StringTie	exon	43570502	43570684	1000	-	.	gene_id "MSTRG.162058"; transcript_id "MSTRG.162058.6"; exon_number "27";
chr6	StringTie	exon	43570857	43570994	1000	-	.	gene_id "MSTRG.162058"; transcript_id "MSTRG.162058.6"; exon_number "28";
chr6	StringTie	exon	43572506	43572578	1000	-	.	gene_id "MSTRG.162058"; transcript_id "MSTRG.162058.6"; exon_number "29";
chr6	StringTie	exon	43573480	43573601	1000	-	.	gene_id "MSTRG.162058"; transcript_id "MSTRG.162058.6"; exon_number "30";
chr6	StringTie	exon	43575760	43576063	1000	-	.	gene_id "MSTRG.162058"; transcript_id "MSTRG.162058.6"; exon_number "31";
chr6	StringTie	transcript	43538766	43539520	1000	-	.	gene_id "MSTRG.162058"; transcript_id "MSTRG.162058.60";
chr6	StringTie	exon	43538766	43539193	1000	-	.	gene_id "MSTRG.162058"; transcript_id "MSTRG.162058.60"; exon_number "1";
chr6	StringTie	exon	43539355	43539520	1000	-	.	gene_id "MSTRG.162058"; transcript_id "MSTRG.162058.60"; exon_number "2";
chr6	StringTie	transcript	43521524	43576097	1000	-	.	gene_id "MSTRG.162058"; transcript_id "MSTRG.162058.7";
chr6	StringTie	exon	43521524	43524005	1000	-	.	gene_id "MSTRG.162058"; transcript_id "MSTRG.162058.7"; exon_number "1";
chr6	StringTie	exon	43524471	43524635	1000	-	.	gene_id "MSTRG.162058"; transcript_id "MSTRG.162058.7"; exon_number "2";
chr6	StringTie	exon	43524831	43524968	1000	-	.	gene_id "MSTRG.162058"; transcript_id "MSTRG.162058.7"; exon_number "3";
chr6	StringTie	exon	43525107	43525214	1000	-	.	gene_id "MSTRG.162058"; transcript_id "MSTRG.162058.7"; exon_number "4";
chr6	StringTie	exon	43525839	43525921	1000	-	.	gene_id "MSTRG.162058"; transcript_id "MSTRG.162058.7"; exon_number "5";
chr6	StringTie	exon	43526685	43526747	1000	-	.	gene_id "MSTRG.162058"; transcript_id "MSTRG.162058.7"; exon_number "6";
chr6	StringTie	exon	43527634	43527731	1000	-	.	gene_id "MSTRG.162058"; transcript_id "MSTRG.162058.7"; exon_number "7";
chr6	StringTie	exon	43528159	43528205	1000	-	.	gene_id "MSTRG.162058"; transcript_id "MSTRG.162058.7"; exon_number "8";
chr6	StringTie	exon	43528828	43528925	1000	-	.	gene_id "MSTRG.162058"; transcript_id "MSTRG.162058.7"; exon_number "9";
chr6	StringTie	exon	43530688	43530824	1000	-	.	gene_id "MSTRG.162058"; transcript_id "MSTRG.162058.7"; exon_number "10";
chr6	StringTie	exon	43531479	43531575	1000	-	.	gene_id "MSTRG.162058"; transcript_id "MSTRG.162058.7"; exon_number "11";
chr6	StringTie	exon	43533907	43534007	1000	-	.	gene_id "MSTRG.162058"; transcript_id "MSTRG.162058.7"; exon_number "12";
chr6	StringTie	exon	43546571	43546752	1000	-	.	gene_id "MSTRG.162058"; transcript_id "MSTRG.162058.7"; exon_number "13";
chr6	StringTie	exon	43547608	43547707	1000	-	.	gene_id "MSTRG.162058"; transcript_id "MSTRG.162058.7"; exon_number "14";
chr6	StringTie	exon	43548261	43548460	1000	-	.	gene_id "MSTRG.162058"; transcript_id "MSTRG.162058.7"; exon_number "15";
chr6	StringTie	exon	43549489	43549578	1000	-	.	gene_id "MSTRG.162058"; transcript_id "MSTRG.162058.7"; exon_number "16";
chr6	StringTie	exon	43549893	43549934	1000	-	.	gene_id "MSTRG.162058"; transcript_id "MSTRG.162058.7"; exon_number "17";
chr6	StringTie	exon	43551298	43551453	1000	-	.	gene_id "MSTRG.162058"; transcript_id "MSTRG.162058.7"; exon_number "18";
chr6	StringTie	exon	43553373	43553503	1000	-	.	gene_id "MSTRG.162058"; transcript_id "MSTRG.162058.7"; exon_number "19";
chr6	StringTie	exon	43555836	43555964	1000	-	.	gene_id "MSTRG.162058"; transcript_id "MSTRG.162058.7"; exon_number "20";
chr6	StringTie	exon	43558501	43558591	1000	-	.	gene_id "MSTRG.162058"; transcript_id "MSTRG.162058.7"; exon_number "21";
chr6	StringTie	exon	43558920	43559103	1000	-	.	gene_id "MSTRG.162058"; transcript_id "MSTRG.162058.7"; exon_number "22";
chr6	StringTie	exon	43560178	43560303	1000	-	.	gene_id "MSTRG.162058"; transcript_id "MSTRG.162058.7"; exon_number "23";
chr6	StringTie	exon	43560924	43561007	1000	-	.	gene_id "MSTRG.162058"; transcript_id "MSTRG.162058.7"; exon_number "24";
chr6	StringTie	exon	43562247	43562346	1000	-	.	gene_id "MSTRG.162058"; transcript_id "MSTRG.162058.7"; exon_number "25";
chr6	StringTie	exon	43565660	43565736	1000	-	.	gene_id "MSTRG.162058"; transcript_id "MSTRG.162058.7"; exon_number "26";
chr6	StringTie	exon	43567169	43567354	1000	-	.	gene_id "MSTRG.162058"; transcript_id "MSTRG.162058.7"; exon_number "27";
chr6	StringTie	exon	43568711	43568737	1000	-	.	gene_id "MSTRG.162058"; transcript_id "MSTRG.162058.7"; exon_number "28";
chr6	StringTie	exon	43570502	43570684	1000	-	.	gene_id "MSTRG.162058"; transcript_id "MSTRG.162058.7"; exon_number "29";
chr6	StringTie	exon	43570857	43570994	1000	-	.	gene_id "MSTRG.162058"; transcript_id "MSTRG.162058.7"; exon_number "30";
chr6	StringTie	exon	43572506	43572578	1000	-	.	gene_id "MSTRG.162058"; transcript_id "MSTRG.162058.7"; exon_number "31";
chr6	StringTie	exon	43573480	43573601	1000	-	.	gene_id "MSTRG.162058"; transcript_id "MSTRG.162058.7"; exon_number "32";
chr6	StringTie	exon	43575760	43576097	1000	-	.	gene_id "MSTRG.162058"; transcript_id "MSTRG.162058.7"; exon_number "33";
chr6	StringTie	transcript	43521524	43576142	1000	-	.	gene_id "MSTRG.162058"; transcript_id "MSTRG.162058.8";
chr6	StringTie	exon	43521524	43524005	1000	-	.	gene_id "MSTRG.162058"; transcript_id "MSTRG.162058.8"; exon_number "1";
chr6	StringTie	exon	43524471	43524635	1000	-	.	gene_id "MSTRG.162058"; transcript_id "MSTRG.162058.8"; exon_number "2";
chr6	StringTie	exon	43524831	43524968	1000	-	.	gene_id "MSTRG.162058"; transcript_id "MSTRG.162058.8"; exon_number "3";
chr6	StringTie	exon	43525107	43525214	1000	-	.	gene_id "MSTRG.162058"; transcript_id "MSTRG.162058.8"; exon_number "4";
chr6	StringTie	exon	43525839	43525921	1000	-	.	gene_id "MSTRG.162058"; transcript_id "MSTRG.162058.8"; exon_number "5";
chr6	StringTie	exon	43526685	43526747	1000	-	.	gene_id "MSTRG.162058"; transcript_id "MSTRG.162058.8"; exon_number "6";
chr6	StringTie	exon	43527634	43527731	1000	-	.	gene_id "MSTRG.162058"; transcript_id "MSTRG.162058.8"; exon_number "7";
chr6	StringTie	exon	43528159	43528205	1000	-	.	gene_id "MSTRG.162058"; transcript_id "MSTRG.162058.8"; exon_number "8";
chr6	StringTie	exon	43528828	43528925	1000	-	.	gene_id "MSTRG.162058"; transcript_id "MSTRG.162058.8"; exon_number "9";
chr6	StringTie	exon	43530688	43530824	1000	-	.	gene_id "MSTRG.162058"; transcript_id "MSTRG.162058.8"; exon_number "10";
chr6	StringTie	exon	43531479	43531575	1000	-	.	gene_id "MSTRG.162058"; transcript_id "MSTRG.162058.8"; exon_number "11";
chr6	StringTie	exon	43533907	43534007	1000	-	.	gene_id "MSTRG.162058"; transcript_id "MSTRG.162058.8"; exon_number "12";
chr6	StringTie	exon	43546571	43546752	1000	-	.	gene_id "MSTRG.162058"; transcript_id "MSTRG.162058.8"; exon_number "13";
chr6	StringTie	exon	43547608	43547707	1000	-	.	gene_id "MSTRG.162058"; transcript_id "MSTRG.162058.8"; exon_number "14";
chr6	StringTie	exon	43548261	43548460	1000	-	.	gene_id "MSTRG.162058"; transcript_id "MSTRG.162058.8"; exon_number "15";
chr6	StringTie	exon	43549489	43549578	1000	-	.	gene_id "MSTRG.162058"; transcript_id "MSTRG.162058.8"; exon_number "16";
chr6	StringTie	exon	43549893	43549934	1000	-	.	gene_id "MSTRG.162058"; transcript_id "MSTRG.162058.8"; exon_number "17";
chr6	StringTie	exon	43551298	43551453	1000	-	.	gene_id "MSTRG.162058"; transcript_id "MSTRG.162058.8"; exon_number "18";
chr6	StringTie	exon	43553373	43553503	1000	-	.	gene_id "MSTRG.162058"; transcript_id "MSTRG.162058.8"; exon_number "19";
chr6	StringTie	exon	43555836	43555964	1000	-	.	gene_id "MSTRG.162058"; transcript_id "MSTRG.162058.8"; exon_number "20";
chr6	StringTie	exon	43560178	43560303	1000	-	.	gene_id "MSTRG.162058"; transcript_id "MSTRG.162058.8"; exon_number "21";
chr6	StringTie	exon	43560924	43561007	1000	-	.	gene_id "MSTRG.162058"; transcript_id "MSTRG.162058.8"; exon_number "22";
chr6	StringTie	exon	43562247	43562346	1000	-	.	gene_id "MSTRG.162058"; transcript_id "MSTRG.162058.8"; exon_number "23";
chr6	StringTie	exon	43565660	43565736	1000	-	.	gene_id "MSTRG.162058"; transcript_id "MSTRG.162058.8"; exon_number "24";
chr6	StringTie	exon	43567169	43567354	1000	-	.	gene_id "MSTRG.162058"; transcript_id "MSTRG.162058.8"; exon_number "25";
chr6	StringTie	exon	43568711	43568737	1000	-	.	gene_id "MSTRG.162058"; transcript_id "MSTRG.162058.8"; exon_number "26";
chr6	StringTie	exon	43570502	43570684	1000	-	.	gene_id "MSTRG.162058"; transcript_id "MSTRG.162058.8"; exon_number "27";
chr6	StringTie	exon	43570857	43570994	1000	-	.	gene_id "MSTRG.162058"; transcript_id "MSTRG.162058.8"; exon_number "28";
chr6	StringTie	exon	43572506	43572578	1000	-	.	gene_id "MSTRG.162058"; transcript_id "MSTRG.162058.8"; exon_number "29";
chr6	StringTie	exon	43573480	43573601	1000	-	.	gene_id "MSTRG.162058"; transcript_id "MSTRG.162058.8"; exon_number "30";
chr6	StringTie	exon	43575760	43576142	1000	-	.	gene_id "MSTRG.162058"; transcript_id "MSTRG.162058.8"; exon_number "31";
chr6	StringTie	transcript	43521524	43576077	1000	-	.	gene_id "MSTRG.162058"; transcript_id "MSTRG.162058.9";
chr6	StringTie	exon	43521524	43524005	1000	-	.	gene_id "MSTRG.162058"; transcript_id "MSTRG.162058.9"; exon_number "1";
chr6	StringTie	exon	43524471	43524635	1000	-	.	gene_id "MSTRG.162058"; transcript_id "MSTRG.162058.9"; exon_number "2";
chr6	StringTie	exon	43524831	43524968	1000	-	.	gene_id "MSTRG.162058"; transcript_id "MSTRG.162058.9"; exon_number "3";
chr6	StringTie	exon	43525107	43525214	1000	-	.	gene_id "MSTRG.162058"; transcript_id "MSTRG.162058.9"; exon_number "4";
chr6	StringTie	exon	43525839	43525921	1000	-	.	gene_id "MSTRG.162058"; transcript_id "MSTRG.162058.9"; exon_number "5";
chr6	StringTie	exon	43526685	43526747	1000	-	.	gene_id "MSTRG.162058"; transcript_id "MSTRG.162058.9"; exon_number "6";
chr6	StringTie	exon	43527634	43527731	1000	-	.	gene_id "MSTRG.162058"; transcript_id "MSTRG.162058.9"; exon_number "7";
chr6	StringTie	exon	43528159	43528205	1000	-	.	gene_id "MSTRG.162058"; transcript_id "MSTRG.162058.9"; exon_number "8";
chr6	StringTie	exon	43528828	43528925	1000	-	.	gene_id "MSTRG.162058"; transcript_id "MSTRG.162058.9"; exon_number "9";
chr6	StringTie	exon	43530688	43530824	1000	-	.	gene_id "MSTRG.162058"; transcript_id "MSTRG.162058.9"; exon_number "10";
chr6	StringTie	exon	43531479	43531575	1000	-	.	gene_id "MSTRG.162058"; transcript_id "MSTRG.162058.9"; exon_number "11";
chr6	StringTie	exon	43533907	43534007	1000	-	.	gene_id "MSTRG.162058"; transcript_id "MSTRG.162058.9"; exon_number "12";
chr6	StringTie	exon	43546571	43546752	1000	-	.	gene_id "MSTRG.162058"; transcript_id "MSTRG.162058.9"; exon_number "13";
chr6	StringTie	exon	43547608	43547707	1000	-	.	gene_id "MSTRG.162058"; transcript_id "MSTRG.162058.9"; exon_number "14";
chr6	StringTie	exon	43548261	43548460	1000	-	.	gene_id "MSTRG.162058"; transcript_id "MSTRG.162058.9"; exon_number "15";
chr6	StringTie	exon	43549489	43549578	1000	-	.	gene_id "MSTRG.162058"; transcript_id "MSTRG.162058.9"; exon_number "16";
chr6	StringTie	exon	43549893	43549934	1000	-	.	gene_id "MSTRG.162058"; transcript_id "MSTRG.162058.9"; exon_number "17";
chr6	StringTie	exon	43551298	43551453	1000	-	.	gene_id "MSTRG.162058"; transcript_id "MSTRG.162058.9"; exon_number "18";
chr6	StringTie	exon	43553373	43553491	1000	-	.	gene_id "MSTRG.162058"; transcript_id "MSTRG.162058.9"; exon_number "19";
chr6	StringTie	exon	43555836	43555964	1000	-	.	gene_id "MSTRG.162058"; transcript_id "MSTRG.162058.9"; exon_number "20";
chr6	StringTie	exon	43558501	43558591	1000	-	.	gene_id "MSTRG.162058"; transcript_id "MSTRG.162058.9"; exon_number "21";
chr6	StringTie	exon	43560178	43560303	1000	-	.	gene_id "MSTRG.162058"; transcript_id "MSTRG.162058.9"; exon_number "22";
chr6	StringTie	exon	43560924	43561007	1000	-	.	gene_id "MSTRG.162058"; transcript_id "MSTRG.162058.9"; exon_number "23";
chr6	StringTie	exon	43562247	43562346	1000	-	.	gene_id "MSTRG.162058"; transcript_id "MSTRG.162058.9"; exon_number "24";
chr6	StringTie	exon	43565660	43565736	1000	-	.	gene_id "MSTRG.162058"; transcript_id "MSTRG.162058.9"; exon_number "25";
chr6	StringTie	exon	43567169	43567354	1000	-	.	gene_id "MSTRG.162058"; transcript_id "MSTRG.162058.9"; exon_number "26";
chr6	StringTie	exon	43568711	43568737	1000	-	.	gene_id "MSTRG.162058"; transcript_id "MSTRG.162058.9"; exon_number "27";
chr6	StringTie	exon	43570502	43570684	1000	-	.	gene_id "MSTRG.162058"; transcript_id "MSTRG.162058.9"; exon_number "28";
chr6	StringTie	exon	43570857	43570994	1000	-	.	gene_id "MSTRG.162058"; transcript_id "MSTRG.162058.9"; exon_number "29";
chr6	StringTie	exon	43572506	43572578	1000	-	.	gene_id "MSTRG.162058"; transcript_id "MSTRG.162058.9"; exon_number "30";
chr6	StringTie	exon	43573480	43573601	1000	-	.	gene_id "MSTRG.162058"; transcript_id "MSTRG.162058.9"; exon_number "31";
chr6	StringTie	exon	43575760	43576077	1000	-	.	gene_id "MSTRG.162058"; transcript_id "MSTRG.162058.9"; exon_number "32";
chr6	StringTie	transcript	43544144	43544270	1000	+	.	gene_id "MSTRG.162059"; transcript_id "ENST00000516409"; gene_name "SCARNA15"; ref_gene_id "ENSG00000252218";
chr6	StringTie	exon	43544144	43544270	1000	+	.	gene_id "MSTRG.162059"; transcript_id "ENST00000516409"; exon_number "1"; gene_name "SCARNA15"; ref_gene_id "ENSG00000252218";
chr1	StringTie	transcript	226326804	226327018	1000	.	.	gene_id "MSTRG.16206"; transcript_id "MSTRG.16206.1";
chr1	StringTie	exon	226326804	226327018	1000	.	.	gene_id "MSTRG.16206"; transcript_id "MSTRG.16206.1"; exon_number "1";
chr6	StringTie	transcript	43645046	43672599	1000	+	.	gene_id "MSTRG.162060"; transcript_id "ENST00000372163"; gene_name "RSPH9"; ref_gene_id "ENSG00000172426";
chr6	StringTie	exon	43645046	43645325	1000	+	.	gene_id "MSTRG.162060"; transcript_id "ENST00000372163"; exon_number "1"; gene_name "RSPH9"; ref_gene_id "ENSG00000172426";
chr6	StringTie	exon	43650375	43650540	1000	+	.	gene_id "MSTRG.162060"; transcript_id "ENST00000372163"; exon_number "2"; gene_name "RSPH9"; ref_gene_id "ENSG00000172426";
chr6	StringTie	exon	43655562	43655691	1000	+	.	gene_id "MSTRG.162060"; transcript_id "ENST00000372163"; exon_number "3"; gene_name "RSPH9"; ref_gene_id "ENSG00000172426";
chr6	StringTie	exon	43656577	43656723	1000	+	.	gene_id "MSTRG.162060"; transcript_id "ENST00000372163"; exon_number "4"; gene_name "RSPH9"; ref_gene_id "ENSG00000172426";
chr6	StringTie	exon	43670789	43672599	1000	+	.	gene_id "MSTRG.162060"; transcript_id "ENST00000372163"; exon_number "5"; gene_name "RSPH9"; ref_gene_id "ENSG00000172426";
chr6	StringTie	transcript	43645046	43672599	1000	+	.	gene_id "MSTRG.162060"; transcript_id "ENST00000372165"; gene_name "RSPH9"; ref_gene_id "ENSG00000172426";
chr6	StringTie	exon	43645046	43645325	1000	+	.	gene_id "MSTRG.162060"; transcript_id "ENST00000372165"; exon_number "1"; gene_name "RSPH9"; ref_gene_id "ENSG00000172426";
chr6	StringTie	exon	43650375	43650540	1000	+	.	gene_id "MSTRG.162060"; transcript_id "ENST00000372165"; exon_number "2"; gene_name "RSPH9"; ref_gene_id "ENSG00000172426";
chr6	StringTie	exon	43655607	43655691	1000	+	.	gene_id "MSTRG.162060"; transcript_id "ENST00000372165"; exon_number "3"; gene_name "RSPH9"; ref_gene_id "ENSG00000172426";
chr6	StringTie	exon	43656577	43656723	1000	+	.	gene_id "MSTRG.162060"; transcript_id "ENST00000372165"; exon_number "4"; gene_name "RSPH9"; ref_gene_id "ENSG00000172426";
chr6	StringTie	exon	43666424	43666520	1000	+	.	gene_id "MSTRG.162060"; transcript_id "ENST00000372165"; exon_number "5"; gene_name "RSPH9"; ref_gene_id "ENSG00000172426";
chr6	StringTie	exon	43670789	43672599	1000	+	.	gene_id "MSTRG.162060"; transcript_id "ENST00000372165"; exon_number "6"; gene_name "RSPH9"; ref_gene_id "ENSG00000172426";
chr6	StringTie	transcript	43635819	43640952	1000	+	.	gene_id "MSTRG.162060"; transcript_id "ENST00000372171"; gene_name "MAD2L1BP"; ref_gene_id "ENSG00000124688";
chr6	StringTie	exon	43635819	43635921	1000	+	.	gene_id "MSTRG.162060"; transcript_id "ENST00000372171"; exon_number "1"; gene_name "MAD2L1BP"; ref_gene_id "ENSG00000124688";
chr6	StringTie	exon	43636381	43636646	1000	+	.	gene_id "MSTRG.162060"; transcript_id "ENST00000372171"; exon_number "2"; gene_name "MAD2L1BP"; ref_gene_id "ENSG00000124688";
chr6	StringTie	exon	43640021	43640952	1000	+	.	gene_id "MSTRG.162060"; transcript_id "ENST00000372171"; exon_number "3"; gene_name "MAD2L1BP"; ref_gene_id "ENSG00000124688";
chr6	StringTie	transcript	43576297	43615660	1000	+	.	gene_id "MSTRG.162060"; transcript_id "ENST00000372226"; gene_name "POLH"; ref_gene_id "ENSG00000170734";
chr6	StringTie	exon	43576297	43576440	1000	+	.	gene_id "MSTRG.162060"; transcript_id "ENST00000372226"; exon_number "1"; gene_name "POLH"; ref_gene_id "ENSG00000170734";
chr6	StringTie	exon	43582316	43582456	1000	+	.	gene_id "MSTRG.162060"; transcript_id "ENST00000372226"; exon_number "2"; gene_name "POLH"; ref_gene_id "ENSG00000170734";
chr6	StringTie	exon	43583007	43583141	1000	+	.	gene_id "MSTRG.162060"; transcript_id "ENST00000372226"; exon_number "3"; gene_name "POLH"; ref_gene_id "ENSG00000170734";
chr6	StringTie	exon	43587272	43587489	1000	+	.	gene_id "MSTRG.162060"; transcript_id "ENST00000372226"; exon_number "4"; gene_name "POLH"; ref_gene_id "ENSG00000170734";
chr6	StringTie	exon	43597696	43597865	1000	+	.	gene_id "MSTRG.162060"; transcript_id "ENST00000372226"; exon_number "5"; gene_name "POLH"; ref_gene_id "ENSG00000170734";
chr6	StringTie	exon	43600988	43601091	1000	+	.	gene_id "MSTRG.162060"; transcript_id "ENST00000372226"; exon_number "6"; gene_name "POLH"; ref_gene_id "ENSG00000170734";
chr6	StringTie	exon	43603892	43604011	1000	+	.	gene_id "MSTRG.162060"; transcript_id "ENST00000372226"; exon_number "7"; gene_name "POLH"; ref_gene_id "ENSG00000170734";
chr6	StringTie	exon	43604615	43604738	1000	+	.	gene_id "MSTRG.162060"; transcript_id "ENST00000372226"; exon_number "8"; gene_name "POLH"; ref_gene_id "ENSG00000170734";
chr6	StringTie	exon	43605254	43605319	1000	+	.	gene_id "MSTRG.162060"; transcript_id "ENST00000372226"; exon_number "9"; gene_name "POLH"; ref_gene_id "ENSG00000170734";
chr6	StringTie	exon	43610554	43610723	1000	+	.	gene_id "MSTRG.162060"; transcript_id "ENST00000372226"; exon_number "10"; gene_name "POLH"; ref_gene_id "ENSG00000170734";
chr6	StringTie	exon	43613731	43615660	1000	+	.	gene_id "MSTRG.162060"; transcript_id "ENST00000372226"; exon_number "11"; gene_name "POLH"; ref_gene_id "ENSG00000170734";
chr6	StringTie	transcript	43576150	43615660	1000	+	.	gene_id "MSTRG.162060"; transcript_id "ENST00000372236"; gene_name "POLH"; ref_gene_id "ENSG00000170734";
chr6	StringTie	exon	43576150	43576440	1000	+	.	gene_id "MSTRG.162060"; transcript_id "ENST00000372236"; exon_number "1"; gene_name "POLH"; ref_gene_id "ENSG00000170734";
chr6	StringTie	exon	43582316	43582456	1000	+	.	gene_id "MSTRG.162060"; transcript_id "ENST00000372236"; exon_number "2"; gene_name "POLH"; ref_gene_id "ENSG00000170734";
chr6	StringTie	exon	43583007	43583141	1000	+	.	gene_id "MSTRG.162060"; transcript_id "ENST00000372236"; exon_number "3"; gene_name "POLH"; ref_gene_id "ENSG00000170734";
chr6	StringTie	exon	43587272	43587489	1000	+	.	gene_id "MSTRG.162060"; transcript_id "ENST00000372236"; exon_number "4"; gene_name "POLH"; ref_gene_id "ENSG00000170734";
chr6	StringTie	exon	43597696	43597865	1000	+	.	gene_id "MSTRG.162060"; transcript_id "ENST00000372236"; exon_number "5"; gene_name "POLH"; ref_gene_id "ENSG00000170734";
chr6	StringTie	exon	43600988	43601091	1000	+	.	gene_id "MSTRG.162060"; transcript_id "ENST00000372236"; exon_number "6"; gene_name "POLH"; ref_gene_id "ENSG00000170734";
chr6	StringTie	exon	43603892	43604011	1000	+	.	gene_id "MSTRG.162060"; transcript_id "ENST00000372236"; exon_number "7"; gene_name "POLH"; ref_gene_id "ENSG00000170734";
chr6	StringTie	exon	43604615	43604738	1000	+	.	gene_id "MSTRG.162060"; transcript_id "ENST00000372236"; exon_number "8"; gene_name "POLH"; ref_gene_id "ENSG00000170734";
chr6	StringTie	exon	43605254	43605319	1000	+	.	gene_id "MSTRG.162060"; transcript_id "ENST00000372236"; exon_number "9"; gene_name "POLH"; ref_gene_id "ENSG00000170734";
chr6	StringTie	exon	43610554	43610723	1000	+	.	gene_id "MSTRG.162060"; transcript_id "ENST00000372236"; exon_number "10"; gene_name "POLH"; ref_gene_id "ENSG00000170734";
chr6	StringTie	exon	43613660	43615660	1000	+	.	gene_id "MSTRG.162060"; transcript_id "ENST00000372236"; exon_number "11"; gene_name "POLH"; ref_gene_id "ENSG00000170734";
chr6	StringTie	transcript	43576374	43587400	1000	+	.	gene_id "MSTRG.162060"; transcript_id "ENST00000443535"; gene_name "POLH"; ref_gene_id "ENSG00000170734";
chr6	StringTie	exon	43576374	43576440	1000	+	.	gene_id "MSTRG.162060"; transcript_id "ENST00000443535"; exon_number "1"; gene_name "POLH"; ref_gene_id "ENSG00000170734";
chr6	StringTie	exon	43583007	43583141	1000	+	.	gene_id "MSTRG.162060"; transcript_id "ENST00000443535"; exon_number "2"; gene_name "POLH"; ref_gene_id "ENSG00000170734";
chr6	StringTie	exon	43587272	43587400	1000	+	.	gene_id "MSTRG.162060"; transcript_id "ENST00000443535"; exon_number "3"; gene_name "POLH"; ref_gene_id "ENSG00000170734";
chr6	StringTie	transcript	43629540	43640919	1000	+	.	gene_id "MSTRG.162060"; transcript_id "ENST00000451025"; gene_name "MAD2L1BP"; ref_gene_id "ENSG00000124688";
chr6	StringTie	exon	43629540	43629769	1000	+	.	gene_id "MSTRG.162060"; transcript_id "ENST00000451025"; exon_number "1"; gene_name "MAD2L1BP"; ref_gene_id "ENSG00000124688";
chr6	StringTie	exon	43633194	43633315	1000	+	.	gene_id "MSTRG.162060"; transcript_id "ENST00000451025"; exon_number "2"; gene_name "MAD2L1BP"; ref_gene_id "ENSG00000124688";
chr6	StringTie	exon	43636381	43636646	1000	+	.	gene_id "MSTRG.162060"; transcript_id "ENST00000451025"; exon_number "3"; gene_name "MAD2L1BP"; ref_gene_id "ENSG00000124688";
chr6	StringTie	exon	43640021	43640919	1000	+	.	gene_id "MSTRG.162060"; transcript_id "ENST00000451025"; exon_number "4"; gene_name "MAD2L1BP"; ref_gene_id "ENSG00000124688";
chr6	StringTie	transcript	43635859	43636873	1000	+	.	gene_id "MSTRG.162060"; transcript_id "ENST00000508232"; gene_name "MAD2L1BP"; ref_gene_id "ENSG00000124688";
chr6	StringTie	exon	43635859	43635921	1000	+	.	gene_id "MSTRG.162060"; transcript_id "ENST00000508232"; exon_number "1"; gene_name "MAD2L1BP"; ref_gene_id "ENSG00000124688";
chr6	StringTie	exon	43636381	43636873	1000	+	.	gene_id "MSTRG.162060"; transcript_id "ENST00000508232"; exon_number "2"; gene_name "MAD2L1BP"; ref_gene_id "ENSG00000124688";
chr6	StringTie	transcript	43575653	43612819	1000	+	.	gene_id "MSTRG.162060"; transcript_id "MSTRG.162060.1";
chr6	StringTie	exon	43575653	43575945	1000	+	.	gene_id "MSTRG.162060"; transcript_id "MSTRG.162060.1"; exon_number "1";
chr6	StringTie	exon	43576294	43576440	1000	+	.	gene_id "MSTRG.162060"; transcript_id "MSTRG.162060.1"; exon_number "2";
chr6	StringTie	exon	43582316	43582456	1000	+	.	gene_id "MSTRG.162060"; transcript_id "MSTRG.162060.1"; exon_number "3";
chr6	StringTie	exon	43583007	43583141	1000	+	.	gene_id "MSTRG.162060"; transcript_id "MSTRG.162060.1"; exon_number "4";
chr6	StringTie	exon	43587272	43587652	1000	+	.	gene_id "MSTRG.162060"; transcript_id "MSTRG.162060.1"; exon_number "5";
chr6	StringTie	exon	43597696	43597865	1000	+	.	gene_id "MSTRG.162060"; transcript_id "MSTRG.162060.1"; exon_number "6";
chr6	StringTie	exon	43600988	43601091	1000	+	.	gene_id "MSTRG.162060"; transcript_id "MSTRG.162060.1"; exon_number "7";
chr6	StringTie	exon	43603892	43604011	1000	+	.	gene_id "MSTRG.162060"; transcript_id "MSTRG.162060.1"; exon_number "8";
chr6	StringTie	exon	43604615	43604738	1000	+	.	gene_id "MSTRG.162060"; transcript_id "MSTRG.162060.1"; exon_number "9";
chr6	StringTie	exon	43605254	43605319	1000	+	.	gene_id "MSTRG.162060"; transcript_id "MSTRG.162060.1"; exon_number "10";
chr6	StringTie	exon	43610554	43610723	1000	+	.	gene_id "MSTRG.162060"; transcript_id "MSTRG.162060.1"; exon_number "11";
chr6	StringTie	exon	43611761	43612819	1000	+	.	gene_id "MSTRG.162060"; transcript_id "MSTRG.162060.1"; exon_number "12";
chr6	StringTie	transcript	43576131	43589788	1000	+	.	gene_id "MSTRG.162060"; transcript_id "MSTRG.162060.10";
chr6	StringTie	exon	43576131	43576440	1000	+	.	gene_id "MSTRG.162060"; transcript_id "MSTRG.162060.10"; exon_number "1";
chr6	StringTie	exon	43582316	43582456	1000	+	.	gene_id "MSTRG.162060"; transcript_id "MSTRG.162060.10"; exon_number "2";
chr6	StringTie	exon	43583007	43583141	1000	+	.	gene_id "MSTRG.162060"; transcript_id "MSTRG.162060.10"; exon_number "3";
chr6	StringTie	exon	43587272	43587652	1000	+	.	gene_id "MSTRG.162060"; transcript_id "MSTRG.162060.10"; exon_number "4";
chr6	StringTie	exon	43589655	43589788	1000	+	.	gene_id "MSTRG.162060"; transcript_id "MSTRG.162060.10"; exon_number "5";
chr6	StringTie	transcript	43644994	43672478	1000	+	.	gene_id "MSTRG.162060"; transcript_id "MSTRG.162060.100";
chr6	StringTie	exon	43644994	43645325	1000	+	.	gene_id "MSTRG.162060"; transcript_id "MSTRG.162060.100"; exon_number "1";
chr6	StringTie	exon	43655562	43655691	1000	+	.	gene_id "MSTRG.162060"; transcript_id "MSTRG.162060.100"; exon_number "2";
chr6	StringTie	exon	43656626	43656723	1000	+	.	gene_id "MSTRG.162060"; transcript_id "MSTRG.162060.100"; exon_number "3";
chr6	StringTie	exon	43670789	43672478	1000	+	.	gene_id "MSTRG.162060"; transcript_id "MSTRG.162060.100"; exon_number "4";
chr6	StringTie	transcript	43644996	43671907	1000	+	.	gene_id "MSTRG.162060"; transcript_id "MSTRG.162060.101";
chr6	StringTie	exon	43644996	43645325	1000	+	.	gene_id "MSTRG.162060"; transcript_id "MSTRG.162060.101"; exon_number "1";
chr6	StringTie	exon	43650375	43650540	1000	+	.	gene_id "MSTRG.162060"; transcript_id "MSTRG.162060.101"; exon_number "2";
chr6	StringTie	exon	43655562	43655691	1000	+	.	gene_id "MSTRG.162060"; transcript_id "MSTRG.162060.101"; exon_number "3";
chr6	StringTie	exon	43656626	43656723	1000	+	.	gene_id "MSTRG.162060"; transcript_id "MSTRG.162060.101"; exon_number "4";
chr6	StringTie	exon	43666424	43666520	1000	+	.	gene_id "MSTRG.162060"; transcript_id "MSTRG.162060.101"; exon_number "5";
chr6	StringTie	exon	43670789	43671666	1000	+	.	gene_id "MSTRG.162060"; transcript_id "MSTRG.162060.101"; exon_number "6";
chr6	StringTie	exon	43671729	43671907	1000	+	.	gene_id "MSTRG.162060"; transcript_id "MSTRG.162060.101"; exon_number "7";
chr6	StringTie	transcript	43645002	43671772	1000	+	.	gene_id "MSTRG.162060"; transcript_id "MSTRG.162060.102";
chr6	StringTie	exon	43645002	43645325	1000	+	.	gene_id "MSTRG.162060"; transcript_id "MSTRG.162060.102"; exon_number "1";
chr6	StringTie	exon	43655537	43655691	1000	+	.	gene_id "MSTRG.162060"; transcript_id "MSTRG.162060.102"; exon_number "2";
chr6	StringTie	exon	43656577	43656723	1000	+	.	gene_id "MSTRG.162060"; transcript_id "MSTRG.162060.102"; exon_number "3";
chr6	StringTie	exon	43666424	43666520	1000	+	.	gene_id "MSTRG.162060"; transcript_id "MSTRG.162060.102"; exon_number "4";
chr6	StringTie	exon	43670789	43671772	1000	+	.	gene_id "MSTRG.162060"; transcript_id "MSTRG.162060.102"; exon_number "5";
chr6	StringTie	transcript	43645027	43672377	1000	+	.	gene_id "MSTRG.162060"; transcript_id "MSTRG.162060.103";
chr6	StringTie	exon	43645027	43645325	1000	+	.	gene_id "MSTRG.162060"; transcript_id "MSTRG.162060.103"; exon_number "1";
chr6	StringTie	exon	43656626	43656723	1000	+	.	gene_id "MSTRG.162060"; transcript_id "MSTRG.162060.103"; exon_number "2";
chr6	StringTie	exon	43670789	43672377	1000	+	.	gene_id "MSTRG.162060"; transcript_id "MSTRG.162060.103"; exon_number "3";
chr6	StringTie	transcript	43645032	43671665	1000	+	.	gene_id "MSTRG.162060"; transcript_id "MSTRG.162060.104";
chr6	StringTie	exon	43645032	43645325	1000	+	.	gene_id "MSTRG.162060"; transcript_id "MSTRG.162060.104"; exon_number "1";
chr6	StringTie	exon	43650375	43650540	1000	+	.	gene_id "MSTRG.162060"; transcript_id "MSTRG.162060.104"; exon_number "2";
chr6	StringTie	exon	43655568	43655691	1000	+	.	gene_id "MSTRG.162060"; transcript_id "MSTRG.162060.104"; exon_number "3";
chr6	StringTie	exon	43656577	43656723	1000	+	.	gene_id "MSTRG.162060"; transcript_id "MSTRG.162060.104"; exon_number "4";
chr6	StringTie	exon	43666424	43666520	1000	+	.	gene_id "MSTRG.162060"; transcript_id "MSTRG.162060.104"; exon_number "5";
chr6	StringTie	exon	43670789	43671665	1000	+	.	gene_id "MSTRG.162060"; transcript_id "MSTRG.162060.104"; exon_number "6";
chr6	StringTie	transcript	43645064	43672683	1000	+	.	gene_id "MSTRG.162060"; transcript_id "MSTRG.162060.107";
chr6	StringTie	exon	43645064	43645325	1000	+	.	gene_id "MSTRG.162060"; transcript_id "MSTRG.162060.107"; exon_number "1";
chr6	StringTie	exon	43650375	43650540	1000	+	.	gene_id "MSTRG.162060"; transcript_id "MSTRG.162060.107"; exon_number "2";
chr6	StringTie	exon	43655568	43655691	1000	+	.	gene_id "MSTRG.162060"; transcript_id "MSTRG.162060.107"; exon_number "3";
chr6	StringTie	exon	43656577	43656723	1000	+	.	gene_id "MSTRG.162060"; transcript_id "MSTRG.162060.107"; exon_number "4";
chr6	StringTie	exon	43666424	43666520	1000	+	.	gene_id "MSTRG.162060"; transcript_id "MSTRG.162060.107"; exon_number "5";
chr6	StringTie	exon	43670789	43671594	1000	+	.	gene_id "MSTRG.162060"; transcript_id "MSTRG.162060.107"; exon_number "6";
chr6	StringTie	exon	43671653	43672683	1000	+	.	gene_id "MSTRG.162060"; transcript_id "MSTRG.162060.107"; exon_number "7";
chr6	StringTie	transcript	43645176	43671914	1000	+	.	gene_id "MSTRG.162060"; transcript_id "MSTRG.162060.108";
chr6	StringTie	exon	43645176	43645325	1000	+	.	gene_id "MSTRG.162060"; transcript_id "MSTRG.162060.108"; exon_number "1";
chr6	StringTie	exon	43655607	43655691	1000	+	.	gene_id "MSTRG.162060"; transcript_id "MSTRG.162060.108"; exon_number "2";
chr6	StringTie	exon	43656577	43656723	1000	+	.	gene_id "MSTRG.162060"; transcript_id "MSTRG.162060.108"; exon_number "3";
chr6	StringTie	exon	43670789	43671914	1000	+	.	gene_id "MSTRG.162060"; transcript_id "MSTRG.162060.108"; exon_number "4";
chr6	StringTie	transcript	43645650	43675203	1000	+	.	gene_id "MSTRG.162060"; transcript_id "MSTRG.162060.109";
chr6	StringTie	exon	43645650	43645842	1000	+	.	gene_id "MSTRG.162060"; transcript_id "MSTRG.162060.109"; exon_number "1";
chr6	StringTie	exon	43655562	43655691	1000	+	.	gene_id "MSTRG.162060"; transcript_id "MSTRG.162060.109"; exon_number "2";
chr6	StringTie	exon	43656577	43656723	1000	+	.	gene_id "MSTRG.162060"; transcript_id "MSTRG.162060.109"; exon_number "3";
chr6	StringTie	exon	43657453	43657493	1000	+	.	gene_id "MSTRG.162060"; transcript_id "MSTRG.162060.109"; exon_number "4";
chr6	StringTie	exon	43666424	43666520	1000	+	.	gene_id "MSTRG.162060"; transcript_id "MSTRG.162060.109"; exon_number "5";
chr6	StringTie	exon	43670789	43675203	1000	+	.	gene_id "MSTRG.162060"; transcript_id "MSTRG.162060.109"; exon_number "6";
chr6	StringTie	transcript	43576133	43628640	1000	+	.	gene_id "MSTRG.162060"; transcript_id "MSTRG.162060.11";
chr6	StringTie	exon	43576133	43576440	1000	+	.	gene_id "MSTRG.162060"; transcript_id "MSTRG.162060.11"; exon_number "1";
chr6	StringTie	exon	43582316	43582456	1000	+	.	gene_id "MSTRG.162060"; transcript_id "MSTRG.162060.11"; exon_number "2";
chr6	StringTie	exon	43583007	43583141	1000	+	.	gene_id "MSTRG.162060"; transcript_id "MSTRG.162060.11"; exon_number "3";
chr6	StringTie	exon	43587272	43587489	1000	+	.	gene_id "MSTRG.162060"; transcript_id "MSTRG.162060.11"; exon_number "4";
chr6	StringTie	exon	43597696	43597865	1000	+	.	gene_id "MSTRG.162060"; transcript_id "MSTRG.162060.11"; exon_number "5";
chr6	StringTie	exon	43600988	43601091	1000	+	.	gene_id "MSTRG.162060"; transcript_id "MSTRG.162060.11"; exon_number "6";
chr6	StringTie	exon	43603892	43604011	1000	+	.	gene_id "MSTRG.162060"; transcript_id "MSTRG.162060.11"; exon_number "7";
chr6	StringTie	exon	43604615	43604738	1000	+	.	gene_id "MSTRG.162060"; transcript_id "MSTRG.162060.11"; exon_number "8";
chr6	StringTie	exon	43605254	43605319	1000	+	.	gene_id "MSTRG.162060"; transcript_id "MSTRG.162060.11"; exon_number "9";
chr6	StringTie	exon	43610554	43610723	1000	+	.	gene_id "MSTRG.162060"; transcript_id "MSTRG.162060.11"; exon_number "10";
chr6	StringTie	exon	43623905	43624146	1000	+	.	gene_id "MSTRG.162060"; transcript_id "MSTRG.162060.11"; exon_number "11";
chr6	StringTie	exon	43627349	43628640	1000	+	.	gene_id "MSTRG.162060"; transcript_id "MSTRG.162060.11"; exon_number "12";
chr6	StringTie	transcript	43662911	43672013	1000	+	.	gene_id "MSTRG.162060"; transcript_id "MSTRG.162060.110";
chr6	StringTie	exon	43662911	43662947	1000	+	.	gene_id "MSTRG.162060"; transcript_id "MSTRG.162060.110"; exon_number "1";
chr6	StringTie	exon	43666424	43666520	1000	+	.	gene_id "MSTRG.162060"; transcript_id "MSTRG.162060.110"; exon_number "2";
chr6	StringTie	exon	43670789	43672013	1000	+	.	gene_id "MSTRG.162060"; transcript_id "MSTRG.162060.110"; exon_number "3";
chr6	StringTie	transcript	43664151	43675201	1000	+	.	gene_id "MSTRG.162060"; transcript_id "MSTRG.162060.111";
chr6	StringTie	exon	43664151	43665082	1000	+	.	gene_id "MSTRG.162060"; transcript_id "MSTRG.162060.111"; exon_number "1";
chr6	StringTie	exon	43666424	43666520	1000	+	.	gene_id "MSTRG.162060"; transcript_id "MSTRG.162060.111"; exon_number "2";
chr6	StringTie	exon	43670789	43675201	1000	+	.	gene_id "MSTRG.162060"; transcript_id "MSTRG.162060.111"; exon_number "3";
chr6	StringTie	transcript	43667851	43672317	1000	+	.	gene_id "MSTRG.162060"; transcript_id "MSTRG.162060.112";
chr6	StringTie	exon	43667851	43667942	1000	+	.	gene_id "MSTRG.162060"; transcript_id "MSTRG.162060.112"; exon_number "1";
chr6	StringTie	exon	43670789	43672317	1000	+	.	gene_id "MSTRG.162060"; transcript_id "MSTRG.162060.112"; exon_number "2";
chr6	StringTie	transcript	43669165	43672319	1000	+	.	gene_id "MSTRG.162060"; transcript_id "MSTRG.162060.113";
chr6	StringTie	exon	43669165	43669422	1000	+	.	gene_id "MSTRG.162060"; transcript_id "MSTRG.162060.113"; exon_number "1";
chr6	StringTie	exon	43670789	43672319	1000	+	.	gene_id "MSTRG.162060"; transcript_id "MSTRG.162060.113"; exon_number "2";
chr6	StringTie	transcript	43669215	43670117	1000	+	.	gene_id "MSTRG.162060"; transcript_id "MSTRG.162060.114";
chr6	StringTie	exon	43669215	43669359	1000	+	.	gene_id "MSTRG.162060"; transcript_id "MSTRG.162060.114"; exon_number "1";
chr6	StringTie	exon	43669406	43670117	1000	+	.	gene_id "MSTRG.162060"; transcript_id "MSTRG.162060.114"; exon_number "2";
chr6	StringTie	transcript	43671280	43671813	1000	+	.	gene_id "MSTRG.162060"; transcript_id "MSTRG.162060.115";
chr6	StringTie	exon	43671280	43671539	1000	+	.	gene_id "MSTRG.162060"; transcript_id "MSTRG.162060.115"; exon_number "1";
chr6	StringTie	exon	43671595	43671813	1000	+	.	gene_id "MSTRG.162060"; transcript_id "MSTRG.162060.115"; exon_number "2";
chr6	StringTie	transcript	43576136	43620122	1000	+	.	gene_id "MSTRG.162060"; transcript_id "MSTRG.162060.12";
chr6	StringTie	exon	43576136	43576440	1000	+	.	gene_id "MSTRG.162060"; transcript_id "MSTRG.162060.12"; exon_number "1";
chr6	StringTie	exon	43582316	43582456	1000	+	.	gene_id "MSTRG.162060"; transcript_id "MSTRG.162060.12"; exon_number "2";
chr6	StringTie	exon	43583007	43583141	1000	+	.	gene_id "MSTRG.162060"; transcript_id "MSTRG.162060.12"; exon_number "3";
chr6	StringTie	exon	43587272	43587489	1000	+	.	gene_id "MSTRG.162060"; transcript_id "MSTRG.162060.12"; exon_number "4";
chr6	StringTie	exon	43597696	43597865	1000	+	.	gene_id "MSTRG.162060"; transcript_id "MSTRG.162060.12"; exon_number "5";
chr6	StringTie	exon	43600988	43601091	1000	+	.	gene_id "MSTRG.162060"; transcript_id "MSTRG.162060.12"; exon_number "6";
chr6	StringTie	exon	43603892	43604011	1000	+	.	gene_id "MSTRG.162060"; transcript_id "MSTRG.162060.12"; exon_number "7";
chr6	StringTie	exon	43604615	43604738	1000	+	.	gene_id "MSTRG.162060"; transcript_id "MSTRG.162060.12"; exon_number "8";
chr6	StringTie	exon	43605254	43605319	1000	+	.	gene_id "MSTRG.162060"; transcript_id "MSTRG.162060.12"; exon_number "9";
chr6	StringTie	exon	43610554	43610723	1000	+	.	gene_id "MSTRG.162060"; transcript_id "MSTRG.162060.12"; exon_number "10";
chr6	StringTie	exon	43613660	43616183	1000	+	.	gene_id "MSTRG.162060"; transcript_id "MSTRG.162060.12"; exon_number "11";
chr6	StringTie	exon	43616493	43620122	1000	+	.	gene_id "MSTRG.162060"; transcript_id "MSTRG.162060.12"; exon_number "12";
chr6	StringTie	transcript	43576140	43588198	1000	+	.	gene_id "MSTRG.162060"; transcript_id "MSTRG.162060.13";
chr6	StringTie	exon	43576140	43576440	1000	+	.	gene_id "MSTRG.162060"; transcript_id "MSTRG.162060.13"; exon_number "1";
chr6	StringTie	exon	43582316	43582456	1000	+	.	gene_id "MSTRG.162060"; transcript_id "MSTRG.162060.13"; exon_number "2";
chr6	StringTie	exon	43583007	43583141	1000	+	.	gene_id "MSTRG.162060"; transcript_id "MSTRG.162060.13"; exon_number "3";
chr6	StringTie	exon	43587283	43588198	1000	+	.	gene_id "MSTRG.162060"; transcript_id "MSTRG.162060.13"; exon_number "4";
chr6	StringTie	transcript	43576140	43620118	1000	+	.	gene_id "MSTRG.162060"; transcript_id "MSTRG.162060.14";
chr6	StringTie	exon	43576140	43576440	1000	+	.	gene_id "MSTRG.162060"; transcript_id "MSTRG.162060.14"; exon_number "1";
chr6	StringTie	exon	43582316	43582456	1000	+	.	gene_id "MSTRG.162060"; transcript_id "MSTRG.162060.14"; exon_number "2";
chr6	StringTie	exon	43583007	43583141	1000	+	.	gene_id "MSTRG.162060"; transcript_id "MSTRG.162060.14"; exon_number "3";
chr6	StringTie	exon	43587272	43587489	1000	+	.	gene_id "MSTRG.162060"; transcript_id "MSTRG.162060.14"; exon_number "4";
chr6	StringTie	exon	43597696	43597865	1000	+	.	gene_id "MSTRG.162060"; transcript_id "MSTRG.162060.14"; exon_number "5";
chr6	StringTie	exon	43600988	43601091	1000	+	.	gene_id "MSTRG.162060"; transcript_id "MSTRG.162060.14"; exon_number "6";
chr6	StringTie	exon	43603892	43604011	1000	+	.	gene_id "MSTRG.162060"; transcript_id "MSTRG.162060.14"; exon_number "7";
chr6	StringTie	exon	43604615	43604738	1000	+	.	gene_id "MSTRG.162060"; transcript_id "MSTRG.162060.14"; exon_number "8";
chr6	StringTie	exon	43605254	43605319	1000	+	.	gene_id "MSTRG.162060"; transcript_id "MSTRG.162060.14"; exon_number "9";
chr6	StringTie	exon	43610554	43610723	1000	+	.	gene_id "MSTRG.162060"; transcript_id "MSTRG.162060.14"; exon_number "10";
chr6	StringTie	exon	43613660	43616913	1000	+	.	gene_id "MSTRG.162060"; transcript_id "MSTRG.162060.14"; exon_number "11";
chr6	StringTie	exon	43618430	43620118	1000	+	.	gene_id "MSTRG.162060"; transcript_id "MSTRG.162060.14"; exon_number "12";
chr6	StringTie	transcript	43576142	43584756	1000	+	.	gene_id "MSTRG.162060"; transcript_id "MSTRG.162060.15";
chr6	StringTie	exon	43576142	43576440	1000	+	.	gene_id "MSTRG.162060"; transcript_id "MSTRG.162060.15"; exon_number "1";
chr6	StringTie	exon	43582316	43582452	1000	+	.	gene_id "MSTRG.162060"; transcript_id "MSTRG.162060.15"; exon_number "2";
chr6	StringTie	exon	43583007	43583141	1000	+	.	gene_id "MSTRG.162060"; transcript_id "MSTRG.162060.15"; exon_number "3";
chr6	StringTie	exon	43584521	43584756	1000	+	.	gene_id "MSTRG.162060"; transcript_id "MSTRG.162060.15"; exon_number "4";
chr6	StringTie	transcript	43576143	43638211	1000	+	.	gene_id "MSTRG.162060"; transcript_id "MSTRG.162060.16";
chr6	StringTie	exon	43576143	43576440	1000	+	.	gene_id "MSTRG.162060"; transcript_id "MSTRG.162060.16"; exon_number "1";
chr6	StringTie	exon	43582316	43582456	1000	+	.	gene_id "MSTRG.162060"; transcript_id "MSTRG.162060.16"; exon_number "2";
chr6	StringTie	exon	43583007	43583141	1000	+	.	gene_id "MSTRG.162060"; transcript_id "MSTRG.162060.16"; exon_number "3";
chr6	StringTie	exon	43587272	43587489	1000	+	.	gene_id "MSTRG.162060"; transcript_id "MSTRG.162060.16"; exon_number "4";
chr6	StringTie	exon	43597696	43597865	1000	+	.	gene_id "MSTRG.162060"; transcript_id "MSTRG.162060.16"; exon_number "5";
chr6	StringTie	exon	43600988	43601091	1000	+	.	gene_id "MSTRG.162060"; transcript_id "MSTRG.162060.16"; exon_number "6";
chr6	StringTie	exon	43603892	43604011	1000	+	.	gene_id "MSTRG.162060"; transcript_id "MSTRG.162060.16"; exon_number "7";
chr6	StringTie	exon	43604615	43604738	1000	+	.	gene_id "MSTRG.162060"; transcript_id "MSTRG.162060.16"; exon_number "8";
chr6	StringTie	exon	43605254	43605319	1000	+	.	gene_id "MSTRG.162060"; transcript_id "MSTRG.162060.16"; exon_number "9";
chr6	StringTie	exon	43610554	43610723	1000	+	.	gene_id "MSTRG.162060"; transcript_id "MSTRG.162060.16"; exon_number "10";
chr6	StringTie	exon	43613660	43616209	1000	+	.	gene_id "MSTRG.162060"; transcript_id "MSTRG.162060.16"; exon_number "11";
chr6	StringTie	exon	43637644	43638211	1000	+	.	gene_id "MSTRG.162060"; transcript_id "MSTRG.162060.16"; exon_number "12";
chr6	StringTie	transcript	43576147	43588213	1000	+	.	gene_id "MSTRG.162060"; transcript_id "MSTRG.162060.17";
chr6	StringTie	exon	43576147	43576440	1000	+	.	gene_id "MSTRG.162060"; transcript_id "MSTRG.162060.17"; exon_number "1";
chr6	StringTie	exon	43582316	43582456	1000	+	.	gene_id "MSTRG.162060"; transcript_id "MSTRG.162060.17"; exon_number "2";
chr6	StringTie	exon	43583007	43583106	1000	+	.	gene_id "MSTRG.162060"; transcript_id "MSTRG.162060.17"; exon_number "3";
chr6	StringTie	exon	43587272	43588213	1000	+	.	gene_id "MSTRG.162060"; transcript_id "MSTRG.162060.17"; exon_number "4";
chr6	StringTie	transcript	43576149	43620484	1000	+	.	gene_id "MSTRG.162060"; transcript_id "MSTRG.162060.18";
chr6	StringTie	exon	43576149	43576440	1000	+	.	gene_id "MSTRG.162060"; transcript_id "MSTRG.162060.18"; exon_number "1";
chr6	StringTie	exon	43582316	43582456	1000	+	.	gene_id "MSTRG.162060"; transcript_id "MSTRG.162060.18"; exon_number "2";
chr6	StringTie	exon	43583007	43583141	1000	+	.	gene_id "MSTRG.162060"; transcript_id "MSTRG.162060.18"; exon_number "3";
chr6	StringTie	exon	43587272	43587489	1000	+	.	gene_id "MSTRG.162060"; transcript_id "MSTRG.162060.18"; exon_number "4";
chr6	StringTie	exon	43597696	43597865	1000	+	.	gene_id "MSTRG.162060"; transcript_id "MSTRG.162060.18"; exon_number "5";
chr6	StringTie	exon	43600988	43601091	1000	+	.	gene_id "MSTRG.162060"; transcript_id "MSTRG.162060.18"; exon_number "6";
chr6	StringTie	exon	43603892	43604011	1000	+	.	gene_id "MSTRG.162060"; transcript_id "MSTRG.162060.18"; exon_number "7";
chr6	StringTie	exon	43604615	43604738	1000	+	.	gene_id "MSTRG.162060"; transcript_id "MSTRG.162060.18"; exon_number "8";
chr6	StringTie	exon	43605254	43605319	1000	+	.	gene_id "MSTRG.162060"; transcript_id "MSTRG.162060.18"; exon_number "9";
chr6	StringTie	exon	43610554	43610723	1000	+	.	gene_id "MSTRG.162060"; transcript_id "MSTRG.162060.18"; exon_number "10";
chr6	StringTie	exon	43613660	43617562	1000	+	.	gene_id "MSTRG.162060"; transcript_id "MSTRG.162060.18"; exon_number "11";
chr6	StringTie	exon	43618416	43620484	1000	+	.	gene_id "MSTRG.162060"; transcript_id "MSTRG.162060.18"; exon_number "12";
chr6	StringTie	transcript	43576150	43620484	1000	+	.	gene_id "MSTRG.162060"; transcript_id "MSTRG.162060.19";
chr6	StringTie	exon	43576150	43576440	1000	+	.	gene_id "MSTRG.162060"; transcript_id "MSTRG.162060.19"; exon_number "1";
chr6	StringTie	exon	43582316	43582456	1000	+	.	gene_id "MSTRG.162060"; transcript_id "MSTRG.162060.19"; exon_number "2";
chr6	StringTie	exon	43583007	43583141	1000	+	.	gene_id "MSTRG.162060"; transcript_id "MSTRG.162060.19"; exon_number "3";
chr6	StringTie	exon	43587272	43587489	1000	+	.	gene_id "MSTRG.162060"; transcript_id "MSTRG.162060.19"; exon_number "4";
chr6	StringTie	exon	43597696	43597865	1000	+	.	gene_id "MSTRG.162060"; transcript_id "MSTRG.162060.19"; exon_number "5";
chr6	StringTie	exon	43600988	43601091	1000	+	.	gene_id "MSTRG.162060"; transcript_id "MSTRG.162060.19"; exon_number "6";
chr6	StringTie	exon	43603892	43604011	1000	+	.	gene_id "MSTRG.162060"; transcript_id "MSTRG.162060.19"; exon_number "7";
chr6	StringTie	exon	43604615	43604738	1000	+	.	gene_id "MSTRG.162060"; transcript_id "MSTRG.162060.19"; exon_number "8";
chr6	StringTie	exon	43605254	43605319	1000	+	.	gene_id "MSTRG.162060"; transcript_id "MSTRG.162060.19"; exon_number "9";
chr6	StringTie	exon	43610554	43610723	1000	+	.	gene_id "MSTRG.162060"; transcript_id "MSTRG.162060.19"; exon_number "10";
chr6	StringTie	exon	43613660	43615767	1000	+	.	gene_id "MSTRG.162060"; transcript_id "MSTRG.162060.19"; exon_number "11";
chr6	StringTie	exon	43616178	43620484	1000	+	.	gene_id "MSTRG.162060"; transcript_id "MSTRG.162060.19"; exon_number "12";
chr6	StringTie	transcript	43575816	43640947	1000	+	.	gene_id "MSTRG.162060"; transcript_id "MSTRG.162060.2";
chr6	StringTie	exon	43575816	43575945	1000	+	.	gene_id "MSTRG.162060"; transcript_id "MSTRG.162060.2"; exon_number "1";
chr6	StringTie	exon	43576294	43576440	1000	+	.	gene_id "MSTRG.162060"; transcript_id "MSTRG.162060.2"; exon_number "2";
chr6	StringTie	exon	43582316	43582456	1000	+	.	gene_id "MSTRG.162060"; transcript_id "MSTRG.162060.2"; exon_number "3";
chr6	StringTie	exon	43583007	43583141	1000	+	.	gene_id "MSTRG.162060"; transcript_id "MSTRG.162060.2"; exon_number "4";
chr6	StringTie	exon	43587272	43587489	1000	+	.	gene_id "MSTRG.162060"; transcript_id "MSTRG.162060.2"; exon_number "5";
chr6	StringTie	exon	43597696	43597865	1000	+	.	gene_id "MSTRG.162060"; transcript_id "MSTRG.162060.2"; exon_number "6";
chr6	StringTie	exon	43600988	43601091	1000	+	.	gene_id "MSTRG.162060"; transcript_id "MSTRG.162060.2"; exon_number "7";
chr6	StringTie	exon	43603892	43604011	1000	+	.	gene_id "MSTRG.162060"; transcript_id "MSTRG.162060.2"; exon_number "8";
chr6	StringTie	exon	43604615	43604738	1000	+	.	gene_id "MSTRG.162060"; transcript_id "MSTRG.162060.2"; exon_number "9";
chr6	StringTie	exon	43605254	43605319	1000	+	.	gene_id "MSTRG.162060"; transcript_id "MSTRG.162060.2"; exon_number "10";
chr6	StringTie	exon	43610554	43610723	1000	+	.	gene_id "MSTRG.162060"; transcript_id "MSTRG.162060.2"; exon_number "11";
chr6	StringTie	exon	43613660	43618700	1000	+	.	gene_id "MSTRG.162060"; transcript_id "MSTRG.162060.2"; exon_number "12";
chr6	StringTie	exon	43632307	43632384	1000	+	.	gene_id "MSTRG.162060"; transcript_id "MSTRG.162060.2"; exon_number "13";
chr6	StringTie	exon	43633194	43633315	1000	+	.	gene_id "MSTRG.162060"; transcript_id "MSTRG.162060.2"; exon_number "14";
chr6	StringTie	exon	43636381	43636646	1000	+	.	gene_id "MSTRG.162060"; transcript_id "MSTRG.162060.2"; exon_number "15";
chr6	StringTie	exon	43640021	43640947	1000	+	.	gene_id "MSTRG.162060"; transcript_id "MSTRG.162060.2"; exon_number "16";
chr6	StringTie	transcript	43576150	43621550	1000	+	.	gene_id "MSTRG.162060"; transcript_id "MSTRG.162060.20";
chr6	StringTie	exon	43576150	43576440	1000	+	.	gene_id "MSTRG.162060"; transcript_id "MSTRG.162060.20"; exon_number "1";
chr6	StringTie	exon	43582316	43582456	1000	+	.	gene_id "MSTRG.162060"; transcript_id "MSTRG.162060.20"; exon_number "2";
chr6	StringTie	exon	43583007	43583141	1000	+	.	gene_id "MSTRG.162060"; transcript_id "MSTRG.162060.20"; exon_number "3";
chr6	StringTie	exon	43587272	43587489	1000	+	.	gene_id "MSTRG.162060"; transcript_id "MSTRG.162060.20"; exon_number "4";
chr6	StringTie	exon	43597696	43597865	1000	+	.	gene_id "MSTRG.162060"; transcript_id "MSTRG.162060.20"; exon_number "5";
chr6	StringTie	exon	43600988	43601091	1000	+	.	gene_id "MSTRG.162060"; transcript_id "MSTRG.162060.20"; exon_number "6";
chr6	StringTie	exon	43603892	43604011	1000	+	.	gene_id "MSTRG.162060"; transcript_id "MSTRG.162060.20"; exon_number "7";
chr6	StringTie	exon	43604615	43604738	1000	+	.	gene_id "MSTRG.162060"; transcript_id "MSTRG.162060.20"; exon_number "8";
chr6	StringTie	exon	43605254	43605319	1000	+	.	gene_id "MSTRG.162060"; transcript_id "MSTRG.162060.20"; exon_number "9";
chr6	StringTie	exon	43610554	43610723	1000	+	.	gene_id "MSTRG.162060"; transcript_id "MSTRG.162060.20"; exon_number "10";
chr6	StringTie	exon	43613660	43621343	1000	+	.	gene_id "MSTRG.162060"; transcript_id "MSTRG.162060.20"; exon_number "11";
chr6	StringTie	exon	43621390	43621550	1000	+	.	gene_id "MSTRG.162060"; transcript_id "MSTRG.162060.20"; exon_number "12";
chr6	StringTie	transcript	43576152	43615741	1000	+	.	gene_id "MSTRG.162060"; transcript_id "MSTRG.162060.22";
chr6	StringTie	exon	43576152	43576440	1000	+	.	gene_id "MSTRG.162060"; transcript_id "MSTRG.162060.22"; exon_number "1";
chr6	StringTie	exon	43582316	43582456	1000	+	.	gene_id "MSTRG.162060"; transcript_id "MSTRG.162060.22"; exon_number "2";
chr6	StringTie	exon	43583007	43583141	1000	+	.	gene_id "MSTRG.162060"; transcript_id "MSTRG.162060.22"; exon_number "3";
chr6	StringTie	exon	43587272	43587489	1000	+	.	gene_id "MSTRG.162060"; transcript_id "MSTRG.162060.22"; exon_number "4";
chr6	StringTie	exon	43597696	43597865	1000	+	.	gene_id "MSTRG.162060"; transcript_id "MSTRG.162060.22"; exon_number "5";
chr6	StringTie	exon	43600988	43601091	1000	+	.	gene_id "MSTRG.162060"; transcript_id "MSTRG.162060.22"; exon_number "6";
chr6	StringTie	exon	43603892	43604011	1000	+	.	gene_id "MSTRG.162060"; transcript_id "MSTRG.162060.22"; exon_number "7";
chr6	StringTie	exon	43604615	43604738	1000	+	.	gene_id "MSTRG.162060"; transcript_id "MSTRG.162060.22"; exon_number "8";
chr6	StringTie	exon	43605254	43605319	1000	+	.	gene_id "MSTRG.162060"; transcript_id "MSTRG.162060.22"; exon_number "9";
chr6	StringTie	exon	43610554	43610723	1000	+	.	gene_id "MSTRG.162060"; transcript_id "MSTRG.162060.22"; exon_number "10";
chr6	StringTie	exon	43613660	43615161	1000	+	.	gene_id "MSTRG.162060"; transcript_id "MSTRG.162060.22"; exon_number "11";
chr6	StringTie	exon	43615453	43615741	1000	+	.	gene_id "MSTRG.162060"; transcript_id "MSTRG.162060.22"; exon_number "12";
chr6	StringTie	transcript	43576152	43620467	1000	+	.	gene_id "MSTRG.162060"; transcript_id "MSTRG.162060.23";
chr6	StringTie	exon	43576152	43576440	1000	+	.	gene_id "MSTRG.162060"; transcript_id "MSTRG.162060.23"; exon_number "1";
chr6	StringTie	exon	43582316	43582456	1000	+	.	gene_id "MSTRG.162060"; transcript_id "MSTRG.162060.23"; exon_number "2";
chr6	StringTie	exon	43583007	43583141	1000	+	.	gene_id "MSTRG.162060"; transcript_id "MSTRG.162060.23"; exon_number "3";
chr6	StringTie	exon	43587272	43587489	1000	+	.	gene_id "MSTRG.162060"; transcript_id "MSTRG.162060.23"; exon_number "4";
chr6	StringTie	exon	43597696	43597865	1000	+	.	gene_id "MSTRG.162060"; transcript_id "MSTRG.162060.23"; exon_number "5";
chr6	StringTie	exon	43600988	43601091	1000	+	.	gene_id "MSTRG.162060"; transcript_id "MSTRG.162060.23"; exon_number "6";
chr6	StringTie	exon	43603892	43604011	1000	+	.	gene_id "MSTRG.162060"; transcript_id "MSTRG.162060.23"; exon_number "7";
chr6	StringTie	exon	43604615	43604738	1000	+	.	gene_id "MSTRG.162060"; transcript_id "MSTRG.162060.23"; exon_number "8";
chr6	StringTie	exon	43605254	43605319	1000	+	.	gene_id "MSTRG.162060"; transcript_id "MSTRG.162060.23"; exon_number "9";
chr6	StringTie	exon	43610554	43610723	1000	+	.	gene_id "MSTRG.162060"; transcript_id "MSTRG.162060.23"; exon_number "10";
chr6	StringTie	exon	43613660	43617987	1000	+	.	gene_id "MSTRG.162060"; transcript_id "MSTRG.162060.23"; exon_number "11";
chr6	StringTie	exon	43619488	43620467	1000	+	.	gene_id "MSTRG.162060"; transcript_id "MSTRG.162060.23"; exon_number "12";
chr6	StringTie	transcript	43576152	43620113	1000	+	.	gene_id "MSTRG.162060"; transcript_id "MSTRG.162060.24";
chr6	StringTie	exon	43576152	43576440	1000	+	.	gene_id "MSTRG.162060"; transcript_id "MSTRG.162060.24"; exon_number "1";
chr6	StringTie	exon	43582316	43582456	1000	+	.	gene_id "MSTRG.162060"; transcript_id "MSTRG.162060.24"; exon_number "2";
chr6	StringTie	exon	43583007	43583141	1000	+	.	gene_id "MSTRG.162060"; transcript_id "MSTRG.162060.24"; exon_number "3";
chr6	StringTie	exon	43587272	43587489	1000	+	.	gene_id "MSTRG.162060"; transcript_id "MSTRG.162060.24"; exon_number "4";
chr6	StringTie	exon	43597696	43597865	1000	+	.	gene_id "MSTRG.162060"; transcript_id "MSTRG.162060.24"; exon_number "5";
chr6	StringTie	exon	43600988	43601091	1000	+	.	gene_id "MSTRG.162060"; transcript_id "MSTRG.162060.24"; exon_number "6";
chr6	StringTie	exon	43603892	43604011	1000	+	.	gene_id "MSTRG.162060"; transcript_id "MSTRG.162060.24"; exon_number "7";
chr6	StringTie	exon	43604615	43604738	1000	+	.	gene_id "MSTRG.162060"; transcript_id "MSTRG.162060.24"; exon_number "8";
chr6	StringTie	exon	43605254	43605319	1000	+	.	gene_id "MSTRG.162060"; transcript_id "MSTRG.162060.24"; exon_number "9";
chr6	StringTie	exon	43610554	43610723	1000	+	.	gene_id "MSTRG.162060"; transcript_id "MSTRG.162060.24"; exon_number "10";
chr6	StringTie	exon	43613660	43618250	1000	+	.	gene_id "MSTRG.162060"; transcript_id "MSTRG.162060.24"; exon_number "11";
chr6	StringTie	exon	43618347	43620113	1000	+	.	gene_id "MSTRG.162060"; transcript_id "MSTRG.162060.24"; exon_number "12";
chr6	StringTie	transcript	43576152	43640946	1000	+	.	gene_id "MSTRG.162060"; transcript_id "MSTRG.162060.25";
chr6	StringTie	exon	43576152	43576440	1000	+	.	gene_id "MSTRG.162060"; transcript_id "MSTRG.162060.25"; exon_number "1";
chr6	StringTie	exon	43582316	43582456	1000	+	.	gene_id "MSTRG.162060"; transcript_id "MSTRG.162060.25"; exon_number "2";
chr6	StringTie	exon	43583007	43583141	1000	+	.	gene_id "MSTRG.162060"; transcript_id "MSTRG.162060.25"; exon_number "3";
chr6	StringTie	exon	43587272	43587489	1000	+	.	gene_id "MSTRG.162060"; transcript_id "MSTRG.162060.25"; exon_number "4";
chr6	StringTie	exon	43597696	43597865	1000	+	.	gene_id "MSTRG.162060"; transcript_id "MSTRG.162060.25"; exon_number "5";
chr6	StringTie	exon	43600988	43601091	1000	+	.	gene_id "MSTRG.162060"; transcript_id "MSTRG.162060.25"; exon_number "6";
chr6	StringTie	exon	43603892	43604011	1000	+	.	gene_id "MSTRG.162060"; transcript_id "MSTRG.162060.25"; exon_number "7";
chr6	StringTie	exon	43604615	43604738	1000	+	.	gene_id "MSTRG.162060"; transcript_id "MSTRG.162060.25"; exon_number "8";
chr6	StringTie	exon	43605254	43605319	1000	+	.	gene_id "MSTRG.162060"; transcript_id "MSTRG.162060.25"; exon_number "9";
chr6	StringTie	exon	43610554	43610723	1000	+	.	gene_id "MSTRG.162060"; transcript_id "MSTRG.162060.25"; exon_number "10";
chr6	StringTie	exon	43633194	43633315	1000	+	.	gene_id "MSTRG.162060"; transcript_id "MSTRG.162060.25"; exon_number "11";
chr6	StringTie	exon	43635487	43635921	1000	+	.	gene_id "MSTRG.162060"; transcript_id "MSTRG.162060.25"; exon_number "12";
chr6	StringTie	exon	43636381	43636646	1000	+	.	gene_id "MSTRG.162060"; transcript_id "MSTRG.162060.25"; exon_number "13";
chr6	StringTie	exon	43640021	43640946	1000	+	.	gene_id "MSTRG.162060"; transcript_id "MSTRG.162060.25"; exon_number "14";
chr6	StringTie	transcript	43576154	43620115	1000	+	.	gene_id "MSTRG.162060"; transcript_id "MSTRG.162060.26";
chr6	StringTie	exon	43576154	43576440	1000	+	.	gene_id "MSTRG.162060"; transcript_id "MSTRG.162060.26"; exon_number "1";
chr6	StringTie	exon	43582316	43582456	1000	+	.	gene_id "MSTRG.162060"; transcript_id "MSTRG.162060.26"; exon_number "2";
chr6	StringTie	exon	43583007	43583141	1000	+	.	gene_id "MSTRG.162060"; transcript_id "MSTRG.162060.26"; exon_number "3";
chr6	StringTie	exon	43587272	43587489	1000	+	.	gene_id "MSTRG.162060"; transcript_id "MSTRG.162060.26"; exon_number "4";
chr6	StringTie	exon	43597696	43597865	1000	+	.	gene_id "MSTRG.162060"; transcript_id "MSTRG.162060.26"; exon_number "5";
chr6	StringTie	exon	43600988	43601091	1000	+	.	gene_id "MSTRG.162060"; transcript_id "MSTRG.162060.26"; exon_number "6";
chr6	StringTie	exon	43603892	43604011	1000	+	.	gene_id "MSTRG.162060"; transcript_id "MSTRG.162060.26"; exon_number "7";
chr6	StringTie	exon	43604615	43604738	1000	+	.	gene_id "MSTRG.162060"; transcript_id "MSTRG.162060.26"; exon_number "8";
chr6	StringTie	exon	43605254	43605319	1000	+	.	gene_id "MSTRG.162060"; transcript_id "MSTRG.162060.26"; exon_number "9";
chr6	StringTie	exon	43610554	43610723	1000	+	.	gene_id "MSTRG.162060"; transcript_id "MSTRG.162060.26"; exon_number "10";
chr6	StringTie	exon	43613660	43615717	1000	+	.	gene_id "MSTRG.162060"; transcript_id "MSTRG.162060.26"; exon_number "11";
chr6	StringTie	exon	43618367	43620115	1000	+	.	gene_id "MSTRG.162060"; transcript_id "MSTRG.162060.26"; exon_number "12";
chr6	StringTie	transcript	43576156	43587830	1000	+	.	gene_id "MSTRG.162060"; transcript_id "MSTRG.162060.27";
chr6	StringTie	exon	43576156	43576440	1000	+	.	gene_id "MSTRG.162060"; transcript_id "MSTRG.162060.27"; exon_number "1";
chr6	StringTie	exon	43582316	43582456	1000	+	.	gene_id "MSTRG.162060"; transcript_id "MSTRG.162060.27"; exon_number "2";
chr6	StringTie	exon	43583007	43583141	1000	+	.	gene_id "MSTRG.162060"; transcript_id "MSTRG.162060.27"; exon_number "3";
chr6	StringTie	exon	43583576	43583651	1000	+	.	gene_id "MSTRG.162060"; transcript_id "MSTRG.162060.27"; exon_number "4";
chr6	StringTie	exon	43587272	43587830	1000	+	.	gene_id "MSTRG.162060"; transcript_id "MSTRG.162060.27"; exon_number "5";
chr6	StringTie	transcript	43576157	43620114	1000	+	.	gene_id "MSTRG.162060"; transcript_id "MSTRG.162060.28";
chr6	StringTie	exon	43576157	43576440	1000	+	.	gene_id "MSTRG.162060"; transcript_id "MSTRG.162060.28"; exon_number "1";
chr6	StringTie	exon	43582316	43582456	1000	+	.	gene_id "MSTRG.162060"; transcript_id "MSTRG.162060.28"; exon_number "2";
chr6	StringTie	exon	43583007	43583141	1000	+	.	gene_id "MSTRG.162060"; transcript_id "MSTRG.162060.28"; exon_number "3";
chr6	StringTie	exon	43587272	43587489	1000	+	.	gene_id "MSTRG.162060"; transcript_id "MSTRG.162060.28"; exon_number "4";
chr6	StringTie	exon	43597696	43597865	1000	+	.	gene_id "MSTRG.162060"; transcript_id "MSTRG.162060.28"; exon_number "5";
chr6	StringTie	exon	43600988	43601091	1000	+	.	gene_id "MSTRG.162060"; transcript_id "MSTRG.162060.28"; exon_number "6";
chr6	StringTie	exon	43603892	43604011	1000	+	.	gene_id "MSTRG.162060"; transcript_id "MSTRG.162060.28"; exon_number "7";
chr6	StringTie	exon	43604615	43604738	1000	+	.	gene_id "MSTRG.162060"; transcript_id "MSTRG.162060.28"; exon_number "8";
chr6	StringTie	exon	43605254	43605319	1000	+	.	gene_id "MSTRG.162060"; transcript_id "MSTRG.162060.28"; exon_number "9";
chr6	StringTie	exon	43610554	43610723	1000	+	.	gene_id "MSTRG.162060"; transcript_id "MSTRG.162060.28"; exon_number "10";
chr6	StringTie	exon	43613660	43617702	1000	+	.	gene_id "MSTRG.162060"; transcript_id "MSTRG.162060.28"; exon_number "11";
chr6	StringTie	exon	43618347	43620114	1000	+	.	gene_id "MSTRG.162060"; transcript_id "MSTRG.162060.28"; exon_number "12";
chr6	StringTie	transcript	43576158	43620483	1000	+	.	gene_id "MSTRG.162060"; transcript_id "MSTRG.162060.29";
chr6	StringTie	exon	43576158	43576440	1000	+	.	gene_id "MSTRG.162060"; transcript_id "MSTRG.162060.29"; exon_number "1";
chr6	StringTie	exon	43582316	43582456	1000	+	.	gene_id "MSTRG.162060"; transcript_id "MSTRG.162060.29"; exon_number "2";
chr6	StringTie	exon	43583007	43583141	1000	+	.	gene_id "MSTRG.162060"; transcript_id "MSTRG.162060.29"; exon_number "3";
chr6	StringTie	exon	43587272	43587489	1000	+	.	gene_id "MSTRG.162060"; transcript_id "MSTRG.162060.29"; exon_number "4";
chr6	StringTie	exon	43597696	43597865	1000	+	.	gene_id "MSTRG.162060"; transcript_id "MSTRG.162060.29"; exon_number "5";
chr6	StringTie	exon	43600988	43601091	1000	+	.	gene_id "MSTRG.162060"; transcript_id "MSTRG.162060.29"; exon_number "6";
chr6	StringTie	exon	43603892	43604011	1000	+	.	gene_id "MSTRG.162060"; transcript_id "MSTRG.162060.29"; exon_number "7";
chr6	StringTie	exon	43604615	43604738	1000	+	.	gene_id "MSTRG.162060"; transcript_id "MSTRG.162060.29"; exon_number "8";
chr6	StringTie	exon	43605254	43605319	1000	+	.	gene_id "MSTRG.162060"; transcript_id "MSTRG.162060.29"; exon_number "9";
chr6	StringTie	exon	43610554	43610723	1000	+	.	gene_id "MSTRG.162060"; transcript_id "MSTRG.162060.29"; exon_number "10";
chr6	StringTie	exon	43613660	43615717	1000	+	.	gene_id "MSTRG.162060"; transcript_id "MSTRG.162060.29"; exon_number "11";
chr6	StringTie	exon	43616178	43620483	1000	+	.	gene_id "MSTRG.162060"; transcript_id "MSTRG.162060.29"; exon_number "12";
chr6	StringTie	transcript	43576078	43631966	1000	+	.	gene_id "MSTRG.162060"; transcript_id "MSTRG.162060.3";
chr6	StringTie	exon	43576078	43576440	1000	+	.	gene_id "MSTRG.162060"; transcript_id "MSTRG.162060.3"; exon_number "1";
chr6	StringTie	exon	43582316	43582456	1000	+	.	gene_id "MSTRG.162060"; transcript_id "MSTRG.162060.3"; exon_number "2";
chr6	StringTie	exon	43583007	43583141	1000	+	.	gene_id "MSTRG.162060"; transcript_id "MSTRG.162060.3"; exon_number "3";
chr6	StringTie	exon	43587272	43587489	1000	+	.	gene_id "MSTRG.162060"; transcript_id "MSTRG.162060.3"; exon_number "4";
chr6	StringTie	exon	43597696	43597865	1000	+	.	gene_id "MSTRG.162060"; transcript_id "MSTRG.162060.3"; exon_number "5";
chr6	StringTie	exon	43600988	43601091	1000	+	.	gene_id "MSTRG.162060"; transcript_id "MSTRG.162060.3"; exon_number "6";
chr6	StringTie	exon	43603892	43604011	1000	+	.	gene_id "MSTRG.162060"; transcript_id "MSTRG.162060.3"; exon_number "7";
chr6	StringTie	exon	43604615	43604738	1000	+	.	gene_id "MSTRG.162060"; transcript_id "MSTRG.162060.3"; exon_number "8";
chr6	StringTie	exon	43605254	43605319	1000	+	.	gene_id "MSTRG.162060"; transcript_id "MSTRG.162060.3"; exon_number "9";
chr6	StringTie	exon	43610554	43610723	1000	+	.	gene_id "MSTRG.162060"; transcript_id "MSTRG.162060.3"; exon_number "10";
chr6	StringTie	exon	43613660	43618675	1000	+	.	gene_id "MSTRG.162060"; transcript_id "MSTRG.162060.3"; exon_number "11";
chr6	StringTie	exon	43631945	43631966	1000	+	.	gene_id "MSTRG.162060"; transcript_id "MSTRG.162060.3"; exon_number "12";
chr6	StringTie	transcript	43576162	43620117	1000	+	.	gene_id "MSTRG.162060"; transcript_id "MSTRG.162060.30";
chr6	StringTie	exon	43576162	43576440	1000	+	.	gene_id "MSTRG.162060"; transcript_id "MSTRG.162060.30"; exon_number "1";
chr6	StringTie	exon	43582316	43582456	1000	+	.	gene_id "MSTRG.162060"; transcript_id "MSTRG.162060.30"; exon_number "2";
chr6	StringTie	exon	43583007	43583141	1000	+	.	gene_id "MSTRG.162060"; transcript_id "MSTRG.162060.30"; exon_number "3";
chr6	StringTie	exon	43587272	43587489	1000	+	.	gene_id "MSTRG.162060"; transcript_id "MSTRG.162060.30"; exon_number "4";
chr6	StringTie	exon	43597696	43597865	1000	+	.	gene_id "MSTRG.162060"; transcript_id "MSTRG.162060.30"; exon_number "5";
chr6	StringTie	exon	43600988	43601091	1000	+	.	gene_id "MSTRG.162060"; transcript_id "MSTRG.162060.30"; exon_number "6";
chr6	StringTie	exon	43603892	43604011	1000	+	.	gene_id "MSTRG.162060"; transcript_id "MSTRG.162060.30"; exon_number "7";
chr6	StringTie	exon	43604615	43604738	1000	+	.	gene_id "MSTRG.162060"; transcript_id "MSTRG.162060.30"; exon_number "8";
chr6	StringTie	exon	43605254	43605319	1000	+	.	gene_id "MSTRG.162060"; transcript_id "MSTRG.162060.30"; exon_number "9";
chr6	StringTie	exon	43610554	43610723	1000	+	.	gene_id "MSTRG.162060"; transcript_id "MSTRG.162060.30"; exon_number "10";
chr6	StringTie	exon	43613660	43616007	1000	+	.	gene_id "MSTRG.162060"; transcript_id "MSTRG.162060.30"; exon_number "11";
chr6	StringTie	exon	43618909	43620117	1000	+	.	gene_id "MSTRG.162060"; transcript_id "MSTRG.162060.30"; exon_number "12";
chr6	StringTie	transcript	43576162	43619981	1000	+	.	gene_id "MSTRG.162060"; transcript_id "MSTRG.162060.31";
chr6	StringTie	exon	43576162	43576440	1000	+	.	gene_id "MSTRG.162060"; transcript_id "MSTRG.162060.31"; exon_number "1";
chr6	StringTie	exon	43582316	43582456	1000	+	.	gene_id "MSTRG.162060"; transcript_id "MSTRG.162060.31"; exon_number "2";
chr6	StringTie	exon	43583007	43583141	1000	+	.	gene_id "MSTRG.162060"; transcript_id "MSTRG.162060.31"; exon_number "3";
chr6	StringTie	exon	43587272	43587489	1000	+	.	gene_id "MSTRG.162060"; transcript_id "MSTRG.162060.31"; exon_number "4";
chr6	StringTie	exon	43597696	43597865	1000	+	.	gene_id "MSTRG.162060"; transcript_id "MSTRG.162060.31"; exon_number "5";
chr6	StringTie	exon	43600988	43601091	1000	+	.	gene_id "MSTRG.162060"; transcript_id "MSTRG.162060.31"; exon_number "6";
chr6	StringTie	exon	43603892	43604011	1000	+	.	gene_id "MSTRG.162060"; transcript_id "MSTRG.162060.31"; exon_number "7";
chr6	StringTie	exon	43604615	43604738	1000	+	.	gene_id "MSTRG.162060"; transcript_id "MSTRG.162060.31"; exon_number "8";
chr6	StringTie	exon	43605254	43605319	1000	+	.	gene_id "MSTRG.162060"; transcript_id "MSTRG.162060.31"; exon_number "9";
chr6	StringTie	exon	43610554	43610723	1000	+	.	gene_id "MSTRG.162060"; transcript_id "MSTRG.162060.31"; exon_number "10";
chr6	StringTie	exon	43613660	43618200	1000	+	.	gene_id "MSTRG.162060"; transcript_id "MSTRG.162060.31"; exon_number "11";
chr6	StringTie	exon	43618450	43619981	1000	+	.	gene_id "MSTRG.162060"; transcript_id "MSTRG.162060.31"; exon_number "12";
chr6	StringTie	transcript	43576163	43612429	1000	+	.	gene_id "MSTRG.162060"; transcript_id "MSTRG.162060.32";
chr6	StringTie	exon	43576163	43576440	1000	+	.	gene_id "MSTRG.162060"; transcript_id "MSTRG.162060.32"; exon_number "1";
chr6	StringTie	exon	43582316	43582456	1000	+	.	gene_id "MSTRG.162060"; transcript_id "MSTRG.162060.32"; exon_number "2";
chr6	StringTie	exon	43583007	43583141	1000	+	.	gene_id "MSTRG.162060"; transcript_id "MSTRG.162060.32"; exon_number "3";
chr6	StringTie	exon	43587272	43587489	1000	+	.	gene_id "MSTRG.162060"; transcript_id "MSTRG.162060.32"; exon_number "4";
chr6	StringTie	exon	43600988	43601091	1000	+	.	gene_id "MSTRG.162060"; transcript_id "MSTRG.162060.32"; exon_number "5";
chr6	StringTie	exon	43603892	43604011	1000	+	.	gene_id "MSTRG.162060"; transcript_id "MSTRG.162060.32"; exon_number "6";
chr6	StringTie	exon	43604615	43604738	1000	+	.	gene_id "MSTRG.162060"; transcript_id "MSTRG.162060.32"; exon_number "7";
chr6	StringTie	exon	43605254	43605319	1000	+	.	gene_id "MSTRG.162060"; transcript_id "MSTRG.162060.32"; exon_number "8";
chr6	StringTie	exon	43610554	43610723	1000	+	.	gene_id "MSTRG.162060"; transcript_id "MSTRG.162060.32"; exon_number "9";
chr6	StringTie	exon	43611761	43612429	1000	+	.	gene_id "MSTRG.162060"; transcript_id "MSTRG.162060.32"; exon_number "10";
chr6	StringTie	transcript	43576165	43612270	1000	+	.	gene_id "MSTRG.162060"; transcript_id "MSTRG.162060.33";
chr6	StringTie	exon	43576165	43576440	1000	+	.	gene_id "MSTRG.162060"; transcript_id "MSTRG.162060.33"; exon_number "1";
chr6	StringTie	exon	43582316	43582456	1000	+	.	gene_id "MSTRG.162060"; transcript_id "MSTRG.162060.33"; exon_number "2";
chr6	StringTie	exon	43583007	43583141	1000	+	.	gene_id "MSTRG.162060"; transcript_id "MSTRG.162060.33"; exon_number "3";
chr6	StringTie	exon	43587272	43587489	1000	+	.	gene_id "MSTRG.162060"; transcript_id "MSTRG.162060.33"; exon_number "4";
chr6	StringTie	exon	43597696	43597865	1000	+	.	gene_id "MSTRG.162060"; transcript_id "MSTRG.162060.33"; exon_number "5";
chr6	StringTie	exon	43600988	43601091	1000	+	.	gene_id "MSTRG.162060"; transcript_id "MSTRG.162060.33"; exon_number "6";
chr6	StringTie	exon	43603892	43604011	1000	+	.	gene_id "MSTRG.162060"; transcript_id "MSTRG.162060.33"; exon_number "7";
chr6	StringTie	exon	43604615	43604738	1000	+	.	gene_id "MSTRG.162060"; transcript_id "MSTRG.162060.33"; exon_number "8";
chr6	StringTie	exon	43605254	43605319	1000	+	.	gene_id "MSTRG.162060"; transcript_id "MSTRG.162060.33"; exon_number "9";
chr6	StringTie	exon	43610554	43610723	1000	+	.	gene_id "MSTRG.162060"; transcript_id "MSTRG.162060.33"; exon_number "10";
chr6	StringTie	exon	43611774	43612270	1000	+	.	gene_id "MSTRG.162060"; transcript_id "MSTRG.162060.33"; exon_number "11";
chr6	StringTie	transcript	43576165	43612114	1000	+	.	gene_id "MSTRG.162060"; transcript_id "MSTRG.162060.34";
chr6	StringTie	exon	43576165	43576440	1000	+	.	gene_id "MSTRG.162060"; transcript_id "MSTRG.162060.34"; exon_number "1";
chr6	StringTie	exon	43582316	43582456	1000	+	.	gene_id "MSTRG.162060"; transcript_id "MSTRG.162060.34"; exon_number "2";
chr6	StringTie	exon	43583007	43583141	1000	+	.	gene_id "MSTRG.162060"; transcript_id "MSTRG.162060.34"; exon_number "3";
chr6	StringTie	exon	43587287	43587652	1000	+	.	gene_id "MSTRG.162060"; transcript_id "MSTRG.162060.34"; exon_number "4";
chr6	StringTie	exon	43597696	43597865	1000	+	.	gene_id "MSTRG.162060"; transcript_id "MSTRG.162060.34"; exon_number "5";
chr6	StringTie	exon	43600988	43601091	1000	+	.	gene_id "MSTRG.162060"; transcript_id "MSTRG.162060.34"; exon_number "6";
chr6	StringTie	exon	43603892	43604011	1000	+	.	gene_id "MSTRG.162060"; transcript_id "MSTRG.162060.34"; exon_number "7";
chr6	StringTie	exon	43604615	43604738	1000	+	.	gene_id "MSTRG.162060"; transcript_id "MSTRG.162060.34"; exon_number "8";
chr6	StringTie	exon	43605254	43605319	1000	+	.	gene_id "MSTRG.162060"; transcript_id "MSTRG.162060.34"; exon_number "9";
chr6	StringTie	exon	43610554	43610723	1000	+	.	gene_id "MSTRG.162060"; transcript_id "MSTRG.162060.34"; exon_number "10";
chr6	StringTie	exon	43611761	43612114	1000	+	.	gene_id "MSTRG.162060"; transcript_id "MSTRG.162060.34"; exon_number "11";
chr6	StringTie	transcript	43576167	43620113	1000	+	.	gene_id "MSTRG.162060"; transcript_id "MSTRG.162060.35";
chr6	StringTie	exon	43576167	43576440	1000	+	.	gene_id "MSTRG.162060"; transcript_id "MSTRG.162060.35"; exon_number "1";
chr6	StringTie	exon	43582316	43582456	1000	+	.	gene_id "MSTRG.162060"; transcript_id "MSTRG.162060.35"; exon_number "2";
chr6	StringTie	exon	43583007	43583141	1000	+	.	gene_id "MSTRG.162060"; transcript_id "MSTRG.162060.35"; exon_number "3";
chr6	StringTie	exon	43587272	43587489	1000	+	.	gene_id "MSTRG.162060"; transcript_id "MSTRG.162060.35"; exon_number "4";
chr6	StringTie	exon	43600988	43601091	1000	+	.	gene_id "MSTRG.162060"; transcript_id "MSTRG.162060.35"; exon_number "5";
chr6	StringTie	exon	43603892	43604011	1000	+	.	gene_id "MSTRG.162060"; transcript_id "MSTRG.162060.35"; exon_number "6";
chr6	StringTie	exon	43604615	43604738	1000	+	.	gene_id "MSTRG.162060"; transcript_id "MSTRG.162060.35"; exon_number "7";
chr6	StringTie	exon	43605254	43605319	1000	+	.	gene_id "MSTRG.162060"; transcript_id "MSTRG.162060.35"; exon_number "8";
chr6	StringTie	exon	43610554	43610723	1000	+	.	gene_id "MSTRG.162060"; transcript_id "MSTRG.162060.35"; exon_number "9";
chr6	StringTie	exon	43613660	43620113	1000	+	.	gene_id "MSTRG.162060"; transcript_id "MSTRG.162060.35"; exon_number "10";
chr6	StringTie	transcript	43576168	43612050	1000	+	.	gene_id "MSTRG.162060"; transcript_id "MSTRG.162060.36";
chr6	StringTie	exon	43576168	43576440	1000	+	.	gene_id "MSTRG.162060"; transcript_id "MSTRG.162060.36"; exon_number "1";
chr6	StringTie	exon	43582316	43582456	1000	+	.	gene_id "MSTRG.162060"; transcript_id "MSTRG.162060.36"; exon_number "2";
chr6	StringTie	exon	43583007	43583141	1000	+	.	gene_id "MSTRG.162060"; transcript_id "MSTRG.162060.36"; exon_number "3";
chr6	StringTie	exon	43584521	43585230	1000	+	.	gene_id "MSTRG.162060"; transcript_id "MSTRG.162060.36"; exon_number "4";
chr6	StringTie	exon	43587272	43587652	1000	+	.	gene_id "MSTRG.162060"; transcript_id "MSTRG.162060.36"; exon_number "5";
chr6	StringTie	exon	43597696	43597865	1000	+	.	gene_id "MSTRG.162060"; transcript_id "MSTRG.162060.36"; exon_number "6";
chr6	StringTie	exon	43600988	43601091	1000	+	.	gene_id "MSTRG.162060"; transcript_id "MSTRG.162060.36"; exon_number "7";
chr6	StringTie	exon	43603892	43604011	1000	+	.	gene_id "MSTRG.162060"; transcript_id "MSTRG.162060.36"; exon_number "8";
chr6	StringTie	exon	43604615	43604738	1000	+	.	gene_id "MSTRG.162060"; transcript_id "MSTRG.162060.36"; exon_number "9";
chr6	StringTie	exon	43605254	43605319	1000	+	.	gene_id "MSTRG.162060"; transcript_id "MSTRG.162060.36"; exon_number "10";
chr6	StringTie	exon	43610554	43610723	1000	+	.	gene_id "MSTRG.162060"; transcript_id "MSTRG.162060.36"; exon_number "11";
chr6	StringTie	exon	43611761	43612050	1000	+	.	gene_id "MSTRG.162060"; transcript_id "MSTRG.162060.36"; exon_number "12";
chr6	StringTie	transcript	43576170	43620478	1000	+	.	gene_id "MSTRG.162060"; transcript_id "MSTRG.162060.37";
chr6	StringTie	exon	43576170	43576440	1000	+	.	gene_id "MSTRG.162060"; transcript_id "MSTRG.162060.37"; exon_number "1";
chr6	StringTie	exon	43582316	43582456	1000	+	.	gene_id "MSTRG.162060"; transcript_id "MSTRG.162060.37"; exon_number "2";
chr6	StringTie	exon	43583007	43583141	1000	+	.	gene_id "MSTRG.162060"; transcript_id "MSTRG.162060.37"; exon_number "3";
chr6	StringTie	exon	43587272	43587489	1000	+	.	gene_id "MSTRG.162060"; transcript_id "MSTRG.162060.37"; exon_number "4";
chr6	StringTie	exon	43597696	43597865	1000	+	.	gene_id "MSTRG.162060"; transcript_id "MSTRG.162060.37"; exon_number "5";
chr6	StringTie	exon	43600988	43601091	1000	+	.	gene_id "MSTRG.162060"; transcript_id "MSTRG.162060.37"; exon_number "6";
chr6	StringTie	exon	43603892	43604011	1000	+	.	gene_id "MSTRG.162060"; transcript_id "MSTRG.162060.37"; exon_number "7";
chr6	StringTie	exon	43604615	43604738	1000	+	.	gene_id "MSTRG.162060"; transcript_id "MSTRG.162060.37"; exon_number "8";
chr6	StringTie	exon	43605254	43605319	1000	+	.	gene_id "MSTRG.162060"; transcript_id "MSTRG.162060.37"; exon_number "9";
chr6	StringTie	exon	43610554	43610723	1000	+	.	gene_id "MSTRG.162060"; transcript_id "MSTRG.162060.37"; exon_number "10";
chr6	StringTie	exon	43613660	43617412	1000	+	.	gene_id "MSTRG.162060"; transcript_id "MSTRG.162060.37"; exon_number "11";
chr6	StringTie	exon	43618842	43620478	1000	+	.	gene_id "MSTRG.162060"; transcript_id "MSTRG.162060.37"; exon_number "12";
chr6	StringTie	transcript	43576171	43620120	1000	+	.	gene_id "MSTRG.162060"; transcript_id "MSTRG.162060.38";
chr6	StringTie	exon	43576171	43576440	1000	+	.	gene_id "MSTRG.162060"; transcript_id "MSTRG.162060.38"; exon_number "1";
chr6	StringTie	exon	43582316	43582456	1000	+	.	gene_id "MSTRG.162060"; transcript_id "MSTRG.162060.38"; exon_number "2";
chr6	StringTie	exon	43583007	43583141	1000	+	.	gene_id "MSTRG.162060"; transcript_id "MSTRG.162060.38"; exon_number "3";
chr6	StringTie	exon	43587272	43587489	1000	+	.	gene_id "MSTRG.162060"; transcript_id "MSTRG.162060.38"; exon_number "4";
chr6	StringTie	exon	43597696	43597865	1000	+	.	gene_id "MSTRG.162060"; transcript_id "MSTRG.162060.38"; exon_number "5";
chr6	StringTie	exon	43600988	43601091	1000	+	.	gene_id "MSTRG.162060"; transcript_id "MSTRG.162060.38"; exon_number "6";
chr6	StringTie	exon	43603892	43604011	1000	+	.	gene_id "MSTRG.162060"; transcript_id "MSTRG.162060.38"; exon_number "7";
chr6	StringTie	exon	43604615	43604738	1000	+	.	gene_id "MSTRG.162060"; transcript_id "MSTRG.162060.38"; exon_number "8";
chr6	StringTie	exon	43605254	43605319	1000	+	.	gene_id "MSTRG.162060"; transcript_id "MSTRG.162060.38"; exon_number "9";
chr6	StringTie	exon	43610554	43610723	1000	+	.	gene_id "MSTRG.162060"; transcript_id "MSTRG.162060.38"; exon_number "10";
chr6	StringTie	exon	43613660	43615717	1000	+	.	gene_id "MSTRG.162060"; transcript_id "MSTRG.162060.38"; exon_number "11";
chr6	StringTie	exon	43617120	43620120	1000	+	.	gene_id "MSTRG.162060"; transcript_id "MSTRG.162060.38"; exon_number "12";
chr6	StringTie	transcript	43576193	43612092	1000	+	.	gene_id "MSTRG.162060"; transcript_id "MSTRG.162060.39";
chr6	StringTie	exon	43576193	43576440	1000	+	.	gene_id "MSTRG.162060"; transcript_id "MSTRG.162060.39"; exon_number "1";
chr6	StringTie	exon	43583007	43583141	1000	+	.	gene_id "MSTRG.162060"; transcript_id "MSTRG.162060.39"; exon_number "2";
chr6	StringTie	exon	43587272	43587652	1000	+	.	gene_id "MSTRG.162060"; transcript_id "MSTRG.162060.39"; exon_number "3";
chr6	StringTie	exon	43597696	43597865	1000	+	.	gene_id "MSTRG.162060"; transcript_id "MSTRG.162060.39"; exon_number "4";
chr6	StringTie	exon	43600988	43601091	1000	+	.	gene_id "MSTRG.162060"; transcript_id "MSTRG.162060.39"; exon_number "5";
chr6	StringTie	exon	43603892	43604011	1000	+	.	gene_id "MSTRG.162060"; transcript_id "MSTRG.162060.39"; exon_number "6";
chr6	StringTie	exon	43604615	43604738	1000	+	.	gene_id "MSTRG.162060"; transcript_id "MSTRG.162060.39"; exon_number "7";
chr6	StringTie	exon	43605254	43605319	1000	+	.	gene_id "MSTRG.162060"; transcript_id "MSTRG.162060.39"; exon_number "8";
chr6	StringTie	exon	43610554	43610723	1000	+	.	gene_id "MSTRG.162060"; transcript_id "MSTRG.162060.39"; exon_number "9";
chr6	StringTie	exon	43611761	43612092	1000	+	.	gene_id "MSTRG.162060"; transcript_id "MSTRG.162060.39"; exon_number "10";
chr6	StringTie	transcript	43576103	43579736	1000	+	.	gene_id "MSTRG.162060"; transcript_id "MSTRG.162060.4";
chr6	StringTie	exon	43576103	43576440	1000	+	.	gene_id "MSTRG.162060"; transcript_id "MSTRG.162060.4"; exon_number "1";
chr6	StringTie	exon	43577025	43579736	1000	+	.	gene_id "MSTRG.162060"; transcript_id "MSTRG.162060.4"; exon_number "2";
chr6	StringTie	transcript	43576205	43620113	1000	+	.	gene_id "MSTRG.162060"; transcript_id "MSTRG.162060.40";
chr6	StringTie	exon	43576205	43576440	1000	+	.	gene_id "MSTRG.162060"; transcript_id "MSTRG.162060.40"; exon_number "1";
chr6	StringTie	exon	43583007	43583141	1000	+	.	gene_id "MSTRG.162060"; transcript_id "MSTRG.162060.40"; exon_number "2";
chr6	StringTie	exon	43587272	43587489	1000	+	.	gene_id "MSTRG.162060"; transcript_id "MSTRG.162060.40"; exon_number "3";
chr6	StringTie	exon	43597696	43597865	1000	+	.	gene_id "MSTRG.162060"; transcript_id "MSTRG.162060.40"; exon_number "4";
chr6	StringTie	exon	43600988	43601091	1000	+	.	gene_id "MSTRG.162060"; transcript_id "MSTRG.162060.40"; exon_number "5";
chr6	StringTie	exon	43603892	43604011	1000	+	.	gene_id "MSTRG.162060"; transcript_id "MSTRG.162060.40"; exon_number "6";
chr6	StringTie	exon	43604615	43604738	1000	+	.	gene_id "MSTRG.162060"; transcript_id "MSTRG.162060.40"; exon_number "7";
chr6	StringTie	exon	43605254	43605319	1000	+	.	gene_id "MSTRG.162060"; transcript_id "MSTRG.162060.40"; exon_number "8";
chr6	StringTie	exon	43610554	43610723	1000	+	.	gene_id "MSTRG.162060"; transcript_id "MSTRG.162060.40"; exon_number "9";
chr6	StringTie	exon	43613660	43615354	1000	+	.	gene_id "MSTRG.162060"; transcript_id "MSTRG.162060.40"; exon_number "10";
chr6	StringTie	exon	43615865	43620113	1000	+	.	gene_id "MSTRG.162060"; transcript_id "MSTRG.162060.40"; exon_number "11";
chr6	StringTie	transcript	43576374	43612298	1000	+	.	gene_id "MSTRG.162060"; transcript_id "MSTRG.162060.42";
chr6	StringTie	exon	43576374	43576440	1000	+	.	gene_id "MSTRG.162060"; transcript_id "MSTRG.162060.42"; exon_number "1";
chr6	StringTie	exon	43583007	43583141	1000	+	.	gene_id "MSTRG.162060"; transcript_id "MSTRG.162060.42"; exon_number "2";
chr6	StringTie	exon	43587272	43587489	1000	+	.	gene_id "MSTRG.162060"; transcript_id "MSTRG.162060.42"; exon_number "3";
chr6	StringTie	exon	43597696	43597865	1000	+	.	gene_id "MSTRG.162060"; transcript_id "MSTRG.162060.42"; exon_number "4";
chr6	StringTie	exon	43600988	43601091	1000	+	.	gene_id "MSTRG.162060"; transcript_id "MSTRG.162060.42"; exon_number "5";
chr6	StringTie	exon	43603892	43604011	1000	+	.	gene_id "MSTRG.162060"; transcript_id "MSTRG.162060.42"; exon_number "6";
chr6	StringTie	exon	43604615	43604738	1000	+	.	gene_id "MSTRG.162060"; transcript_id "MSTRG.162060.42"; exon_number "7";
chr6	StringTie	exon	43605254	43605319	1000	+	.	gene_id "MSTRG.162060"; transcript_id "MSTRG.162060.42"; exon_number "8";
chr6	StringTie	exon	43610554	43610723	1000	+	.	gene_id "MSTRG.162060"; transcript_id "MSTRG.162060.42"; exon_number "9";
chr6	StringTie	exon	43611761	43612298	1000	+	.	gene_id "MSTRG.162060"; transcript_id "MSTRG.162060.42"; exon_number "10";
chr6	StringTie	transcript	43576374	43620120	1000	+	.	gene_id "MSTRG.162060"; transcript_id "MSTRG.162060.43";
chr6	StringTie	exon	43576374	43576440	1000	+	.	gene_id "MSTRG.162060"; transcript_id "MSTRG.162060.43"; exon_number "1";
chr6	StringTie	exon	43583007	43583141	1000	+	.	gene_id "MSTRG.162060"; transcript_id "MSTRG.162060.43"; exon_number "2";
chr6	StringTie	exon	43587272	43587489	1000	+	.	gene_id "MSTRG.162060"; transcript_id "MSTRG.162060.43"; exon_number "3";
chr6	StringTie	exon	43597696	43597865	1000	+	.	gene_id "MSTRG.162060"; transcript_id "MSTRG.162060.43"; exon_number "4";
chr6	StringTie	exon	43600988	43604738	1000	+	.	gene_id "MSTRG.162060"; transcript_id "MSTRG.162060.43"; exon_number "5";
chr6	StringTie	exon	43605254	43605319	1000	+	.	gene_id "MSTRG.162060"; transcript_id "MSTRG.162060.43"; exon_number "6";
chr6	StringTie	exon	43610554	43610723	1000	+	.	gene_id "MSTRG.162060"; transcript_id "MSTRG.162060.43"; exon_number "7";
chr6	StringTie	exon	43613660	43620120	1000	+	.	gene_id "MSTRG.162060"; transcript_id "MSTRG.162060.43"; exon_number "8";
chr6	StringTie	transcript	43576374	43620120	1000	+	.	gene_id "MSTRG.162060"; transcript_id "MSTRG.162060.44";
chr6	StringTie	exon	43576374	43576440	1000	+	.	gene_id "MSTRG.162060"; transcript_id "MSTRG.162060.44"; exon_number "1";
chr6	StringTie	exon	43583007	43583141	1000	+	.	gene_id "MSTRG.162060"; transcript_id "MSTRG.162060.44"; exon_number "2";
chr6	StringTie	exon	43587272	43587489	1000	+	.	gene_id "MSTRG.162060"; transcript_id "MSTRG.162060.44"; exon_number "3";
chr6	StringTie	exon	43597696	43597865	1000	+	.	gene_id "MSTRG.162060"; transcript_id "MSTRG.162060.44"; exon_number "4";
chr6	StringTie	exon	43600988	43601091	1000	+	.	gene_id "MSTRG.162060"; transcript_id "MSTRG.162060.44"; exon_number "5";
chr6	StringTie	exon	43603892	43604011	1000	+	.	gene_id "MSTRG.162060"; transcript_id "MSTRG.162060.44"; exon_number "6";
chr6	StringTie	exon	43604615	43604738	1000	+	.	gene_id "MSTRG.162060"; transcript_id "MSTRG.162060.44"; exon_number "7";
chr6	StringTie	exon	43605254	43605319	1000	+	.	gene_id "MSTRG.162060"; transcript_id "MSTRG.162060.44"; exon_number "8";
chr6	StringTie	exon	43610554	43610723	1000	+	.	gene_id "MSTRG.162060"; transcript_id "MSTRG.162060.44"; exon_number "9";
chr6	StringTie	exon	43613660	43620120	1000	+	.	gene_id "MSTRG.162060"; transcript_id "MSTRG.162060.44"; exon_number "10";
chr6	StringTie	transcript	43580758	43585630	1000	+	.	gene_id "MSTRG.162060"; transcript_id "MSTRG.162060.46";
chr6	StringTie	exon	43580758	43581217	1000	+	.	gene_id "MSTRG.162060"; transcript_id "MSTRG.162060.46"; exon_number "1";
chr6	StringTie	exon	43582316	43582456	1000	+	.	gene_id "MSTRG.162060"; transcript_id "MSTRG.162060.46"; exon_number "2";
chr6	StringTie	exon	43583007	43583141	1000	+	.	gene_id "MSTRG.162060"; transcript_id "MSTRG.162060.46"; exon_number "3";
chr6	StringTie	exon	43584521	43585630	1000	+	.	gene_id "MSTRG.162060"; transcript_id "MSTRG.162060.46"; exon_number "4";
chr6	StringTie	transcript	43586570	43601069	1000	+	.	gene_id "MSTRG.162060"; transcript_id "MSTRG.162060.47";
chr6	StringTie	exon	43586570	43586589	1000	+	.	gene_id "MSTRG.162060"; transcript_id "MSTRG.162060.47"; exon_number "1";
chr6	StringTie	exon	43587272	43587489	1000	+	.	gene_id "MSTRG.162060"; transcript_id "MSTRG.162060.47"; exon_number "2";
chr6	StringTie	exon	43597696	43597865	1000	+	.	gene_id "MSTRG.162060"; transcript_id "MSTRG.162060.47"; exon_number "3";
chr6	StringTie	exon	43600988	43601069	1000	+	.	gene_id "MSTRG.162060"; transcript_id "MSTRG.162060.47"; exon_number "4";
chr6	StringTie	transcript	43603907	43605954	1000	+	.	gene_id "MSTRG.162060"; transcript_id "MSTRG.162060.48";
chr6	StringTie	exon	43603907	43604011	1000	+	.	gene_id "MSTRG.162060"; transcript_id "MSTRG.162060.48"; exon_number "1";
chr6	StringTie	exon	43604615	43604738	1000	+	.	gene_id "MSTRG.162060"; transcript_id "MSTRG.162060.48"; exon_number "2";
chr6	StringTie	exon	43605254	43605319	1000	+	.	gene_id "MSTRG.162060"; transcript_id "MSTRG.162060.48"; exon_number "3";
chr6	StringTie	exon	43605906	43605954	1000	+	.	gene_id "MSTRG.162060"; transcript_id "MSTRG.162060.48"; exon_number "4";
chr6	StringTie	transcript	43604619	43614748	1000	+	.	gene_id "MSTRG.162060"; transcript_id "MSTRG.162060.49";
chr6	StringTie	exon	43604619	43604738	1000	+	.	gene_id "MSTRG.162060"; transcript_id "MSTRG.162060.49"; exon_number "1";
chr6	StringTie	exon	43610554	43610723	1000	+	.	gene_id "MSTRG.162060"; transcript_id "MSTRG.162060.49"; exon_number "2";
chr6	StringTie	exon	43613660	43614748	1000	+	.	gene_id "MSTRG.162060"; transcript_id "MSTRG.162060.49"; exon_number "3";
chr6	StringTie	transcript	43576104	43620115	1000	+	.	gene_id "MSTRG.162060"; transcript_id "MSTRG.162060.5";
chr6	StringTie	exon	43576104	43576440	1000	+	.	gene_id "MSTRG.162060"; transcript_id "MSTRG.162060.5"; exon_number "1";
chr6	StringTie	exon	43582316	43582456	1000	+	.	gene_id "MSTRG.162060"; transcript_id "MSTRG.162060.5"; exon_number "2";
chr6	StringTie	exon	43583007	43583141	1000	+	.	gene_id "MSTRG.162060"; transcript_id "MSTRG.162060.5"; exon_number "3";
chr6	StringTie	exon	43584521	43585230	1000	+	.	gene_id "MSTRG.162060"; transcript_id "MSTRG.162060.5"; exon_number "4";
chr6	StringTie	exon	43587272	43587489	1000	+	.	gene_id "MSTRG.162060"; transcript_id "MSTRG.162060.5"; exon_number "5";
chr6	StringTie	exon	43597696	43597865	1000	+	.	gene_id "MSTRG.162060"; transcript_id "MSTRG.162060.5"; exon_number "6";
chr6	StringTie	exon	43600988	43601091	1000	+	.	gene_id "MSTRG.162060"; transcript_id "MSTRG.162060.5"; exon_number "7";
chr6	StringTie	exon	43603892	43604011	1000	+	.	gene_id "MSTRG.162060"; transcript_id "MSTRG.162060.5"; exon_number "8";
chr6	StringTie	exon	43604615	43604738	1000	+	.	gene_id "MSTRG.162060"; transcript_id "MSTRG.162060.5"; exon_number "9";
chr6	StringTie	exon	43605254	43605319	1000	+	.	gene_id "MSTRG.162060"; transcript_id "MSTRG.162060.5"; exon_number "10";
chr6	StringTie	exon	43610554	43610723	1000	+	.	gene_id "MSTRG.162060"; transcript_id "MSTRG.162060.5"; exon_number "11";
chr6	StringTie	exon	43613660	43620115	1000	+	.	gene_id "MSTRG.162060"; transcript_id "MSTRG.162060.5"; exon_number "12";
chr6	StringTie	transcript	43620565	43621469	1000	+	.	gene_id "MSTRG.162060"; transcript_id "MSTRG.162060.50";
chr6	StringTie	exon	43620565	43620775	1000	+	.	gene_id "MSTRG.162060"; transcript_id "MSTRG.162060.50"; exon_number "1";
chr6	StringTie	exon	43620991	43621044	1000	+	.	gene_id "MSTRG.162060"; transcript_id "MSTRG.162060.50"; exon_number "2";
chr6	StringTie	exon	43621202	43621469	1000	+	.	gene_id "MSTRG.162060"; transcript_id "MSTRG.162060.50"; exon_number "3";
chr6	StringTie	transcript	43620605	43621862	1000	+	.	gene_id "MSTRG.162060"; transcript_id "MSTRG.162060.51";
chr6	StringTie	exon	43620605	43620748	1000	+	.	gene_id "MSTRG.162060"; transcript_id "MSTRG.162060.51"; exon_number "1";
chr6	StringTie	exon	43620780	43621044	1000	+	.	gene_id "MSTRG.162060"; transcript_id "MSTRG.162060.51"; exon_number "2";
chr6	StringTie	exon	43621202	43621377	1000	+	.	gene_id "MSTRG.162060"; transcript_id "MSTRG.162060.51"; exon_number "3";
chr6	StringTie	exon	43621728	43621862	1000	+	.	gene_id "MSTRG.162060"; transcript_id "MSTRG.162060.51"; exon_number "4";
chr6	StringTie	transcript	43620703	43621693	1000	+	.	gene_id "MSTRG.162060"; transcript_id "MSTRG.162060.52";
chr6	StringTie	exon	43620703	43620766	1000	+	.	gene_id "MSTRG.162060"; transcript_id "MSTRG.162060.52"; exon_number "1";
chr6	StringTie	exon	43621028	43621343	1000	+	.	gene_id "MSTRG.162060"; transcript_id "MSTRG.162060.52"; exon_number "2";
chr6	StringTie	exon	43621390	43621693	1000	+	.	gene_id "MSTRG.162060"; transcript_id "MSTRG.162060.52"; exon_number "3";
chr6	StringTie	transcript	43620709	43621351	1000	+	.	gene_id "MSTRG.162060"; transcript_id "MSTRG.162060.53";
chr6	StringTie	exon	43620709	43620915	1000	+	.	gene_id "MSTRG.162060"; transcript_id "MSTRG.162060.53"; exon_number "1";
chr6	StringTie	exon	43621167	43621351	1000	+	.	gene_id "MSTRG.162060"; transcript_id "MSTRG.162060.53"; exon_number "2";
chr6	StringTie	transcript	43620929	43621700	1000	+	.	gene_id "MSTRG.162060"; transcript_id "MSTRG.162060.54";
chr6	StringTie	exon	43620929	43621130	1000	+	.	gene_id "MSTRG.162060"; transcript_id "MSTRG.162060.54"; exon_number "1";
chr6	StringTie	exon	43621671	43621700	1000	+	.	gene_id "MSTRG.162060"; transcript_id "MSTRG.162060.54"; exon_number "2";
chr6	StringTie	transcript	43620967	43621507	1000	+	.	gene_id "MSTRG.162060"; transcript_id "MSTRG.162060.55";
chr6	StringTie	exon	43620967	43621044	1000	+	.	gene_id "MSTRG.162060"; transcript_id "MSTRG.162060.55"; exon_number "1";
chr6	StringTie	exon	43621173	43621325	1000	+	.	gene_id "MSTRG.162060"; transcript_id "MSTRG.162060.55"; exon_number "2";
chr6	StringTie	exon	43621378	43621507	1000	+	.	gene_id "MSTRG.162060"; transcript_id "MSTRG.162060.55"; exon_number "3";
chr6	StringTie	transcript	43620996	43621526	1000	+	.	gene_id "MSTRG.162060"; transcript_id "MSTRG.162060.56";
chr6	StringTie	exon	43620996	43621166	1000	+	.	gene_id "MSTRG.162060"; transcript_id "MSTRG.162060.56"; exon_number "1";
chr6	StringTie	exon	43621360	43621526	1000	+	.	gene_id "MSTRG.162060"; transcript_id "MSTRG.162060.56"; exon_number "2";
chr6	StringTie	transcript	43629169	43641339	1000	+	.	gene_id "MSTRG.162060"; transcript_id "MSTRG.162060.57";
chr6	StringTie	exon	43629169	43629769	1000	+	.	gene_id "MSTRG.162060"; transcript_id "MSTRG.162060.57"; exon_number "1";
chr6	StringTie	exon	43633194	43633315	1000	+	.	gene_id "MSTRG.162060"; transcript_id "MSTRG.162060.57"; exon_number "2";
chr6	StringTie	exon	43635487	43635567	1000	+	.	gene_id "MSTRG.162060"; transcript_id "MSTRG.162060.57"; exon_number "3";
chr6	StringTie	exon	43635854	43635921	1000	+	.	gene_id "MSTRG.162060"; transcript_id "MSTRG.162060.57"; exon_number "4";
chr6	StringTie	exon	43636381	43636646	1000	+	.	gene_id "MSTRG.162060"; transcript_id "MSTRG.162060.57"; exon_number "5";
chr6	StringTie	exon	43640021	43641339	1000	+	.	gene_id "MSTRG.162060"; transcript_id "MSTRG.162060.57"; exon_number "6";
chr6	StringTie	transcript	43629194	43641024	1000	+	.	gene_id "MSTRG.162060"; transcript_id "MSTRG.162060.58";
chr6	StringTie	exon	43629194	43629769	1000	+	.	gene_id "MSTRG.162060"; transcript_id "MSTRG.162060.58"; exon_number "1";
chr6	StringTie	exon	43633194	43633315	1000	+	.	gene_id "MSTRG.162060"; transcript_id "MSTRG.162060.58"; exon_number "2";
chr6	StringTie	exon	43635487	43635567	1000	+	.	gene_id "MSTRG.162060"; transcript_id "MSTRG.162060.58"; exon_number "3";
chr6	StringTie	exon	43636381	43636646	1000	+	.	gene_id "MSTRG.162060"; transcript_id "MSTRG.162060.58"; exon_number "4";
chr6	StringTie	exon	43640021	43641024	1000	+	.	gene_id "MSTRG.162060"; transcript_id "MSTRG.162060.58"; exon_number "5";
chr6	StringTie	transcript	43629310	43640952	1000	+	.	gene_id "MSTRG.162060"; transcript_id "MSTRG.162060.59";
chr6	StringTie	exon	43629310	43629769	1000	+	.	gene_id "MSTRG.162060"; transcript_id "MSTRG.162060.59"; exon_number "1";
chr6	StringTie	exon	43633194	43633315	1000	+	.	gene_id "MSTRG.162060"; transcript_id "MSTRG.162060.59"; exon_number "2";
chr6	StringTie	exon	43635487	43635578	1000	+	.	gene_id "MSTRG.162060"; transcript_id "MSTRG.162060.59"; exon_number "3";
chr6	StringTie	exon	43635854	43635921	1000	+	.	gene_id "MSTRG.162060"; transcript_id "MSTRG.162060.59"; exon_number "4";
chr6	StringTie	exon	43636381	43636646	1000	+	.	gene_id "MSTRG.162060"; transcript_id "MSTRG.162060.59"; exon_number "5";
chr6	StringTie	exon	43640021	43640952	1000	+	.	gene_id "MSTRG.162060"; transcript_id "MSTRG.162060.59"; exon_number "6";
chr6	StringTie	transcript	43576104	43620482	1000	+	.	gene_id "MSTRG.162060"; transcript_id "MSTRG.162060.6";
chr6	StringTie	exon	43576104	43576440	1000	+	.	gene_id "MSTRG.162060"; transcript_id "MSTRG.162060.6"; exon_number "1";
chr6	StringTie	exon	43582316	43582456	1000	+	.	gene_id "MSTRG.162060"; transcript_id "MSTRG.162060.6"; exon_number "2";
chr6	StringTie	exon	43583007	43583141	1000	+	.	gene_id "MSTRG.162060"; transcript_id "MSTRG.162060.6"; exon_number "3";
chr6	StringTie	exon	43587272	43587489	1000	+	.	gene_id "MSTRG.162060"; transcript_id "MSTRG.162060.6"; exon_number "4";
chr6	StringTie	exon	43597696	43597865	1000	+	.	gene_id "MSTRG.162060"; transcript_id "MSTRG.162060.6"; exon_number "5";
chr6	StringTie	exon	43600988	43601091	1000	+	.	gene_id "MSTRG.162060"; transcript_id "MSTRG.162060.6"; exon_number "6";
chr6	StringTie	exon	43603892	43604011	1000	+	.	gene_id "MSTRG.162060"; transcript_id "MSTRG.162060.6"; exon_number "7";
chr6	StringTie	exon	43604615	43604738	1000	+	.	gene_id "MSTRG.162060"; transcript_id "MSTRG.162060.6"; exon_number "8";
chr6	StringTie	exon	43605254	43605319	1000	+	.	gene_id "MSTRG.162060"; transcript_id "MSTRG.162060.6"; exon_number "9";
chr6	StringTie	exon	43610554	43610723	1000	+	.	gene_id "MSTRG.162060"; transcript_id "MSTRG.162060.6"; exon_number "10";
chr6	StringTie	exon	43613660	43617412	1000	+	.	gene_id "MSTRG.162060"; transcript_id "MSTRG.162060.6"; exon_number "11";
chr6	StringTie	exon	43618367	43620482	1000	+	.	gene_id "MSTRG.162060"; transcript_id "MSTRG.162060.6"; exon_number "12";
chr6	StringTie	transcript	43629327	43643802	1000	+	.	gene_id "MSTRG.162060"; transcript_id "MSTRG.162060.60";
chr6	StringTie	exon	43629327	43629993	1000	+	.	gene_id "MSTRG.162060"; transcript_id "MSTRG.162060.60"; exon_number "1";
chr6	StringTie	exon	43633194	43633315	1000	+	.	gene_id "MSTRG.162060"; transcript_id "MSTRG.162060.60"; exon_number "2";
chr6	StringTie	exon	43635487	43635921	1000	+	.	gene_id "MSTRG.162060"; transcript_id "MSTRG.162060.60"; exon_number "3";
chr6	StringTie	exon	43636381	43636646	1000	+	.	gene_id "MSTRG.162060"; transcript_id "MSTRG.162060.60"; exon_number "4";
chr6	StringTie	exon	43640021	43643802	1000	+	.	gene_id "MSTRG.162060"; transcript_id "MSTRG.162060.60"; exon_number "5";
chr6	StringTie	transcript	43629341	43641026	1000	+	.	gene_id "MSTRG.162060"; transcript_id "MSTRG.162060.61";
chr6	StringTie	exon	43629341	43629769	1000	+	.	gene_id "MSTRG.162060"; transcript_id "MSTRG.162060.61"; exon_number "1";
chr6	StringTie	exon	43633194	43633315	1000	+	.	gene_id "MSTRG.162060"; transcript_id "MSTRG.162060.61"; exon_number "2";
chr6	StringTie	exon	43635854	43635921	1000	+	.	gene_id "MSTRG.162060"; transcript_id "MSTRG.162060.61"; exon_number "3";
chr6	StringTie	exon	43636381	43636646	1000	+	.	gene_id "MSTRG.162060"; transcript_id "MSTRG.162060.61"; exon_number "4";
chr6	StringTie	exon	43640021	43641026	1000	+	.	gene_id "MSTRG.162060"; transcript_id "MSTRG.162060.61"; exon_number "5";
chr6	StringTie	transcript	43629366	43640952	1000	+	.	gene_id "MSTRG.162060"; transcript_id "MSTRG.162060.62";
chr6	StringTie	exon	43629366	43629769	1000	+	.	gene_id "MSTRG.162060"; transcript_id "MSTRG.162060.62"; exon_number "1";
chr6	StringTie	exon	43632283	43632384	1000	+	.	gene_id "MSTRG.162060"; transcript_id "MSTRG.162060.62"; exon_number "2";
chr6	StringTie	exon	43633194	43633315	1000	+	.	gene_id "MSTRG.162060"; transcript_id "MSTRG.162060.62"; exon_number "3";
chr6	StringTie	exon	43635854	43635921	1000	+	.	gene_id "MSTRG.162060"; transcript_id "MSTRG.162060.62"; exon_number "4";
chr6	StringTie	exon	43636381	43636646	1000	+	.	gene_id "MSTRG.162060"; transcript_id "MSTRG.162060.62"; exon_number "5";
chr6	StringTie	exon	43640021	43640952	1000	+	.	gene_id "MSTRG.162060"; transcript_id "MSTRG.162060.62"; exon_number "6";
chr6	StringTie	transcript	43629460	43641030	1000	+	.	gene_id "MSTRG.162060"; transcript_id "MSTRG.162060.63";
chr6	StringTie	exon	43629460	43629769	1000	+	.	gene_id "MSTRG.162060"; transcript_id "MSTRG.162060.63"; exon_number "1";
chr6	StringTie	exon	43632283	43632384	1000	+	.	gene_id "MSTRG.162060"; transcript_id "MSTRG.162060.63"; exon_number "2";
chr6	StringTie	exon	43633194	43633315	1000	+	.	gene_id "MSTRG.162060"; transcript_id "MSTRG.162060.63"; exon_number "3";
chr6	StringTie	exon	43636381	43636646	1000	+	.	gene_id "MSTRG.162060"; transcript_id "MSTRG.162060.63"; exon_number "4";
chr6	StringTie	exon	43640021	43641030	1000	+	.	gene_id "MSTRG.162060"; transcript_id "MSTRG.162060.63"; exon_number "5";
chr6	StringTie	transcript	43629510	43640974	1000	+	.	gene_id "MSTRG.162060"; transcript_id "MSTRG.162060.64";
chr6	StringTie	exon	43629510	43629769	1000	+	.	gene_id "MSTRG.162060"; transcript_id "MSTRG.162060.64"; exon_number "1";
chr6	StringTie	exon	43632283	43632384	1000	+	.	gene_id "MSTRG.162060"; transcript_id "MSTRG.162060.64"; exon_number "2";
chr6	StringTie	exon	43633194	43633315	1000	+	.	gene_id "MSTRG.162060"; transcript_id "MSTRG.162060.64"; exon_number "3";
chr6	StringTie	exon	43635487	43635921	1000	+	.	gene_id "MSTRG.162060"; transcript_id "MSTRG.162060.64"; exon_number "4";
chr6	StringTie	exon	43636381	43636646	1000	+	.	gene_id "MSTRG.162060"; transcript_id "MSTRG.162060.64"; exon_number "5";
chr6	StringTie	exon	43640021	43640974	1000	+	.	gene_id "MSTRG.162060"; transcript_id "MSTRG.162060.64"; exon_number "6";
chr6	StringTie	transcript	43629510	43629953	1000	+	.	gene_id "MSTRG.162060"; transcript_id "MSTRG.162060.65";
chr6	StringTie	exon	43629510	43629769	1000	+	.	gene_id "MSTRG.162060"; transcript_id "MSTRG.162060.65"; exon_number "1";
chr6	StringTie	exon	43629882	43629953	1000	+	.	gene_id "MSTRG.162060"; transcript_id "MSTRG.162060.65"; exon_number "2";
chr6	StringTie	transcript	43629521	43641010	1000	+	.	gene_id "MSTRG.162060"; transcript_id "MSTRG.162060.66";
chr6	StringTie	exon	43629521	43629769	1000	+	.	gene_id "MSTRG.162060"; transcript_id "MSTRG.162060.66"; exon_number "1";
chr6	StringTie	exon	43633194	43633315	1000	+	.	gene_id "MSTRG.162060"; transcript_id "MSTRG.162060.66"; exon_number "2";
chr6	StringTie	exon	43635487	43635578	1000	+	.	gene_id "MSTRG.162060"; transcript_id "MSTRG.162060.66"; exon_number "3";
chr6	StringTie	exon	43636381	43636646	1000	+	.	gene_id "MSTRG.162060"; transcript_id "MSTRG.162060.66"; exon_number "4";
chr6	StringTie	exon	43640021	43641010	1000	+	.	gene_id "MSTRG.162060"; transcript_id "MSTRG.162060.66"; exon_number "5";
chr6	StringTie	transcript	43629547	43641277	1000	+	.	gene_id "MSTRG.162060"; transcript_id "MSTRG.162060.68";
chr6	StringTie	exon	43629547	43629769	1000	+	.	gene_id "MSTRG.162060"; transcript_id "MSTRG.162060.68"; exon_number "1";
chr6	StringTie	exon	43633194	43633315	1000	+	.	gene_id "MSTRG.162060"; transcript_id "MSTRG.162060.68"; exon_number "2";
chr6	StringTie	exon	43635487	43636263	1000	+	.	gene_id "MSTRG.162060"; transcript_id "MSTRG.162060.68"; exon_number "3";
chr6	StringTie	exon	43636381	43636646	1000	+	.	gene_id "MSTRG.162060"; transcript_id "MSTRG.162060.68"; exon_number "4";
chr6	StringTie	exon	43640021	43641277	1000	+	.	gene_id "MSTRG.162060"; transcript_id "MSTRG.162060.68"; exon_number "5";
chr6	StringTie	transcript	43630197	43640941	1000	+	.	gene_id "MSTRG.162060"; transcript_id "MSTRG.162060.69";
chr6	StringTie	exon	43630197	43630463	1000	+	.	gene_id "MSTRG.162060"; transcript_id "MSTRG.162060.69"; exon_number "1";
chr6	StringTie	exon	43633194	43633315	1000	+	.	gene_id "MSTRG.162060"; transcript_id "MSTRG.162060.69"; exon_number "2";
chr6	StringTie	exon	43635487	43635571	1000	+	.	gene_id "MSTRG.162060"; transcript_id "MSTRG.162060.69"; exon_number "3";
chr6	StringTie	exon	43636381	43636646	1000	+	.	gene_id "MSTRG.162060"; transcript_id "MSTRG.162060.69"; exon_number "4";
chr6	StringTie	exon	43640025	43640941	1000	+	.	gene_id "MSTRG.162060"; transcript_id "MSTRG.162060.69"; exon_number "5";
chr6	StringTie	transcript	43576110	43613505	1000	+	.	gene_id "MSTRG.162060"; transcript_id "MSTRG.162060.7";
chr6	StringTie	exon	43576110	43576440	1000	+	.	gene_id "MSTRG.162060"; transcript_id "MSTRG.162060.7"; exon_number "1";
chr6	StringTie	exon	43582316	43582456	1000	+	.	gene_id "MSTRG.162060"; transcript_id "MSTRG.162060.7"; exon_number "2";
chr6	StringTie	exon	43583007	43583141	1000	+	.	gene_id "MSTRG.162060"; transcript_id "MSTRG.162060.7"; exon_number "3";
chr6	StringTie	exon	43587272	43587489	1000	+	.	gene_id "MSTRG.162060"; transcript_id "MSTRG.162060.7"; exon_number "4";
chr6	StringTie	exon	43597696	43597865	1000	+	.	gene_id "MSTRG.162060"; transcript_id "MSTRG.162060.7"; exon_number "5";
chr6	StringTie	exon	43600988	43601091	1000	+	.	gene_id "MSTRG.162060"; transcript_id "MSTRG.162060.7"; exon_number "6";
chr6	StringTie	exon	43603892	43604011	1000	+	.	gene_id "MSTRG.162060"; transcript_id "MSTRG.162060.7"; exon_number "7";
chr6	StringTie	exon	43604615	43604738	1000	+	.	gene_id "MSTRG.162060"; transcript_id "MSTRG.162060.7"; exon_number "8";
chr6	StringTie	exon	43605254	43605319	1000	+	.	gene_id "MSTRG.162060"; transcript_id "MSTRG.162060.7"; exon_number "9";
chr6	StringTie	exon	43610554	43610723	1000	+	.	gene_id "MSTRG.162060"; transcript_id "MSTRG.162060.7"; exon_number "10";
chr6	StringTie	exon	43611761	43613505	1000	+	.	gene_id "MSTRG.162060"; transcript_id "MSTRG.162060.7"; exon_number "11";
chr6	StringTie	transcript	43631511	43640907	1000	+	.	gene_id "MSTRG.162060"; transcript_id "MSTRG.162060.70";
chr6	StringTie	exon	43631511	43631627	1000	+	.	gene_id "MSTRG.162060"; transcript_id "MSTRG.162060.70"; exon_number "1";
chr6	StringTie	exon	43633194	43633315	1000	+	.	gene_id "MSTRG.162060"; transcript_id "MSTRG.162060.70"; exon_number "2";
chr6	StringTie	exon	43636381	43636646	1000	+	.	gene_id "MSTRG.162060"; transcript_id "MSTRG.162060.70"; exon_number "3";
chr6	StringTie	exon	43640021	43640907	1000	+	.	gene_id "MSTRG.162060"; transcript_id "MSTRG.162060.70"; exon_number "4";
chr6	StringTie	transcript	43632281	43640952	1000	+	.	gene_id "MSTRG.162060"; transcript_id "MSTRG.162060.71";
chr6	StringTie	exon	43632281	43632384	1000	+	.	gene_id "MSTRG.162060"; transcript_id "MSTRG.162060.71"; exon_number "1";
chr6	StringTie	exon	43633194	43633315	1000	+	.	gene_id "MSTRG.162060"; transcript_id "MSTRG.162060.71"; exon_number "2";
chr6	StringTie	exon	43635487	43635921	1000	+	.	gene_id "MSTRG.162060"; transcript_id "MSTRG.162060.71"; exon_number "3";
chr6	StringTie	exon	43636381	43636646	1000	+	.	gene_id "MSTRG.162060"; transcript_id "MSTRG.162060.71"; exon_number "4";
chr6	StringTie	exon	43639859	43639925	1000	+	.	gene_id "MSTRG.162060"; transcript_id "MSTRG.162060.71"; exon_number "5";
chr6	StringTie	exon	43640021	43640952	1000	+	.	gene_id "MSTRG.162060"; transcript_id "MSTRG.162060.71"; exon_number "6";
chr6	StringTie	transcript	43632353	43641041	1000	+	.	gene_id "MSTRG.162060"; transcript_id "MSTRG.162060.72";
chr6	StringTie	exon	43632353	43632384	1000	+	.	gene_id "MSTRG.162060"; transcript_id "MSTRG.162060.72"; exon_number "1";
chr6	StringTie	exon	43633194	43633315	1000	+	.	gene_id "MSTRG.162060"; transcript_id "MSTRG.162060.72"; exon_number "2";
chr6	StringTie	exon	43635487	43635921	1000	+	.	gene_id "MSTRG.162060"; transcript_id "MSTRG.162060.72"; exon_number "3";
chr6	StringTie	exon	43636381	43636646	1000	+	.	gene_id "MSTRG.162060"; transcript_id "MSTRG.162060.72"; exon_number "4";
chr6	StringTie	exon	43640025	43641041	1000	+	.	gene_id "MSTRG.162060"; transcript_id "MSTRG.162060.72"; exon_number "5";
chr6	StringTie	transcript	43632366	43640941	1000	+	.	gene_id "MSTRG.162060"; transcript_id "MSTRG.162060.73";
chr6	StringTie	exon	43632366	43632384	1000	+	.	gene_id "MSTRG.162060"; transcript_id "MSTRG.162060.73"; exon_number "1";
chr6	StringTie	exon	43633194	43633315	1000	+	.	gene_id "MSTRG.162060"; transcript_id "MSTRG.162060.73"; exon_number "2";
chr6	StringTie	exon	43635487	43635567	1000	+	.	gene_id "MSTRG.162060"; transcript_id "MSTRG.162060.73"; exon_number "3";
chr6	StringTie	exon	43635854	43635921	1000	+	.	gene_id "MSTRG.162060"; transcript_id "MSTRG.162060.73"; exon_number "4";
chr6	StringTie	exon	43636381	43636646	1000	+	.	gene_id "MSTRG.162060"; transcript_id "MSTRG.162060.73"; exon_number "5";
chr6	StringTie	exon	43640021	43640941	1000	+	.	gene_id "MSTRG.162060"; transcript_id "MSTRG.162060.73"; exon_number "6";
chr6	StringTie	transcript	43635364	43640952	1000	+	.	gene_id "MSTRG.162060"; transcript_id "MSTRG.162060.74";
chr6	StringTie	exon	43635364	43635567	1000	+	.	gene_id "MSTRG.162060"; transcript_id "MSTRG.162060.74"; exon_number "1";
chr6	StringTie	exon	43636381	43636646	1000	+	.	gene_id "MSTRG.162060"; transcript_id "MSTRG.162060.74"; exon_number "2";
chr6	StringTie	exon	43639859	43639925	1000	+	.	gene_id "MSTRG.162060"; transcript_id "MSTRG.162060.74"; exon_number "3";
chr6	StringTie	exon	43640021	43640952	1000	+	.	gene_id "MSTRG.162060"; transcript_id "MSTRG.162060.74"; exon_number "4";
chr6	StringTie	transcript	43635514	43640941	1000	+	.	gene_id "MSTRG.162060"; transcript_id "MSTRG.162060.75";
chr6	StringTie	exon	43635514	43635567	1000	+	.	gene_id "MSTRG.162060"; transcript_id "MSTRG.162060.75"; exon_number "1";
chr6	StringTie	exon	43635794	43635921	1000	+	.	gene_id "MSTRG.162060"; transcript_id "MSTRG.162060.75"; exon_number "2";
chr6	StringTie	exon	43636381	43636646	1000	+	.	gene_id "MSTRG.162060"; transcript_id "MSTRG.162060.75"; exon_number "3";
chr6	StringTie	exon	43640021	43640941	1000	+	.	gene_id "MSTRG.162060"; transcript_id "MSTRG.162060.75"; exon_number "4";
chr6	StringTie	transcript	43635735	43640952	1000	+	.	gene_id "MSTRG.162060"; transcript_id "MSTRG.162060.76";
chr6	StringTie	exon	43635735	43635890	1000	+	.	gene_id "MSTRG.162060"; transcript_id "MSTRG.162060.76"; exon_number "1";
chr6	StringTie	exon	43636476	43636646	1000	+	.	gene_id "MSTRG.162060"; transcript_id "MSTRG.162060.76"; exon_number "2";
chr6	StringTie	exon	43640021	43640952	1000	+	.	gene_id "MSTRG.162060"; transcript_id "MSTRG.162060.76"; exon_number "3";
chr6	StringTie	transcript	43635802	43640952	1000	+	.	gene_id "MSTRG.162060"; transcript_id "MSTRG.162060.77";
chr6	StringTie	exon	43635802	43635921	1000	+	.	gene_id "MSTRG.162060"; transcript_id "MSTRG.162060.77"; exon_number "1";
chr6	StringTie	exon	43636340	43636646	1000	+	.	gene_id "MSTRG.162060"; transcript_id "MSTRG.162060.77"; exon_number "2";
chr6	StringTie	exon	43640021	43640952	1000	+	.	gene_id "MSTRG.162060"; transcript_id "MSTRG.162060.77"; exon_number "3";
chr6	StringTie	transcript	43635822	43640981	1000	+	.	gene_id "MSTRG.162060"; transcript_id "MSTRG.162060.79";
chr6	StringTie	exon	43635822	43635921	1000	+	.	gene_id "MSTRG.162060"; transcript_id "MSTRG.162060.79"; exon_number "1";
chr6	StringTie	exon	43636381	43636489	1000	+	.	gene_id "MSTRG.162060"; transcript_id "MSTRG.162060.79"; exon_number "2";
chr6	StringTie	exon	43636535	43636646	1000	+	.	gene_id "MSTRG.162060"; transcript_id "MSTRG.162060.79"; exon_number "3";
chr6	StringTie	exon	43640021	43640981	1000	+	.	gene_id "MSTRG.162060"; transcript_id "MSTRG.162060.79"; exon_number "4";
chr6	StringTie	transcript	43576115	43612225	1000	+	.	gene_id "MSTRG.162060"; transcript_id "MSTRG.162060.8";
chr6	StringTie	exon	43576115	43576440	1000	+	.	gene_id "MSTRG.162060"; transcript_id "MSTRG.162060.8"; exon_number "1";
chr6	StringTie	exon	43582316	43582456	1000	+	.	gene_id "MSTRG.162060"; transcript_id "MSTRG.162060.8"; exon_number "2";
chr6	StringTie	exon	43583007	43583141	1000	+	.	gene_id "MSTRG.162060"; transcript_id "MSTRG.162060.8"; exon_number "3";
chr6	StringTie	exon	43587272	43587489	1000	+	.	gene_id "MSTRG.162060"; transcript_id "MSTRG.162060.8"; exon_number "4";
chr6	StringTie	exon	43597743	43597865	1000	+	.	gene_id "MSTRG.162060"; transcript_id "MSTRG.162060.8"; exon_number "5";
chr6	StringTie	exon	43600988	43601091	1000	+	.	gene_id "MSTRG.162060"; transcript_id "MSTRG.162060.8"; exon_number "6";
chr6	StringTie	exon	43603892	43604011	1000	+	.	gene_id "MSTRG.162060"; transcript_id "MSTRG.162060.8"; exon_number "7";
chr6	StringTie	exon	43604615	43604738	1000	+	.	gene_id "MSTRG.162060"; transcript_id "MSTRG.162060.8"; exon_number "8";
chr6	StringTie	exon	43605254	43605319	1000	+	.	gene_id "MSTRG.162060"; transcript_id "MSTRG.162060.8"; exon_number "9";
chr6	StringTie	exon	43610554	43610723	1000	+	.	gene_id "MSTRG.162060"; transcript_id "MSTRG.162060.8"; exon_number "10";
chr6	StringTie	exon	43611761	43612225	1000	+	.	gene_id "MSTRG.162060"; transcript_id "MSTRG.162060.8"; exon_number "11";
chr6	StringTie	transcript	43635829	43641346	1000	+	.	gene_id "MSTRG.162060"; transcript_id "MSTRG.162060.80";
chr6	StringTie	exon	43635829	43635921	1000	+	.	gene_id "MSTRG.162060"; transcript_id "MSTRG.162060.80"; exon_number "1";
chr6	StringTie	exon	43636381	43636646	1000	+	.	gene_id "MSTRG.162060"; transcript_id "MSTRG.162060.80"; exon_number "2";
chr6	StringTie	exon	43640021	43640224	1000	+	.	gene_id "MSTRG.162060"; transcript_id "MSTRG.162060.80"; exon_number "3";
chr6	StringTie	exon	43640321	43641346	1000	+	.	gene_id "MSTRG.162060"; transcript_id "MSTRG.162060.80"; exon_number "4";
chr6	StringTie	transcript	43635836	43640924	1000	+	.	gene_id "MSTRG.162060"; transcript_id "MSTRG.162060.81";
chr6	StringTie	exon	43635836	43635921	1000	+	.	gene_id "MSTRG.162060"; transcript_id "MSTRG.162060.81"; exon_number "1";
chr6	StringTie	exon	43636381	43636646	1000	+	.	gene_id "MSTRG.162060"; transcript_id "MSTRG.162060.81"; exon_number "2";
chr6	StringTie	exon	43639859	43640924	1000	+	.	gene_id "MSTRG.162060"; transcript_id "MSTRG.162060.81"; exon_number "3";
chr6	StringTie	transcript	43636321	43640941	1000	+	.	gene_id "MSTRG.162060"; transcript_id "MSTRG.162060.83";
chr6	StringTie	exon	43636321	43636646	1000	+	.	gene_id "MSTRG.162060"; transcript_id "MSTRG.162060.83"; exon_number "1";
chr6	StringTie	exon	43640021	43640350	1000	+	.	gene_id "MSTRG.162060"; transcript_id "MSTRG.162060.83"; exon_number "2";
chr6	StringTie	exon	43640501	43640941	1000	+	.	gene_id "MSTRG.162060"; transcript_id "MSTRG.162060.83"; exon_number "3";
chr6	StringTie	transcript	43642739	43673346	1000	+	.	gene_id "MSTRG.162060"; transcript_id "MSTRG.162060.84";
chr6	StringTie	exon	43642739	43643027	1000	+	.	gene_id "MSTRG.162060"; transcript_id "MSTRG.162060.84"; exon_number "1";
chr6	StringTie	exon	43645064	43645325	1000	+	.	gene_id "MSTRG.162060"; transcript_id "MSTRG.162060.84"; exon_number "2";
chr6	StringTie	exon	43650375	43650540	1000	+	.	gene_id "MSTRG.162060"; transcript_id "MSTRG.162060.84"; exon_number "3";
chr6	StringTie	exon	43655562	43655691	1000	+	.	gene_id "MSTRG.162060"; transcript_id "MSTRG.162060.84"; exon_number "4";
chr6	StringTie	exon	43656577	43656723	1000	+	.	gene_id "MSTRG.162060"; transcript_id "MSTRG.162060.84"; exon_number "5";
chr6	StringTie	exon	43666424	43666520	1000	+	.	gene_id "MSTRG.162060"; transcript_id "MSTRG.162060.84"; exon_number "6";
chr6	StringTie	exon	43670789	43673346	1000	+	.	gene_id "MSTRG.162060"; transcript_id "MSTRG.162060.84"; exon_number "7";
chr6	StringTie	transcript	43642909	43674504	1000	+	.	gene_id "MSTRG.162060"; transcript_id "MSTRG.162060.85";
chr6	StringTie	exon	43642909	43643027	1000	+	.	gene_id "MSTRG.162060"; transcript_id "MSTRG.162060.85"; exon_number "1";
chr6	StringTie	exon	43645064	43645325	1000	+	.	gene_id "MSTRG.162060"; transcript_id "MSTRG.162060.85"; exon_number "2";
chr6	StringTie	exon	43650375	43650540	1000	+	.	gene_id "MSTRG.162060"; transcript_id "MSTRG.162060.85"; exon_number "3";
chr6	StringTie	exon	43655562	43655691	1000	+	.	gene_id "MSTRG.162060"; transcript_id "MSTRG.162060.85"; exon_number "4";
chr6	StringTie	exon	43656626	43656723	1000	+	.	gene_id "MSTRG.162060"; transcript_id "MSTRG.162060.85"; exon_number "5";
chr6	StringTie	exon	43666424	43666520	1000	+	.	gene_id "MSTRG.162060"; transcript_id "MSTRG.162060.85"; exon_number "6";
chr6	StringTie	exon	43670789	43674504	1000	+	.	gene_id "MSTRG.162060"; transcript_id "MSTRG.162060.85"; exon_number "7";
chr6	StringTie	transcript	43644040	43675591	1000	+	.	gene_id "MSTRG.162060"; transcript_id "MSTRG.162060.86";
chr6	StringTie	exon	43644040	43644569	1000	+	.	gene_id "MSTRG.162060"; transcript_id "MSTRG.162060.86"; exon_number "1";
chr6	StringTie	exon	43645064	43645325	1000	+	.	gene_id "MSTRG.162060"; transcript_id "MSTRG.162060.86"; exon_number "2";
chr6	StringTie	exon	43650375	43650540	1000	+	.	gene_id "MSTRG.162060"; transcript_id "MSTRG.162060.86"; exon_number "3";
chr6	StringTie	exon	43655562	43655691	1000	+	.	gene_id "MSTRG.162060"; transcript_id "MSTRG.162060.86"; exon_number "4";
chr6	StringTie	exon	43656577	43656723	1000	+	.	gene_id "MSTRG.162060"; transcript_id "MSTRG.162060.86"; exon_number "5";
chr6	StringTie	exon	43670789	43675250	1000	+	.	gene_id "MSTRG.162060"; transcript_id "MSTRG.162060.86"; exon_number "6";
chr6	StringTie	exon	43675552	43675591	1000	+	.	gene_id "MSTRG.162060"; transcript_id "MSTRG.162060.86"; exon_number "7";
chr6	StringTie	transcript	43644040	43671786	1000	+	.	gene_id "MSTRG.162060"; transcript_id "MSTRG.162060.87";
chr6	StringTie	exon	43644040	43644295	1000	+	.	gene_id "MSTRG.162060"; transcript_id "MSTRG.162060.87"; exon_number "1";
chr6	StringTie	exon	43644515	43644569	1000	+	.	gene_id "MSTRG.162060"; transcript_id "MSTRG.162060.87"; exon_number "2";
chr6	StringTie	exon	43645064	43645325	1000	+	.	gene_id "MSTRG.162060"; transcript_id "MSTRG.162060.87"; exon_number "3";
chr6	StringTie	exon	43655562	43655691	1000	+	.	gene_id "MSTRG.162060"; transcript_id "MSTRG.162060.87"; exon_number "4";
chr6	StringTie	exon	43656577	43656723	1000	+	.	gene_id "MSTRG.162060"; transcript_id "MSTRG.162060.87"; exon_number "5";
chr6	StringTie	exon	43666424	43666520	1000	+	.	gene_id "MSTRG.162060"; transcript_id "MSTRG.162060.87"; exon_number "6";
chr6	StringTie	exon	43670789	43671786	1000	+	.	gene_id "MSTRG.162060"; transcript_id "MSTRG.162060.87"; exon_number "7";
chr6	StringTie	transcript	43644158	43675141	1000	+	.	gene_id "MSTRG.162060"; transcript_id "MSTRG.162060.88";
chr6	StringTie	exon	43644158	43644569	1000	+	.	gene_id "MSTRG.162060"; transcript_id "MSTRG.162060.88"; exon_number "1";
chr6	StringTie	exon	43645064	43645325	1000	+	.	gene_id "MSTRG.162060"; transcript_id "MSTRG.162060.88"; exon_number "2";
chr6	StringTie	exon	43650375	43650540	1000	+	.	gene_id "MSTRG.162060"; transcript_id "MSTRG.162060.88"; exon_number "3";
chr6	StringTie	exon	43655562	43655691	1000	+	.	gene_id "MSTRG.162060"; transcript_id "MSTRG.162060.88"; exon_number "4";
chr6	StringTie	exon	43656577	43656723	1000	+	.	gene_id "MSTRG.162060"; transcript_id "MSTRG.162060.88"; exon_number "5";
chr6	StringTie	exon	43666424	43666520	1000	+	.	gene_id "MSTRG.162060"; transcript_id "MSTRG.162060.88"; exon_number "6";
chr6	StringTie	exon	43670789	43675141	1000	+	.	gene_id "MSTRG.162060"; transcript_id "MSTRG.162060.88"; exon_number "7";
chr6	StringTie	transcript	43644222	43674504	1000	+	.	gene_id "MSTRG.162060"; transcript_id "MSTRG.162060.89";
chr6	StringTie	exon	43644222	43644569	1000	+	.	gene_id "MSTRG.162060"; transcript_id "MSTRG.162060.89"; exon_number "1";
chr6	StringTie	exon	43645064	43645325	1000	+	.	gene_id "MSTRG.162060"; transcript_id "MSTRG.162060.89"; exon_number "2";
chr6	StringTie	exon	43655562	43655691	1000	+	.	gene_id "MSTRG.162060"; transcript_id "MSTRG.162060.89"; exon_number "3";
chr6	StringTie	exon	43656577	43656723	1000	+	.	gene_id "MSTRG.162060"; transcript_id "MSTRG.162060.89"; exon_number "4";
chr6	StringTie	exon	43670789	43674504	1000	+	.	gene_id "MSTRG.162060"; transcript_id "MSTRG.162060.89"; exon_number "5";
chr6	StringTie	transcript	43576115	43620113	1000	+	.	gene_id "MSTRG.162060"; transcript_id "MSTRG.162060.9";
chr6	StringTie	exon	43576115	43576440	1000	+	.	gene_id "MSTRG.162060"; transcript_id "MSTRG.162060.9"; exon_number "1";
chr6	StringTie	exon	43582316	43582456	1000	+	.	gene_id "MSTRG.162060"; transcript_id "MSTRG.162060.9"; exon_number "2";
chr6	StringTie	exon	43583007	43583141	1000	+	.	gene_id "MSTRG.162060"; transcript_id "MSTRG.162060.9"; exon_number "3";
chr6	StringTie	exon	43587272	43587489	1000	+	.	gene_id "MSTRG.162060"; transcript_id "MSTRG.162060.9"; exon_number "4";
chr6	StringTie	exon	43597696	43597865	1000	+	.	gene_id "MSTRG.162060"; transcript_id "MSTRG.162060.9"; exon_number "5";
chr6	StringTie	exon	43600988	43601091	1000	+	.	gene_id "MSTRG.162060"; transcript_id "MSTRG.162060.9"; exon_number "6";
chr6	StringTie	exon	43603892	43604011	1000	+	.	gene_id "MSTRG.162060"; transcript_id "MSTRG.162060.9"; exon_number "7";
chr6	StringTie	exon	43604615	43604738	1000	+	.	gene_id "MSTRG.162060"; transcript_id "MSTRG.162060.9"; exon_number "8";
chr6	StringTie	exon	43605254	43605319	1000	+	.	gene_id "MSTRG.162060"; transcript_id "MSTRG.162060.9"; exon_number "9";
chr6	StringTie	exon	43610554	43610723	1000	+	.	gene_id "MSTRG.162060"; transcript_id "MSTRG.162060.9"; exon_number "10";
chr6	StringTie	exon	43613660	43617394	1000	+	.	gene_id "MSTRG.162060"; transcript_id "MSTRG.162060.9"; exon_number "11";
chr6	StringTie	exon	43618818	43620113	1000	+	.	gene_id "MSTRG.162060"; transcript_id "MSTRG.162060.9"; exon_number "12";
chr6	StringTie	transcript	43644230	43672874	1000	+	.	gene_id "MSTRG.162060"; transcript_id "MSTRG.162060.90";
chr6	StringTie	exon	43644230	43644569	1000	+	.	gene_id "MSTRG.162060"; transcript_id "MSTRG.162060.90"; exon_number "1";
chr6	StringTie	exon	43645064	43645325	1000	+	.	gene_id "MSTRG.162060"; transcript_id "MSTRG.162060.90"; exon_number "2";
chr6	StringTie	exon	43650375	43650540	1000	+	.	gene_id "MSTRG.162060"; transcript_id "MSTRG.162060.90"; exon_number "3";
chr6	StringTie	exon	43655562	43655691	1000	+	.	gene_id "MSTRG.162060"; transcript_id "MSTRG.162060.90"; exon_number "4";
chr6	StringTie	exon	43656626	43656723	1000	+	.	gene_id "MSTRG.162060"; transcript_id "MSTRG.162060.90"; exon_number "5";
chr6	StringTie	exon	43670789	43672874	1000	+	.	gene_id "MSTRG.162060"; transcript_id "MSTRG.162060.90"; exon_number "6";
chr6	StringTie	transcript	43644230	43671032	1000	+	.	gene_id "MSTRG.162060"; transcript_id "MSTRG.162060.91";
chr6	StringTie	exon	43644230	43644569	1000	+	.	gene_id "MSTRG.162060"; transcript_id "MSTRG.162060.91"; exon_number "1";
chr6	StringTie	exon	43645113	43645325	1000	+	.	gene_id "MSTRG.162060"; transcript_id "MSTRG.162060.91"; exon_number "2";
chr6	StringTie	exon	43650375	43650540	1000	+	.	gene_id "MSTRG.162060"; transcript_id "MSTRG.162060.91"; exon_number "3";
chr6	StringTie	exon	43655562	43655691	1000	+	.	gene_id "MSTRG.162060"; transcript_id "MSTRG.162060.91"; exon_number "4";
chr6	StringTie	exon	43656577	43656723	1000	+	.	gene_id "MSTRG.162060"; transcript_id "MSTRG.162060.91"; exon_number "5";
chr6	StringTie	exon	43666424	43666520	1000	+	.	gene_id "MSTRG.162060"; transcript_id "MSTRG.162060.91"; exon_number "6";
chr6	StringTie	exon	43670789	43671032	1000	+	.	gene_id "MSTRG.162060"; transcript_id "MSTRG.162060.91"; exon_number "7";
chr6	StringTie	transcript	43644230	43671974	1000	+	.	gene_id "MSTRG.162060"; transcript_id "MSTRG.162060.92";
chr6	StringTie	exon	43644230	43644569	1000	+	.	gene_id "MSTRG.162060"; transcript_id "MSTRG.162060.92"; exon_number "1";
chr6	StringTie	exon	43645207	43645325	1000	+	.	gene_id "MSTRG.162060"; transcript_id "MSTRG.162060.92"; exon_number "2";
chr6	StringTie	exon	43650375	43650540	1000	+	.	gene_id "MSTRG.162060"; transcript_id "MSTRG.162060.92"; exon_number "3";
chr6	StringTie	exon	43655562	43655691	1000	+	.	gene_id "MSTRG.162060"; transcript_id "MSTRG.162060.92"; exon_number "4";
chr6	StringTie	exon	43656577	43656723	1000	+	.	gene_id "MSTRG.162060"; transcript_id "MSTRG.162060.92"; exon_number "5";
chr6	StringTie	exon	43666424	43666520	1000	+	.	gene_id "MSTRG.162060"; transcript_id "MSTRG.162060.92"; exon_number "6";
chr6	StringTie	exon	43670789	43671594	1000	+	.	gene_id "MSTRG.162060"; transcript_id "MSTRG.162060.92"; exon_number "7";
chr6	StringTie	exon	43671653	43671974	1000	+	.	gene_id "MSTRG.162060"; transcript_id "MSTRG.162060.92"; exon_number "8";
chr6	StringTie	transcript	43644244	43672586	1000	+	.	gene_id "MSTRG.162060"; transcript_id "MSTRG.162060.93";
chr6	StringTie	exon	43644244	43644295	1000	+	.	gene_id "MSTRG.162060"; transcript_id "MSTRG.162060.93"; exon_number "1";
chr6	StringTie	exon	43645064	43645325	1000	+	.	gene_id "MSTRG.162060"; transcript_id "MSTRG.162060.93"; exon_number "2";
chr6	StringTie	exon	43650375	43650540	1000	+	.	gene_id "MSTRG.162060"; transcript_id "MSTRG.162060.93"; exon_number "3";
chr6	StringTie	exon	43655562	43655691	1000	+	.	gene_id "MSTRG.162060"; transcript_id "MSTRG.162060.93"; exon_number "4";
chr6	StringTie	exon	43656577	43656723	1000	+	.	gene_id "MSTRG.162060"; transcript_id "MSTRG.162060.93"; exon_number "5";
chr6	StringTie	exon	43670789	43671594	1000	+	.	gene_id "MSTRG.162060"; transcript_id "MSTRG.162060.93"; exon_number "6";
chr6	StringTie	exon	43671653	43672586	1000	+	.	gene_id "MSTRG.162060"; transcript_id "MSTRG.162060.93"; exon_number "7";
chr6	StringTie	transcript	43644247	43672543	1000	+	.	gene_id "MSTRG.162060"; transcript_id "MSTRG.162060.94";
chr6	StringTie	exon	43644247	43645325	1000	+	.	gene_id "MSTRG.162060"; transcript_id "MSTRG.162060.94"; exon_number "1";
chr6	StringTie	exon	43655562	43655691	1000	+	.	gene_id "MSTRG.162060"; transcript_id "MSTRG.162060.94"; exon_number "2";
chr6	StringTie	exon	43656626	43656723	1000	+	.	gene_id "MSTRG.162060"; transcript_id "MSTRG.162060.94"; exon_number "3";
chr6	StringTie	exon	43666424	43666520	1000	+	.	gene_id "MSTRG.162060"; transcript_id "MSTRG.162060.94"; exon_number "4";
chr6	StringTie	exon	43670789	43671594	1000	+	.	gene_id "MSTRG.162060"; transcript_id "MSTRG.162060.94"; exon_number "5";
chr6	StringTie	exon	43671653	43672543	1000	+	.	gene_id "MSTRG.162060"; transcript_id "MSTRG.162060.94"; exon_number "6";
chr6	StringTie	transcript	43644251	43671828	1000	+	.	gene_id "MSTRG.162060"; transcript_id "MSTRG.162060.95";
chr6	StringTie	exon	43644251	43644569	1000	+	.	gene_id "MSTRG.162060"; transcript_id "MSTRG.162060.95"; exon_number "1";
chr6	StringTie	exon	43645064	43645325	1000	+	.	gene_id "MSTRG.162060"; transcript_id "MSTRG.162060.95"; exon_number "2";
chr6	StringTie	exon	43650375	43650540	1000	+	.	gene_id "MSTRG.162060"; transcript_id "MSTRG.162060.95"; exon_number "3";
chr6	StringTie	exon	43655562	43655691	1000	+	.	gene_id "MSTRG.162060"; transcript_id "MSTRG.162060.95"; exon_number "4";
chr6	StringTie	exon	43656577	43656723	1000	+	.	gene_id "MSTRG.162060"; transcript_id "MSTRG.162060.95"; exon_number "5";
chr6	StringTie	exon	43666424	43666520	1000	+	.	gene_id "MSTRG.162060"; transcript_id "MSTRG.162060.95"; exon_number "6";
chr6	StringTie	exon	43670789	43671594	1000	+	.	gene_id "MSTRG.162060"; transcript_id "MSTRG.162060.95"; exon_number "7";
chr6	StringTie	exon	43671653	43671828	1000	+	.	gene_id "MSTRG.162060"; transcript_id "MSTRG.162060.95"; exon_number "8";
chr6	StringTie	transcript	43644256	43675250	1000	+	.	gene_id "MSTRG.162060"; transcript_id "MSTRG.162060.96";
chr6	StringTie	exon	43644256	43644569	1000	+	.	gene_id "MSTRG.162060"; transcript_id "MSTRG.162060.96"; exon_number "1";
chr6	StringTie	exon	43645064	43645325	1000	+	.	gene_id "MSTRG.162060"; transcript_id "MSTRG.162060.96"; exon_number "2";
chr6	StringTie	exon	43655562	43655691	1000	+	.	gene_id "MSTRG.162060"; transcript_id "MSTRG.162060.96"; exon_number "3";
chr6	StringTie	exon	43656577	43656723	1000	+	.	gene_id "MSTRG.162060"; transcript_id "MSTRG.162060.96"; exon_number "4";
chr6	StringTie	exon	43666424	43666520	1000	+	.	gene_id "MSTRG.162060"; transcript_id "MSTRG.162060.96"; exon_number "5";
chr6	StringTie	exon	43670789	43675250	1000	+	.	gene_id "MSTRG.162060"; transcript_id "MSTRG.162060.96"; exon_number "6";
chr6	StringTie	transcript	43644256	43671807	1000	+	.	gene_id "MSTRG.162060"; transcript_id "MSTRG.162060.97";
chr6	StringTie	exon	43644256	43644569	1000	+	.	gene_id "MSTRG.162060"; transcript_id "MSTRG.162060.97"; exon_number "1";
chr6	StringTie	exon	43645113	43645325	1000	+	.	gene_id "MSTRG.162060"; transcript_id "MSTRG.162060.97"; exon_number "2";
chr6	StringTie	exon	43650375	43650540	1000	+	.	gene_id "MSTRG.162060"; transcript_id "MSTRG.162060.97"; exon_number "3";
chr6	StringTie	exon	43655562	43655691	1000	+	.	gene_id "MSTRG.162060"; transcript_id "MSTRG.162060.97"; exon_number "4";
chr6	StringTie	exon	43656577	43656723	1000	+	.	gene_id "MSTRG.162060"; transcript_id "MSTRG.162060.97"; exon_number "5";
chr6	StringTie	exon	43670789	43671807	1000	+	.	gene_id "MSTRG.162060"; transcript_id "MSTRG.162060.97"; exon_number "6";
chr6	StringTie	transcript	43644261	43672552	1000	+	.	gene_id "MSTRG.162060"; transcript_id "MSTRG.162060.98";
chr6	StringTie	exon	43644261	43644569	1000	+	.	gene_id "MSTRG.162060"; transcript_id "MSTRG.162060.98"; exon_number "1";
chr6	StringTie	exon	43645064	43645325	1000	+	.	gene_id "MSTRG.162060"; transcript_id "MSTRG.162060.98"; exon_number "2";
chr6	StringTie	exon	43650375	43650540	1000	+	.	gene_id "MSTRG.162060"; transcript_id "MSTRG.162060.98"; exon_number "3";
chr6	StringTie	exon	43655562	43655691	1000	+	.	gene_id "MSTRG.162060"; transcript_id "MSTRG.162060.98"; exon_number "4";
chr6	StringTie	exon	43656626	43656723	1000	+	.	gene_id "MSTRG.162060"; transcript_id "MSTRG.162060.98"; exon_number "5";
chr6	StringTie	exon	43666424	43666520	1000	+	.	gene_id "MSTRG.162060"; transcript_id "MSTRG.162060.98"; exon_number "6";
chr6	StringTie	exon	43670789	43671594	1000	+	.	gene_id "MSTRG.162060"; transcript_id "MSTRG.162060.98"; exon_number "7";
chr6	StringTie	exon	43671653	43672552	1000	+	.	gene_id "MSTRG.162060"; transcript_id "MSTRG.162060.98"; exon_number "8";
chr6	StringTie	transcript	43644284	43671876	1000	+	.	gene_id "MSTRG.162060"; transcript_id "MSTRG.162060.99";
chr6	StringTie	exon	43644284	43644569	1000	+	.	gene_id "MSTRG.162060"; transcript_id "MSTRG.162060.99"; exon_number "1";
chr6	StringTie	exon	43645064	43645325	1000	+	.	gene_id "MSTRG.162060"; transcript_id "MSTRG.162060.99"; exon_number "2";
chr6	StringTie	exon	43656626	43656723	1000	+	.	gene_id "MSTRG.162060"; transcript_id "MSTRG.162060.99"; exon_number "3";
chr6	StringTie	exon	43666424	43666520	1000	+	.	gene_id "MSTRG.162060"; transcript_id "MSTRG.162060.99"; exon_number "4";
chr6	StringTie	exon	43670789	43671876	1000	+	.	gene_id "MSTRG.162060"; transcript_id "MSTRG.162060.99"; exon_number "5";
chr6	StringTie	transcript	43588230	43591362	1000	-	.	gene_id "MSTRG.162061"; transcript_id "ENST00000417591"; gene_name "RP3-337H4.8"; ref_gene_id "ENSG00000203362";
chr6	StringTie	exon	43588230	43588746	1000	-	.	gene_id "MSTRG.162061"; transcript_id "ENST00000417591"; exon_number "1"; gene_name "RP3-337H4.8"; ref_gene_id "ENSG00000203362";
chr6	StringTie	exon	43590890	43591362	1000	-	.	gene_id "MSTRG.162061"; transcript_id "ENST00000417591"; exon_number "2"; gene_name "RP3-337H4.8"; ref_gene_id "ENSG00000203362";
chr6	StringTie	transcript	43583139	43598799	1000	-	.	gene_id "MSTRG.162061"; transcript_id "MSTRG.162061.1";
chr6	StringTie	exon	43583139	43597083	1000	-	.	gene_id "MSTRG.162061"; transcript_id "MSTRG.162061.1"; exon_number "1";
chr6	StringTie	exon	43598607	43598799	1000	-	.	gene_id "MSTRG.162061"; transcript_id "MSTRG.162061.1"; exon_number "2";
chr6	StringTie	transcript	43620482	43627353	1000	-	.	gene_id "MSTRG.162062"; transcript_id "ENST00000307114"; gene_name "GTPBP2"; ref_gene_id "ENSG00000172432";
chr6	StringTie	exon	43620482	43621790	1000	-	.	gene_id "MSTRG.162062"; transcript_id "ENST00000307114"; exon_number "1"; gene_name "GTPBP2"; ref_gene_id "ENSG00000172432";
chr6	StringTie	exon	43622003	43622167	1000	-	.	gene_id "MSTRG.162062"; transcript_id "ENST00000307114"; exon_number "2"; gene_name "GTPBP2"; ref_gene_id "ENSG00000172432";
chr6	StringTie	exon	43622633	43622804	1000	-	.	gene_id "MSTRG.162062"; transcript_id "ENST00000307114"; exon_number "3"; gene_name "GTPBP2"; ref_gene_id "ENSG00000172432";
chr6	StringTie	exon	43623737	43623795	1000	-	.	gene_id "MSTRG.162062"; transcript_id "ENST00000307114"; exon_number "4"; gene_name "GTPBP2"; ref_gene_id "ENSG00000172432";
chr6	StringTie	exon	43623933	43624068	1000	-	.	gene_id "MSTRG.162062"; transcript_id "ENST00000307114"; exon_number "5"; gene_name "GTPBP2"; ref_gene_id "ENSG00000172432";
chr6	StringTie	exon	43624510	43624729	1000	-	.	gene_id "MSTRG.162062"; transcript_id "ENST00000307114"; exon_number "6"; gene_name "GTPBP2"; ref_gene_id "ENSG00000172432";
chr6	StringTie	exon	43624888	43625062	1000	-	.	gene_id "MSTRG.162062"; transcript_id "ENST00000307114"; exon_number "7"; gene_name "GTPBP2"; ref_gene_id "ENSG00000172432";
chr6	StringTie	exon	43625363	43625560	1000	-	.	gene_id "MSTRG.162062"; transcript_id "ENST00000307114"; exon_number "8"; gene_name "GTPBP2"; ref_gene_id "ENSG00000172432";
chr6	StringTie	exon	43625756	43625864	1000	-	.	gene_id "MSTRG.162062"; transcript_id "ENST00000307114"; exon_number "9"; gene_name "GTPBP2"; ref_gene_id "ENSG00000172432";
chr6	StringTie	exon	43626226	43626410	1000	-	.	gene_id "MSTRG.162062"; transcript_id "ENST00000307114"; exon_number "10"; gene_name "GTPBP2"; ref_gene_id "ENSG00000172432";
chr6	StringTie	exon	43626922	43626948	1000	-	.	gene_id "MSTRG.162062"; transcript_id "ENST00000307114"; exon_number "11"; gene_name "GTPBP2"; ref_gene_id "ENSG00000172432";
chr6	StringTie	exon	43627279	43627353	1000	-	.	gene_id "MSTRG.162062"; transcript_id "ENST00000307114"; exon_number "12"; gene_name "GTPBP2"; ref_gene_id "ENSG00000172432";
chr6	StringTie	transcript	43620490	43629162	1000	-	.	gene_id "MSTRG.162062"; transcript_id "ENST00000307126"; gene_name "GTPBP2"; ref_gene_id "ENSG00000172432";
chr6	StringTie	exon	43620490	43621790	1000	-	.	gene_id "MSTRG.162062"; transcript_id "ENST00000307126"; exon_number "1"; gene_name "GTPBP2"; ref_gene_id "ENSG00000172432";
chr6	StringTie	exon	43622003	43622167	1000	-	.	gene_id "MSTRG.162062"; transcript_id "ENST00000307126"; exon_number "2"; gene_name "GTPBP2"; ref_gene_id "ENSG00000172432";
chr6	StringTie	exon	43622633	43622804	1000	-	.	gene_id "MSTRG.162062"; transcript_id "ENST00000307126"; exon_number "3"; gene_name "GTPBP2"; ref_gene_id "ENSG00000172432";
chr6	StringTie	exon	43623737	43623795	1000	-	.	gene_id "MSTRG.162062"; transcript_id "ENST00000307126"; exon_number "4"; gene_name "GTPBP2"; ref_gene_id "ENSG00000172432";
chr6	StringTie	exon	43623933	43624068	1000	-	.	gene_id "MSTRG.162062"; transcript_id "ENST00000307126"; exon_number "5"; gene_name "GTPBP2"; ref_gene_id "ENSG00000172432";
chr6	StringTie	exon	43624510	43624729	1000	-	.	gene_id "MSTRG.162062"; transcript_id "ENST00000307126"; exon_number "6"; gene_name "GTPBP2"; ref_gene_id "ENSG00000172432";
chr6	StringTie	exon	43624888	43625062	1000	-	.	gene_id "MSTRG.162062"; transcript_id "ENST00000307126"; exon_number "7"; gene_name "GTPBP2"; ref_gene_id "ENSG00000172432";
chr6	StringTie	exon	43625363	43625560	1000	-	.	gene_id "MSTRG.162062"; transcript_id "ENST00000307126"; exon_number "8"; gene_name "GTPBP2"; ref_gene_id "ENSG00000172432";
chr6	StringTie	exon	43625756	43625864	1000	-	.	gene_id "MSTRG.162062"; transcript_id "ENST00000307126"; exon_number "9"; gene_name "GTPBP2"; ref_gene_id "ENSG00000172432";
chr6	StringTie	exon	43626226	43626410	1000	-	.	gene_id "MSTRG.162062"; transcript_id "ENST00000307126"; exon_number "10"; gene_name "GTPBP2"; ref_gene_id "ENSG00000172432";
chr6	StringTie	exon	43626922	43626948	1000	-	.	gene_id "MSTRG.162062"; transcript_id "ENST00000307126"; exon_number "11"; gene_name "GTPBP2"; ref_gene_id "ENSG00000172432";
chr6	StringTie	exon	43628977	43629162	1000	-	.	gene_id "MSTRG.162062"; transcript_id "ENST00000307126"; exon_number "12"; gene_name "GTPBP2"; ref_gene_id "ENSG00000172432";
chr6	StringTie	transcript	43620490	43622804	1000	-	.	gene_id "MSTRG.162062"; transcript_id "ENST00000419497"; gene_name "GTPBP2"; ref_gene_id "ENSG00000172432";
chr6	StringTie	exon	43620490	43621516	1000	-	.	gene_id "MSTRG.162062"; transcript_id "ENST00000419497"; exon_number "1"; gene_name "GTPBP2"; ref_gene_id "ENSG00000172432";
chr6	StringTie	exon	43621761	43621790	1000	-	.	gene_id "MSTRG.162062"; transcript_id "ENST00000419497"; exon_number "2"; gene_name "GTPBP2"; ref_gene_id "ENSG00000172432";
chr6	StringTie	exon	43622003	43622167	1000	-	.	gene_id "MSTRG.162062"; transcript_id "ENST00000419497"; exon_number "3"; gene_name "GTPBP2"; ref_gene_id "ENSG00000172432";
chr6	StringTie	exon	43622633	43622804	1000	-	.	gene_id "MSTRG.162062"; transcript_id "ENST00000419497"; exon_number "4"; gene_name "GTPBP2"; ref_gene_id "ENSG00000172432";
chr6	StringTie	transcript	43620490	43622804	1000	-	.	gene_id "MSTRG.162062"; transcript_id "ENST00000432918"; gene_name "GTPBP2"; ref_gene_id "ENSG00000172432";
chr6	StringTie	exon	43620490	43622167	1000	-	.	gene_id "MSTRG.162062"; transcript_id "ENST00000432918"; exon_number "1"; gene_name "GTPBP2"; ref_gene_id "ENSG00000172432";
chr6	StringTie	exon	43622633	43622804	1000	-	.	gene_id "MSTRG.162062"; transcript_id "ENST00000432918"; exon_number "2"; gene_name "GTPBP2"; ref_gene_id "ENSG00000172432";
chr6	StringTie	transcript	43624561	43628871	1000	-	.	gene_id "MSTRG.162062"; transcript_id "ENST00000442748"; gene_name "GTPBP2"; ref_gene_id "ENSG00000172432";
chr6	StringTie	exon	43624561	43624729	1000	-	.	gene_id "MSTRG.162062"; transcript_id "ENST00000442748"; exon_number "1"; gene_name "GTPBP2"; ref_gene_id "ENSG00000172432";
chr6	StringTie	exon	43624888	43625062	1000	-	.	gene_id "MSTRG.162062"; transcript_id "ENST00000442748"; exon_number "2"; gene_name "GTPBP2"; ref_gene_id "ENSG00000172432";
chr6	StringTie	exon	43625363	43625560	1000	-	.	gene_id "MSTRG.162062"; transcript_id "ENST00000442748"; exon_number "3"; gene_name "GTPBP2"; ref_gene_id "ENSG00000172432";
chr6	StringTie	exon	43625756	43625864	1000	-	.	gene_id "MSTRG.162062"; transcript_id "ENST00000442748"; exon_number "4"; gene_name "GTPBP2"; ref_gene_id "ENSG00000172432";
chr6	StringTie	exon	43626226	43626410	1000	-	.	gene_id "MSTRG.162062"; transcript_id "ENST00000442748"; exon_number "5"; gene_name "GTPBP2"; ref_gene_id "ENSG00000172432";
chr6	StringTie	exon	43626922	43626948	1000	-	.	gene_id "MSTRG.162062"; transcript_id "ENST00000442748"; exon_number "6"; gene_name "GTPBP2"; ref_gene_id "ENSG00000172432";
chr6	StringTie	exon	43628789	43628871	1000	-	.	gene_id "MSTRG.162062"; transcript_id "ENST00000442748"; exon_number "7"; gene_name "GTPBP2"; ref_gene_id "ENSG00000172432";
chr6	StringTie	transcript	43625363	43629162	1000	-	.	gene_id "MSTRG.162062"; transcript_id "ENST00000452781"; gene_name "GTPBP2"; ref_gene_id "ENSG00000172432";
chr6	StringTie	exon	43625363	43625560	1000	-	.	gene_id "MSTRG.162062"; transcript_id "ENST00000452781"; exon_number "1"; gene_name "GTPBP2"; ref_gene_id "ENSG00000172432";
chr6	StringTie	exon	43625756	43625864	1000	-	.	gene_id "MSTRG.162062"; transcript_id "ENST00000452781"; exon_number "2"; gene_name "GTPBP2"; ref_gene_id "ENSG00000172432";
chr6	StringTie	exon	43626226	43626386	1000	-	.	gene_id "MSTRG.162062"; transcript_id "ENST00000452781"; exon_number "3"; gene_name "GTPBP2"; ref_gene_id "ENSG00000172432";
chr6	StringTie	exon	43626922	43626948	1000	-	.	gene_id "MSTRG.162062"; transcript_id "ENST00000452781"; exon_number "4"; gene_name "GTPBP2"; ref_gene_id "ENSG00000172432";
chr6	StringTie	exon	43628977	43629162	1000	-	.	gene_id "MSTRG.162062"; transcript_id "ENST00000452781"; exon_number "5"; gene_name "GTPBP2"; ref_gene_id "ENSG00000172432";
chr6	StringTie	transcript	43622951	43623795	1000	-	.	gene_id "MSTRG.162062"; transcript_id "ENST00000459959"; gene_name "GTPBP2"; ref_gene_id "ENSG00000172432";
chr6	StringTie	exon	43622951	43623612	1000	-	.	gene_id "MSTRG.162062"; transcript_id "ENST00000459959"; exon_number "1"; gene_name "GTPBP2"; ref_gene_id "ENSG00000172432";
chr6	StringTie	exon	43623737	43623795	1000	-	.	gene_id "MSTRG.162062"; transcript_id "ENST00000459959"; exon_number "2"; gene_name "GTPBP2"; ref_gene_id "ENSG00000172432";
chr6	StringTie	transcript	43620490	43627017	1000	-	.	gene_id "MSTRG.162062"; transcript_id "ENST00000476510"; gene_name "GTPBP2"; ref_gene_id "ENSG00000172432";
chr6	StringTie	exon	43620490	43621790	1000	-	.	gene_id "MSTRG.162062"; transcript_id "ENST00000476510"; exon_number "1"; gene_name "GTPBP2"; ref_gene_id "ENSG00000172432";
chr6	StringTie	exon	43622003	43622167	1000	-	.	gene_id "MSTRG.162062"; transcript_id "ENST00000476510"; exon_number "2"; gene_name "GTPBP2"; ref_gene_id "ENSG00000172432";
chr6	StringTie	exon	43622633	43622804	1000	-	.	gene_id "MSTRG.162062"; transcript_id "ENST00000476510"; exon_number "3"; gene_name "GTPBP2"; ref_gene_id "ENSG00000172432";
chr6	StringTie	exon	43623737	43623795	1000	-	.	gene_id "MSTRG.162062"; transcript_id "ENST00000476510"; exon_number "4"; gene_name "GTPBP2"; ref_gene_id "ENSG00000172432";
chr6	StringTie	exon	43623933	43624068	1000	-	.	gene_id "MSTRG.162062"; transcript_id "ENST00000476510"; exon_number "5"; gene_name "GTPBP2"; ref_gene_id "ENSG00000172432";
chr6	StringTie	exon	43624510	43624729	1000	-	.	gene_id "MSTRG.162062"; transcript_id "ENST00000476510"; exon_number "6"; gene_name "GTPBP2"; ref_gene_id "ENSG00000172432";
chr6	StringTie	exon	43624888	43625062	1000	-	.	gene_id "MSTRG.162062"; transcript_id "ENST00000476510"; exon_number "7"; gene_name "GTPBP2"; ref_gene_id "ENSG00000172432";
chr6	StringTie	exon	43625363	43625560	1000	-	.	gene_id "MSTRG.162062"; transcript_id "ENST00000476510"; exon_number "8"; gene_name "GTPBP2"; ref_gene_id "ENSG00000172432";
chr6	StringTie	exon	43625756	43625864	1000	-	.	gene_id "MSTRG.162062"; transcript_id "ENST00000476510"; exon_number "9"; gene_name "GTPBP2"; ref_gene_id "ENSG00000172432";
chr6	StringTie	exon	43626226	43626410	1000	-	.	gene_id "MSTRG.162062"; transcript_id "ENST00000476510"; exon_number "10"; gene_name "GTPBP2"; ref_gene_id "ENSG00000172432";
chr6	StringTie	exon	43626922	43627017	1000	-	.	gene_id "MSTRG.162062"; transcript_id "ENST00000476510"; exon_number "11"; gene_name "GTPBP2"; ref_gene_id "ENSG00000172432";
chr6	StringTie	transcript	43624614	43625864	1000	-	.	gene_id "MSTRG.162062"; transcript_id "ENST00000480263"; gene_name "GTPBP2"; ref_gene_id "ENSG00000172432";
chr6	StringTie	exon	43624614	43624729	1000	-	.	gene_id "MSTRG.162062"; transcript_id "ENST00000480263"; exon_number "1"; gene_name "GTPBP2"; ref_gene_id "ENSG00000172432";
chr6	StringTie	exon	43624888	43625560	1000	-	.	gene_id "MSTRG.162062"; transcript_id "ENST00000480263"; exon_number "2"; gene_name "GTPBP2"; ref_gene_id "ENSG00000172432";
chr6	StringTie	exon	43625756	43625864	1000	-	.	gene_id "MSTRG.162062"; transcript_id "ENST00000480263"; exon_number "3"; gene_name "GTPBP2"; ref_gene_id "ENSG00000172432";
chr6	StringTie	transcript	43605316	43622167	1000	-	.	gene_id "MSTRG.162062"; transcript_id "ENST00000496137"; gene_name "GTPBP2"; ref_gene_id "ENSG00000172432";
chr6	StringTie	exon	43605316	43605382	1000	-	.	gene_id "MSTRG.162062"; transcript_id "ENST00000496137"; exon_number "1"; gene_name "GTPBP2"; ref_gene_id "ENSG00000172432";
chr6	StringTie	exon	43620119	43620333	1000	-	.	gene_id "MSTRG.162062"; transcript_id "ENST00000496137"; exon_number "2"; gene_name "GTPBP2"; ref_gene_id "ENSG00000172432";
chr6	StringTie	exon	43621722	43621790	1000	-	.	gene_id "MSTRG.162062"; transcript_id "ENST00000496137"; exon_number "3"; gene_name "GTPBP2"; ref_gene_id "ENSG00000172432";
chr6	StringTie	exon	43622003	43622167	1000	-	.	gene_id "MSTRG.162062"; transcript_id "ENST00000496137"; exon_number "4"; gene_name "GTPBP2"; ref_gene_id "ENSG00000172432";
chr6	StringTie	transcript	43605258	43629239	1000	-	.	gene_id "MSTRG.162062"; transcript_id "MSTRG.162062.1";
chr6	StringTie	exon	43605258	43605382	1000	-	.	gene_id "MSTRG.162062"; transcript_id "MSTRG.162062.1"; exon_number "1";
chr6	StringTie	exon	43620119	43620333	1000	-	.	gene_id "MSTRG.162062"; transcript_id "MSTRG.162062.1"; exon_number "2";
chr6	StringTie	exon	43621722	43621790	1000	-	.	gene_id "MSTRG.162062"; transcript_id "MSTRG.162062.1"; exon_number "3";
chr6	StringTie	exon	43622003	43623795	1000	-	.	gene_id "MSTRG.162062"; transcript_id "MSTRG.162062.1"; exon_number "4";
chr6	StringTie	exon	43623933	43624068	1000	-	.	gene_id "MSTRG.162062"; transcript_id "MSTRG.162062.1"; exon_number "5";
chr6	StringTie	exon	43624510	43624729	1000	-	.	gene_id "MSTRG.162062"; transcript_id "MSTRG.162062.1"; exon_number "6";
chr6	StringTie	exon	43624888	43625062	1000	-	.	gene_id "MSTRG.162062"; transcript_id "MSTRG.162062.1"; exon_number "7";
chr6	StringTie	exon	43625363	43625560	1000	-	.	gene_id "MSTRG.162062"; transcript_id "MSTRG.162062.1"; exon_number "8";
chr6	StringTie	exon	43625756	43625864	1000	-	.	gene_id "MSTRG.162062"; transcript_id "MSTRG.162062.1"; exon_number "9";
chr6	StringTie	exon	43626226	43626410	1000	-	.	gene_id "MSTRG.162062"; transcript_id "MSTRG.162062.1"; exon_number "10";
chr6	StringTie	exon	43626922	43626948	1000	-	.	gene_id "MSTRG.162062"; transcript_id "MSTRG.162062.1"; exon_number "11";
chr6	StringTie	exon	43628977	43629239	1000	-	.	gene_id "MSTRG.162062"; transcript_id "MSTRG.162062.1"; exon_number "12";
chr6	StringTie	transcript	43605316	43629183	1000	-	.	gene_id "MSTRG.162062"; transcript_id "MSTRG.162062.10";
chr6	StringTie	exon	43605316	43605382	1000	-	.	gene_id "MSTRG.162062"; transcript_id "MSTRG.162062.10"; exon_number "1";
chr6	StringTie	exon	43620119	43620333	1000	-	.	gene_id "MSTRG.162062"; transcript_id "MSTRG.162062.10"; exon_number "2";
chr6	StringTie	exon	43621722	43621790	1000	-	.	gene_id "MSTRG.162062"; transcript_id "MSTRG.162062.10"; exon_number "3";
chr6	StringTie	exon	43622003	43622167	1000	-	.	gene_id "MSTRG.162062"; transcript_id "MSTRG.162062.10"; exon_number "4";
chr6	StringTie	exon	43622633	43622804	1000	-	.	gene_id "MSTRG.162062"; transcript_id "MSTRG.162062.10"; exon_number "5";
chr6	StringTie	exon	43623737	43623795	1000	-	.	gene_id "MSTRG.162062"; transcript_id "MSTRG.162062.10"; exon_number "6";
chr6	StringTie	exon	43623933	43624068	1000	-	.	gene_id "MSTRG.162062"; transcript_id "MSTRG.162062.10"; exon_number "7";
chr6	StringTie	exon	43624510	43624729	1000	-	.	gene_id "MSTRG.162062"; transcript_id "MSTRG.162062.10"; exon_number "8";
chr6	StringTie	exon	43624888	43625034	1000	-	.	gene_id "MSTRG.162062"; transcript_id "MSTRG.162062.10"; exon_number "9";
chr6	StringTie	exon	43625363	43625560	1000	-	.	gene_id "MSTRG.162062"; transcript_id "MSTRG.162062.10"; exon_number "10";
chr6	StringTie	exon	43625756	43625864	1000	-	.	gene_id "MSTRG.162062"; transcript_id "MSTRG.162062.10"; exon_number "11";
chr6	StringTie	exon	43626226	43626410	1000	-	.	gene_id "MSTRG.162062"; transcript_id "MSTRG.162062.10"; exon_number "12";
chr6	StringTie	exon	43626922	43626948	1000	-	.	gene_id "MSTRG.162062"; transcript_id "MSTRG.162062.10"; exon_number "13";
chr6	StringTie	exon	43628977	43629183	1000	-	.	gene_id "MSTRG.162062"; transcript_id "MSTRG.162062.10"; exon_number "14";
chr6	StringTie	transcript	43605347	43629508	1000	-	.	gene_id "MSTRG.162062"; transcript_id "MSTRG.162062.12";
chr6	StringTie	exon	43605347	43605382	1000	-	.	gene_id "MSTRG.162062"; transcript_id "MSTRG.162062.12"; exon_number "1";
chr6	StringTie	exon	43619251	43621790	1000	-	.	gene_id "MSTRG.162062"; transcript_id "MSTRG.162062.12"; exon_number "2";
chr6	StringTie	exon	43622003	43622167	1000	-	.	gene_id "MSTRG.162062"; transcript_id "MSTRG.162062.12"; exon_number "3";
chr6	StringTie	exon	43622633	43622804	1000	-	.	gene_id "MSTRG.162062"; transcript_id "MSTRG.162062.12"; exon_number "4";
chr6	StringTie	exon	43623737	43623795	1000	-	.	gene_id "MSTRG.162062"; transcript_id "MSTRG.162062.12"; exon_number "5";
chr6	StringTie	exon	43623933	43624068	1000	-	.	gene_id "MSTRG.162062"; transcript_id "MSTRG.162062.12"; exon_number "6";
chr6	StringTie	exon	43624510	43624729	1000	-	.	gene_id "MSTRG.162062"; transcript_id "MSTRG.162062.12"; exon_number "7";
chr6	StringTie	exon	43624888	43625560	1000	-	.	gene_id "MSTRG.162062"; transcript_id "MSTRG.162062.12"; exon_number "8";
chr6	StringTie	exon	43625756	43625864	1000	-	.	gene_id "MSTRG.162062"; transcript_id "MSTRG.162062.12"; exon_number "9";
chr6	StringTie	exon	43626226	43626410	1000	-	.	gene_id "MSTRG.162062"; transcript_id "MSTRG.162062.12"; exon_number "10";
chr6	StringTie	exon	43626922	43626948	1000	-	.	gene_id "MSTRG.162062"; transcript_id "MSTRG.162062.12"; exon_number "11";
chr6	StringTie	exon	43628977	43629508	1000	-	.	gene_id "MSTRG.162062"; transcript_id "MSTRG.162062.12"; exon_number "12";
chr6	StringTie	transcript	43610726	43629472	1000	-	.	gene_id "MSTRG.162062"; transcript_id "MSTRG.162062.13";
chr6	StringTie	exon	43610726	43614916	1000	-	.	gene_id "MSTRG.162062"; transcript_id "MSTRG.162062.13"; exon_number "1";
chr6	StringTie	exon	43619251	43621790	1000	-	.	gene_id "MSTRG.162062"; transcript_id "MSTRG.162062.13"; exon_number "2";
chr6	StringTie	exon	43622003	43622167	1000	-	.	gene_id "MSTRG.162062"; transcript_id "MSTRG.162062.13"; exon_number "3";
chr6	StringTie	exon	43622633	43622804	1000	-	.	gene_id "MSTRG.162062"; transcript_id "MSTRG.162062.13"; exon_number "4";
chr6	StringTie	exon	43623737	43623795	1000	-	.	gene_id "MSTRG.162062"; transcript_id "MSTRG.162062.13"; exon_number "5";
chr6	StringTie	exon	43623933	43624068	1000	-	.	gene_id "MSTRG.162062"; transcript_id "MSTRG.162062.13"; exon_number "6";
chr6	StringTie	exon	43624510	43624729	1000	-	.	gene_id "MSTRG.162062"; transcript_id "MSTRG.162062.13"; exon_number "7";
chr6	StringTie	exon	43624888	43625062	1000	-	.	gene_id "MSTRG.162062"; transcript_id "MSTRG.162062.13"; exon_number "8";
chr6	StringTie	exon	43625363	43625560	1000	-	.	gene_id "MSTRG.162062"; transcript_id "MSTRG.162062.13"; exon_number "9";
chr6	StringTie	exon	43625756	43625864	1000	-	.	gene_id "MSTRG.162062"; transcript_id "MSTRG.162062.13"; exon_number "10";
chr6	StringTie	exon	43626226	43626410	1000	-	.	gene_id "MSTRG.162062"; transcript_id "MSTRG.162062.13"; exon_number "11";
chr6	StringTie	exon	43626922	43626948	1000	-	.	gene_id "MSTRG.162062"; transcript_id "MSTRG.162062.13"; exon_number "12";
chr6	StringTie	exon	43628977	43629472	1000	-	.	gene_id "MSTRG.162062"; transcript_id "MSTRG.162062.13"; exon_number "13";
chr6	StringTie	transcript	43610729	43629467	1000	-	.	gene_id "MSTRG.162062"; transcript_id "MSTRG.162062.14";
chr6	StringTie	exon	43610729	43621790	1000	-	.	gene_id "MSTRG.162062"; transcript_id "MSTRG.162062.14"; exon_number "1";
chr6	StringTie	exon	43622003	43622167	1000	-	.	gene_id "MSTRG.162062"; transcript_id "MSTRG.162062.14"; exon_number "2";
chr6	StringTie	exon	43622628	43622804	1000	-	.	gene_id "MSTRG.162062"; transcript_id "MSTRG.162062.14"; exon_number "3";
chr6	StringTie	exon	43623737	43623795	1000	-	.	gene_id "MSTRG.162062"; transcript_id "MSTRG.162062.14"; exon_number "4";
chr6	StringTie	exon	43623933	43624068	1000	-	.	gene_id "MSTRG.162062"; transcript_id "MSTRG.162062.14"; exon_number "5";
chr6	StringTie	exon	43624510	43624729	1000	-	.	gene_id "MSTRG.162062"; transcript_id "MSTRG.162062.14"; exon_number "6";
chr6	StringTie	exon	43624888	43625560	1000	-	.	gene_id "MSTRG.162062"; transcript_id "MSTRG.162062.14"; exon_number "7";
chr6	StringTie	exon	43625756	43625864	1000	-	.	gene_id "MSTRG.162062"; transcript_id "MSTRG.162062.14"; exon_number "8";
chr6	StringTie	exon	43626226	43626410	1000	-	.	gene_id "MSTRG.162062"; transcript_id "MSTRG.162062.14"; exon_number "9";
chr6	StringTie	exon	43626922	43626948	1000	-	.	gene_id "MSTRG.162062"; transcript_id "MSTRG.162062.14"; exon_number "10";
chr6	StringTie	exon	43628977	43629467	1000	-	.	gene_id "MSTRG.162062"; transcript_id "MSTRG.162062.14"; exon_number "11";
chr6	StringTie	transcript	43610729	43629273	1000	-	.	gene_id "MSTRG.162062"; transcript_id "MSTRG.162062.15";
chr6	StringTie	exon	43610729	43621790	1000	-	.	gene_id "MSTRG.162062"; transcript_id "MSTRG.162062.15"; exon_number "1";
chr6	StringTie	exon	43622003	43622167	1000	-	.	gene_id "MSTRG.162062"; transcript_id "MSTRG.162062.15"; exon_number "2";
chr6	StringTie	exon	43622633	43622804	1000	-	.	gene_id "MSTRG.162062"; transcript_id "MSTRG.162062.15"; exon_number "3";
chr6	StringTie	exon	43623737	43623795	1000	-	.	gene_id "MSTRG.162062"; transcript_id "MSTRG.162062.15"; exon_number "4";
chr6	StringTie	exon	43623933	43624041	1000	-	.	gene_id "MSTRG.162062"; transcript_id "MSTRG.162062.15"; exon_number "5";
chr6	StringTie	exon	43624510	43624729	1000	-	.	gene_id "MSTRG.162062"; transcript_id "MSTRG.162062.15"; exon_number "6";
chr6	StringTie	exon	43624888	43625560	1000	-	.	gene_id "MSTRG.162062"; transcript_id "MSTRG.162062.15"; exon_number "7";
chr6	StringTie	exon	43625756	43625864	1000	-	.	gene_id "MSTRG.162062"; transcript_id "MSTRG.162062.15"; exon_number "8";
chr6	StringTie	exon	43626226	43626410	1000	-	.	gene_id "MSTRG.162062"; transcript_id "MSTRG.162062.15"; exon_number "9";
chr6	StringTie	exon	43626922	43626948	1000	-	.	gene_id "MSTRG.162062"; transcript_id "MSTRG.162062.15"; exon_number "10";
chr6	StringTie	exon	43628977	43629273	1000	-	.	gene_id "MSTRG.162062"; transcript_id "MSTRG.162062.15"; exon_number "11";
chr6	StringTie	transcript	43610731	43629268	1000	-	.	gene_id "MSTRG.162062"; transcript_id "MSTRG.162062.16";
chr6	StringTie	exon	43610731	43619357	1000	-	.	gene_id "MSTRG.162062"; transcript_id "MSTRG.162062.16"; exon_number "1";
chr6	StringTie	exon	43620119	43621790	1000	-	.	gene_id "MSTRG.162062"; transcript_id "MSTRG.162062.16"; exon_number "2";
chr6	StringTie	exon	43622003	43622167	1000	-	.	gene_id "MSTRG.162062"; transcript_id "MSTRG.162062.16"; exon_number "3";
chr6	StringTie	exon	43622633	43622804	1000	-	.	gene_id "MSTRG.162062"; transcript_id "MSTRG.162062.16"; exon_number "4";
chr6	StringTie	exon	43623737	43623795	1000	-	.	gene_id "MSTRG.162062"; transcript_id "MSTRG.162062.16"; exon_number "5";
chr6	StringTie	exon	43623933	43624068	1000	-	.	gene_id "MSTRG.162062"; transcript_id "MSTRG.162062.16"; exon_number "6";
chr6	StringTie	exon	43624510	43624729	1000	-	.	gene_id "MSTRG.162062"; transcript_id "MSTRG.162062.16"; exon_number "7";
chr6	StringTie	exon	43624888	43625062	1000	-	.	gene_id "MSTRG.162062"; transcript_id "MSTRG.162062.16"; exon_number "8";
chr6	StringTie	exon	43625363	43625560	1000	-	.	gene_id "MSTRG.162062"; transcript_id "MSTRG.162062.16"; exon_number "9";
chr6	StringTie	exon	43625756	43625864	1000	-	.	gene_id "MSTRG.162062"; transcript_id "MSTRG.162062.16"; exon_number "10";
chr6	StringTie	exon	43626226	43626410	1000	-	.	gene_id "MSTRG.162062"; transcript_id "MSTRG.162062.16"; exon_number "11";
chr6	StringTie	exon	43626922	43626948	1000	-	.	gene_id "MSTRG.162062"; transcript_id "MSTRG.162062.16"; exon_number "12";
chr6	StringTie	exon	43628977	43629069	1000	-	.	gene_id "MSTRG.162062"; transcript_id "MSTRG.162062.16"; exon_number "13";
chr6	StringTie	exon	43629133	43629268	1000	-	.	gene_id "MSTRG.162062"; transcript_id "MSTRG.162062.16"; exon_number "14";
chr6	StringTie	transcript	43611024	43629307	1000	-	.	gene_id "MSTRG.162062"; transcript_id "MSTRG.162062.17";
chr6	StringTie	exon	43611024	43617617	1000	-	.	gene_id "MSTRG.162062"; transcript_id "MSTRG.162062.17"; exon_number "1";
chr6	StringTie	exon	43619251	43621790	1000	-	.	gene_id "MSTRG.162062"; transcript_id "MSTRG.162062.17"; exon_number "2";
chr6	StringTie	exon	43622003	43622167	1000	-	.	gene_id "MSTRG.162062"; transcript_id "MSTRG.162062.17"; exon_number "3";
chr6	StringTie	exon	43622633	43622804	1000	-	.	gene_id "MSTRG.162062"; transcript_id "MSTRG.162062.17"; exon_number "4";
chr6	StringTie	exon	43623737	43623795	1000	-	.	gene_id "MSTRG.162062"; transcript_id "MSTRG.162062.17"; exon_number "5";
chr6	StringTie	exon	43623933	43624068	1000	-	.	gene_id "MSTRG.162062"; transcript_id "MSTRG.162062.17"; exon_number "6";
chr6	StringTie	exon	43624510	43624729	1000	-	.	gene_id "MSTRG.162062"; transcript_id "MSTRG.162062.17"; exon_number "7";
chr6	StringTie	exon	43624888	43625062	1000	-	.	gene_id "MSTRG.162062"; transcript_id "MSTRG.162062.17"; exon_number "8";
chr6	StringTie	exon	43625363	43625560	1000	-	.	gene_id "MSTRG.162062"; transcript_id "MSTRG.162062.17"; exon_number "9";
chr6	StringTie	exon	43625756	43625864	1000	-	.	gene_id "MSTRG.162062"; transcript_id "MSTRG.162062.17"; exon_number "10";
chr6	StringTie	exon	43626226	43626410	1000	-	.	gene_id "MSTRG.162062"; transcript_id "MSTRG.162062.17"; exon_number "11";
chr6	StringTie	exon	43626922	43626948	1000	-	.	gene_id "MSTRG.162062"; transcript_id "MSTRG.162062.17"; exon_number "12";
chr6	StringTie	exon	43628977	43629307	1000	-	.	gene_id "MSTRG.162062"; transcript_id "MSTRG.162062.17"; exon_number "13";
chr6	StringTie	transcript	43612421	43629234	1000	-	.	gene_id "MSTRG.162062"; transcript_id "MSTRG.162062.18";
chr6	StringTie	exon	43612421	43617366	1000	-	.	gene_id "MSTRG.162062"; transcript_id "MSTRG.162062.18"; exon_number "1";
chr6	StringTie	exon	43617670	43621790	1000	-	.	gene_id "MSTRG.162062"; transcript_id "MSTRG.162062.18"; exon_number "2";
chr6	StringTie	exon	43622003	43622167	1000	-	.	gene_id "MSTRG.162062"; transcript_id "MSTRG.162062.18"; exon_number "3";
chr6	StringTie	exon	43622633	43622804	1000	-	.	gene_id "MSTRG.162062"; transcript_id "MSTRG.162062.18"; exon_number "4";
chr6	StringTie	exon	43623737	43623795	1000	-	.	gene_id "MSTRG.162062"; transcript_id "MSTRG.162062.18"; exon_number "5";
chr6	StringTie	exon	43623933	43624068	1000	-	.	gene_id "MSTRG.162062"; transcript_id "MSTRG.162062.18"; exon_number "6";
chr6	StringTie	exon	43624510	43624729	1000	-	.	gene_id "MSTRG.162062"; transcript_id "MSTRG.162062.18"; exon_number "7";
chr6	StringTie	exon	43624888	43625560	1000	-	.	gene_id "MSTRG.162062"; transcript_id "MSTRG.162062.18"; exon_number "8";
chr6	StringTie	exon	43625756	43625864	1000	-	.	gene_id "MSTRG.162062"; transcript_id "MSTRG.162062.18"; exon_number "9";
chr6	StringTie	exon	43626226	43626410	1000	-	.	gene_id "MSTRG.162062"; transcript_id "MSTRG.162062.18"; exon_number "10";
chr6	StringTie	exon	43626922	43626948	1000	-	.	gene_id "MSTRG.162062"; transcript_id "MSTRG.162062.18"; exon_number "11";
chr6	StringTie	exon	43628977	43629234	1000	-	.	gene_id "MSTRG.162062"; transcript_id "MSTRG.162062.18"; exon_number "12";
chr6	StringTie	transcript	43612421	43629366	1000	-	.	gene_id "MSTRG.162062"; transcript_id "MSTRG.162062.19";
chr6	StringTie	exon	43612421	43617366	1000	-	.	gene_id "MSTRG.162062"; transcript_id "MSTRG.162062.19"; exon_number "1";
chr6	StringTie	exon	43617670	43621790	1000	-	.	gene_id "MSTRG.162062"; transcript_id "MSTRG.162062.19"; exon_number "2";
chr6	StringTie	exon	43622003	43622167	1000	-	.	gene_id "MSTRG.162062"; transcript_id "MSTRG.162062.19"; exon_number "3";
chr6	StringTie	exon	43622633	43622804	1000	-	.	gene_id "MSTRG.162062"; transcript_id "MSTRG.162062.19"; exon_number "4";
chr6	StringTie	exon	43623737	43623795	1000	-	.	gene_id "MSTRG.162062"; transcript_id "MSTRG.162062.19"; exon_number "5";
chr6	StringTie	exon	43623933	43624068	1000	-	.	gene_id "MSTRG.162062"; transcript_id "MSTRG.162062.19"; exon_number "6";
chr6	StringTie	exon	43624510	43624729	1000	-	.	gene_id "MSTRG.162062"; transcript_id "MSTRG.162062.19"; exon_number "7";
chr6	StringTie	exon	43624888	43625062	1000	-	.	gene_id "MSTRG.162062"; transcript_id "MSTRG.162062.19"; exon_number "8";
chr6	StringTie	exon	43625363	43625560	1000	-	.	gene_id "MSTRG.162062"; transcript_id "MSTRG.162062.19"; exon_number "9";
chr6	StringTie	exon	43625756	43625864	1000	-	.	gene_id "MSTRG.162062"; transcript_id "MSTRG.162062.19"; exon_number "10";
chr6	StringTie	exon	43626226	43626410	1000	-	.	gene_id "MSTRG.162062"; transcript_id "MSTRG.162062.19"; exon_number "11";
chr6	StringTie	exon	43626922	43626948	1000	-	.	gene_id "MSTRG.162062"; transcript_id "MSTRG.162062.19"; exon_number "12";
chr6	StringTie	exon	43628977	43629366	1000	-	.	gene_id "MSTRG.162062"; transcript_id "MSTRG.162062.19"; exon_number "13";
chr6	StringTie	transcript	43605270	43629258	1000	-	.	gene_id "MSTRG.162062"; transcript_id "MSTRG.162062.2";
chr6	StringTie	exon	43605270	43605382	1000	-	.	gene_id "MSTRG.162062"; transcript_id "MSTRG.162062.2"; exon_number "1";
chr6	StringTie	exon	43620119	43620333	1000	-	.	gene_id "MSTRG.162062"; transcript_id "MSTRG.162062.2"; exon_number "2";
chr6	StringTie	exon	43621722	43621790	1000	-	.	gene_id "MSTRG.162062"; transcript_id "MSTRG.162062.2"; exon_number "3";
chr6	StringTie	exon	43622003	43622167	1000	-	.	gene_id "MSTRG.162062"; transcript_id "MSTRG.162062.2"; exon_number "4";
chr6	StringTie	exon	43622633	43622804	1000	-	.	gene_id "MSTRG.162062"; transcript_id "MSTRG.162062.2"; exon_number "5";
chr6	StringTie	exon	43623737	43623795	1000	-	.	gene_id "MSTRG.162062"; transcript_id "MSTRG.162062.2"; exon_number "6";
chr6	StringTie	exon	43623933	43624041	1000	-	.	gene_id "MSTRG.162062"; transcript_id "MSTRG.162062.2"; exon_number "7";
chr6	StringTie	exon	43624510	43624729	1000	-	.	gene_id "MSTRG.162062"; transcript_id "MSTRG.162062.2"; exon_number "8";
chr6	StringTie	exon	43624888	43625062	1000	-	.	gene_id "MSTRG.162062"; transcript_id "MSTRG.162062.2"; exon_number "9";
chr6	StringTie	exon	43625363	43625560	1000	-	.	gene_id "MSTRG.162062"; transcript_id "MSTRG.162062.2"; exon_number "10";
chr6	StringTie	exon	43625756	43625864	1000	-	.	gene_id "MSTRG.162062"; transcript_id "MSTRG.162062.2"; exon_number "11";
chr6	StringTie	exon	43626226	43626410	1000	-	.	gene_id "MSTRG.162062"; transcript_id "MSTRG.162062.2"; exon_number "12";
chr6	StringTie	exon	43626922	43626948	1000	-	.	gene_id "MSTRG.162062"; transcript_id "MSTRG.162062.2"; exon_number "13";
chr6	StringTie	exon	43628977	43629258	1000	-	.	gene_id "MSTRG.162062"; transcript_id "MSTRG.162062.2"; exon_number "14";
chr6	StringTie	transcript	43612665	43629282	1000	-	.	gene_id "MSTRG.162062"; transcript_id "MSTRG.162062.20";
chr6	StringTie	exon	43612665	43614916	1000	-	.	gene_id "MSTRG.162062"; transcript_id "MSTRG.162062.20"; exon_number "1";
chr6	StringTie	exon	43619251	43621790	1000	-	.	gene_id "MSTRG.162062"; transcript_id "MSTRG.162062.20"; exon_number "2";
chr6	StringTie	exon	43622003	43622167	1000	-	.	gene_id "MSTRG.162062"; transcript_id "MSTRG.162062.20"; exon_number "3";
chr6	StringTie	exon	43622633	43622804	1000	-	.	gene_id "MSTRG.162062"; transcript_id "MSTRG.162062.20"; exon_number "4";
chr6	StringTie	exon	43623737	43623795	1000	-	.	gene_id "MSTRG.162062"; transcript_id "MSTRG.162062.20"; exon_number "5";
chr6	StringTie	exon	43623933	43624068	1000	-	.	gene_id "MSTRG.162062"; transcript_id "MSTRG.162062.20"; exon_number "6";
chr6	StringTie	exon	43624510	43624729	1000	-	.	gene_id "MSTRG.162062"; transcript_id "MSTRG.162062.20"; exon_number "7";
chr6	StringTie	exon	43624888	43625062	1000	-	.	gene_id "MSTRG.162062"; transcript_id "MSTRG.162062.20"; exon_number "8";
chr6	StringTie	exon	43625363	43625560	1000	-	.	gene_id "MSTRG.162062"; transcript_id "MSTRG.162062.20"; exon_number "9";
chr6	StringTie	exon	43625756	43625864	1000	-	.	gene_id "MSTRG.162062"; transcript_id "MSTRG.162062.20"; exon_number "10";
chr6	StringTie	exon	43626226	43626410	1000	-	.	gene_id "MSTRG.162062"; transcript_id "MSTRG.162062.20"; exon_number "11";
chr6	StringTie	exon	43626922	43626948	1000	-	.	gene_id "MSTRG.162062"; transcript_id "MSTRG.162062.20"; exon_number "12";
chr6	StringTie	exon	43628977	43629069	1000	-	.	gene_id "MSTRG.162062"; transcript_id "MSTRG.162062.20"; exon_number "13";
chr6	StringTie	exon	43629133	43629282	1000	-	.	gene_id "MSTRG.162062"; transcript_id "MSTRG.162062.20"; exon_number "14";
chr6	StringTie	transcript	43612694	43629527	1000	-	.	gene_id "MSTRG.162062"; transcript_id "MSTRG.162062.21";
chr6	StringTie	exon	43612694	43621790	1000	-	.	gene_id "MSTRG.162062"; transcript_id "MSTRG.162062.21"; exon_number "1";
chr6	StringTie	exon	43622003	43622167	1000	-	.	gene_id "MSTRG.162062"; transcript_id "MSTRG.162062.21"; exon_number "2";
chr6	StringTie	exon	43622633	43622804	1000	-	.	gene_id "MSTRG.162062"; transcript_id "MSTRG.162062.21"; exon_number "3";
chr6	StringTie	exon	43623737	43623795	1000	-	.	gene_id "MSTRG.162062"; transcript_id "MSTRG.162062.21"; exon_number "4";
chr6	StringTie	exon	43623933	43624068	1000	-	.	gene_id "MSTRG.162062"; transcript_id "MSTRG.162062.21"; exon_number "5";
chr6	StringTie	exon	43624510	43624729	1000	-	.	gene_id "MSTRG.162062"; transcript_id "MSTRG.162062.21"; exon_number "6";
chr6	StringTie	exon	43624888	43625062	1000	-	.	gene_id "MSTRG.162062"; transcript_id "MSTRG.162062.21"; exon_number "7";
chr6	StringTie	exon	43625363	43625560	1000	-	.	gene_id "MSTRG.162062"; transcript_id "MSTRG.162062.21"; exon_number "8";
chr6	StringTie	exon	43625756	43625864	1000	-	.	gene_id "MSTRG.162062"; transcript_id "MSTRG.162062.21"; exon_number "9";
chr6	StringTie	exon	43626226	43626410	1000	-	.	gene_id "MSTRG.162062"; transcript_id "MSTRG.162062.21"; exon_number "10";
chr6	StringTie	exon	43626922	43626948	1000	-	.	gene_id "MSTRG.162062"; transcript_id "MSTRG.162062.21"; exon_number "11";
chr6	StringTie	exon	43628977	43629069	1000	-	.	gene_id "MSTRG.162062"; transcript_id "MSTRG.162062.21"; exon_number "12";
chr6	StringTie	exon	43629133	43629527	1000	-	.	gene_id "MSTRG.162062"; transcript_id "MSTRG.162062.21"; exon_number "13";
chr6	StringTie	transcript	43612732	43629333	1000	-	.	gene_id "MSTRG.162062"; transcript_id "MSTRG.162062.22";
chr6	StringTie	exon	43612732	43614300	1000	-	.	gene_id "MSTRG.162062"; transcript_id "MSTRG.162062.22"; exon_number "1";
chr6	StringTie	exon	43619251	43621790	1000	-	.	gene_id "MSTRG.162062"; transcript_id "MSTRG.162062.22"; exon_number "2";
chr6	StringTie	exon	43622003	43622167	1000	-	.	gene_id "MSTRG.162062"; transcript_id "MSTRG.162062.22"; exon_number "3";
chr6	StringTie	exon	43622633	43622804	1000	-	.	gene_id "MSTRG.162062"; transcript_id "MSTRG.162062.22"; exon_number "4";
chr6	StringTie	exon	43623737	43623795	1000	-	.	gene_id "MSTRG.162062"; transcript_id "MSTRG.162062.22"; exon_number "5";
chr6	StringTie	exon	43623933	43624068	1000	-	.	gene_id "MSTRG.162062"; transcript_id "MSTRG.162062.22"; exon_number "6";
chr6	StringTie	exon	43624510	43624729	1000	-	.	gene_id "MSTRG.162062"; transcript_id "MSTRG.162062.22"; exon_number "7";
chr6	StringTie	exon	43624888	43625062	1000	-	.	gene_id "MSTRG.162062"; transcript_id "MSTRG.162062.22"; exon_number "8";
chr6	StringTie	exon	43625363	43625560	1000	-	.	gene_id "MSTRG.162062"; transcript_id "MSTRG.162062.22"; exon_number "9";
chr6	StringTie	exon	43625756	43625864	1000	-	.	gene_id "MSTRG.162062"; transcript_id "MSTRG.162062.22"; exon_number "10";
chr6	StringTie	exon	43626226	43626410	1000	-	.	gene_id "MSTRG.162062"; transcript_id "MSTRG.162062.22"; exon_number "11";
chr6	StringTie	exon	43626922	43626948	1000	-	.	gene_id "MSTRG.162062"; transcript_id "MSTRG.162062.22"; exon_number "12";
chr6	StringTie	exon	43628977	43629333	1000	-	.	gene_id "MSTRG.162062"; transcript_id "MSTRG.162062.22"; exon_number "13";
chr6	StringTie	transcript	43612748	43628747	1000	-	.	gene_id "MSTRG.162062"; transcript_id "MSTRG.162062.23";
chr6	StringTie	exon	43612748	43614916	1000	-	.	gene_id "MSTRG.162062"; transcript_id "MSTRG.162062.23"; exon_number "1";
chr6	StringTie	exon	43619251	43621790	1000	-	.	gene_id "MSTRG.162062"; transcript_id "MSTRG.162062.23"; exon_number "2";
chr6	StringTie	exon	43622003	43622167	1000	-	.	gene_id "MSTRG.162062"; transcript_id "MSTRG.162062.23"; exon_number "3";
chr6	StringTie	exon	43622633	43622804	1000	-	.	gene_id "MSTRG.162062"; transcript_id "MSTRG.162062.23"; exon_number "4";
chr6	StringTie	exon	43623737	43623795	1000	-	.	gene_id "MSTRG.162062"; transcript_id "MSTRG.162062.23"; exon_number "5";
chr6	StringTie	exon	43623933	43624068	1000	-	.	gene_id "MSTRG.162062"; transcript_id "MSTRG.162062.23"; exon_number "6";
chr6	StringTie	exon	43624510	43624729	1000	-	.	gene_id "MSTRG.162062"; transcript_id "MSTRG.162062.23"; exon_number "7";
chr6	StringTie	exon	43624888	43625062	1000	-	.	gene_id "MSTRG.162062"; transcript_id "MSTRG.162062.23"; exon_number "8";
chr6	StringTie	exon	43625363	43625560	1000	-	.	gene_id "MSTRG.162062"; transcript_id "MSTRG.162062.23"; exon_number "9";
chr6	StringTie	exon	43625756	43625864	1000	-	.	gene_id "MSTRG.162062"; transcript_id "MSTRG.162062.23"; exon_number "10";
chr6	StringTie	exon	43626226	43626410	1000	-	.	gene_id "MSTRG.162062"; transcript_id "MSTRG.162062.23"; exon_number "11";
chr6	StringTie	exon	43626922	43626948	1000	-	.	gene_id "MSTRG.162062"; transcript_id "MSTRG.162062.23"; exon_number "12";
chr6	StringTie	exon	43627279	43628747	1000	-	.	gene_id "MSTRG.162062"; transcript_id "MSTRG.162062.23"; exon_number "13";
chr6	StringTie	transcript	43612848	43629347	1000	-	.	gene_id "MSTRG.162062"; transcript_id "MSTRG.162062.24";
chr6	StringTie	exon	43612848	43615236	1000	-	.	gene_id "MSTRG.162062"; transcript_id "MSTRG.162062.24"; exon_number "1";
chr6	StringTie	exon	43615528	43621790	1000	-	.	gene_id "MSTRG.162062"; transcript_id "MSTRG.162062.24"; exon_number "2";
chr6	StringTie	exon	43622003	43622167	1000	-	.	gene_id "MSTRG.162062"; transcript_id "MSTRG.162062.24"; exon_number "3";
chr6	StringTie	exon	43622633	43622804	1000	-	.	gene_id "MSTRG.162062"; transcript_id "MSTRG.162062.24"; exon_number "4";
chr6	StringTie	exon	43623737	43623795	1000	-	.	gene_id "MSTRG.162062"; transcript_id "MSTRG.162062.24"; exon_number "5";
chr6	StringTie	exon	43623933	43624068	1000	-	.	gene_id "MSTRG.162062"; transcript_id "MSTRG.162062.24"; exon_number "6";
chr6	StringTie	exon	43624510	43624729	1000	-	.	gene_id "MSTRG.162062"; transcript_id "MSTRG.162062.24"; exon_number "7";
chr6	StringTie	exon	43624888	43625062	1000	-	.	gene_id "MSTRG.162062"; transcript_id "MSTRG.162062.24"; exon_number "8";
chr6	StringTie	exon	43625363	43625560	1000	-	.	gene_id "MSTRG.162062"; transcript_id "MSTRG.162062.24"; exon_number "9";
chr6	StringTie	exon	43625756	43625864	1000	-	.	gene_id "MSTRG.162062"; transcript_id "MSTRG.162062.24"; exon_number "10";
chr6	StringTie	exon	43626226	43626410	1000	-	.	gene_id "MSTRG.162062"; transcript_id "MSTRG.162062.24"; exon_number "11";
chr6	StringTie	exon	43626922	43626948	1000	-	.	gene_id "MSTRG.162062"; transcript_id "MSTRG.162062.24"; exon_number "12";
chr6	StringTie	exon	43628977	43629347	1000	-	.	gene_id "MSTRG.162062"; transcript_id "MSTRG.162062.24"; exon_number "13";
chr6	StringTie	transcript	43612953	43629373	1000	-	.	gene_id "MSTRG.162062"; transcript_id "MSTRG.162062.25";
chr6	StringTie	exon	43612953	43614916	1000	-	.	gene_id "MSTRG.162062"; transcript_id "MSTRG.162062.25"; exon_number "1";
chr6	StringTie	exon	43619251	43621790	1000	-	.	gene_id "MSTRG.162062"; transcript_id "MSTRG.162062.25"; exon_number "2";
chr6	StringTie	exon	43622003	43622167	1000	-	.	gene_id "MSTRG.162062"; transcript_id "MSTRG.162062.25"; exon_number "3";
chr6	StringTie	exon	43622628	43622804	1000	-	.	gene_id "MSTRG.162062"; transcript_id "MSTRG.162062.25"; exon_number "4";
chr6	StringTie	exon	43623737	43623795	1000	-	.	gene_id "MSTRG.162062"; transcript_id "MSTRG.162062.25"; exon_number "5";
chr6	StringTie	exon	43623933	43624068	1000	-	.	gene_id "MSTRG.162062"; transcript_id "MSTRG.162062.25"; exon_number "6";
chr6	StringTie	exon	43624510	43624729	1000	-	.	gene_id "MSTRG.162062"; transcript_id "MSTRG.162062.25"; exon_number "7";
chr6	StringTie	exon	43624888	43625560	1000	-	.	gene_id "MSTRG.162062"; transcript_id "MSTRG.162062.25"; exon_number "8";
chr6	StringTie	exon	43625756	43625864	1000	-	.	gene_id "MSTRG.162062"; transcript_id "MSTRG.162062.25"; exon_number "9";
chr6	StringTie	exon	43626226	43626410	1000	-	.	gene_id "MSTRG.162062"; transcript_id "MSTRG.162062.25"; exon_number "10";
chr6	StringTie	exon	43626922	43626948	1000	-	.	gene_id "MSTRG.162062"; transcript_id "MSTRG.162062.25"; exon_number "11";
chr6	StringTie	exon	43628977	43629373	1000	-	.	gene_id "MSTRG.162062"; transcript_id "MSTRG.162062.25"; exon_number "12";
chr6	StringTie	transcript	43613008	43629263	1000	-	.	gene_id "MSTRG.162062"; transcript_id "MSTRG.162062.26";
chr6	StringTie	exon	43613008	43621516	1000	-	.	gene_id "MSTRG.162062"; transcript_id "MSTRG.162062.26"; exon_number "1";
chr6	StringTie	exon	43621761	43621790	1000	-	.	gene_id "MSTRG.162062"; transcript_id "MSTRG.162062.26"; exon_number "2";
chr6	StringTie	exon	43622003	43622167	1000	-	.	gene_id "MSTRG.162062"; transcript_id "MSTRG.162062.26"; exon_number "3";
chr6	StringTie	exon	43622633	43622804	1000	-	.	gene_id "MSTRG.162062"; transcript_id "MSTRG.162062.26"; exon_number "4";
chr6	StringTie	exon	43623737	43623795	1000	-	.	gene_id "MSTRG.162062"; transcript_id "MSTRG.162062.26"; exon_number "5";
chr6	StringTie	exon	43623933	43624068	1000	-	.	gene_id "MSTRG.162062"; transcript_id "MSTRG.162062.26"; exon_number "6";
chr6	StringTie	exon	43624510	43624729	1000	-	.	gene_id "MSTRG.162062"; transcript_id "MSTRG.162062.26"; exon_number "7";
chr6	StringTie	exon	43624888	43625062	1000	-	.	gene_id "MSTRG.162062"; transcript_id "MSTRG.162062.26"; exon_number "8";
chr6	StringTie	exon	43625363	43625560	1000	-	.	gene_id "MSTRG.162062"; transcript_id "MSTRG.162062.26"; exon_number "9";
chr6	StringTie	exon	43625756	43625864	1000	-	.	gene_id "MSTRG.162062"; transcript_id "MSTRG.162062.26"; exon_number "10";
chr6	StringTie	exon	43626226	43626410	1000	-	.	gene_id "MSTRG.162062"; transcript_id "MSTRG.162062.26"; exon_number "11";
chr6	StringTie	exon	43626922	43626948	1000	-	.	gene_id "MSTRG.162062"; transcript_id "MSTRG.162062.26"; exon_number "12";
chr6	StringTie	exon	43628977	43629263	1000	-	.	gene_id "MSTRG.162062"; transcript_id "MSTRG.162062.26"; exon_number "13";
chr6	StringTie	transcript	43613102	43629516	1000	-	.	gene_id "MSTRG.162062"; transcript_id "MSTRG.162062.27";
chr6	StringTie	exon	43613102	43621790	1000	-	.	gene_id "MSTRG.162062"; transcript_id "MSTRG.162062.27"; exon_number "1";
chr6	StringTie	exon	43622003	43622167	1000	-	.	gene_id "MSTRG.162062"; transcript_id "MSTRG.162062.27"; exon_number "2";
chr6	StringTie	exon	43622633	43622804	1000	-	.	gene_id "MSTRG.162062"; transcript_id "MSTRG.162062.27"; exon_number "3";
chr6	StringTie	exon	43623737	43623795	1000	-	.	gene_id "MSTRG.162062"; transcript_id "MSTRG.162062.27"; exon_number "4";
chr6	StringTie	exon	43623933	43624068	1000	-	.	gene_id "MSTRG.162062"; transcript_id "MSTRG.162062.27"; exon_number "5";
chr6	StringTie	exon	43624510	43624662	1000	-	.	gene_id "MSTRG.162062"; transcript_id "MSTRG.162062.27"; exon_number "6";
chr6	StringTie	exon	43624888	43625062	1000	-	.	gene_id "MSTRG.162062"; transcript_id "MSTRG.162062.27"; exon_number "7";
chr6	StringTie	exon	43625363	43625560	1000	-	.	gene_id "MSTRG.162062"; transcript_id "MSTRG.162062.27"; exon_number "8";
chr6	StringTie	exon	43625756	43625864	1000	-	.	gene_id "MSTRG.162062"; transcript_id "MSTRG.162062.27"; exon_number "9";
chr6	StringTie	exon	43626226	43626410	1000	-	.	gene_id "MSTRG.162062"; transcript_id "MSTRG.162062.27"; exon_number "10";
chr6	StringTie	exon	43626922	43626948	1000	-	.	gene_id "MSTRG.162062"; transcript_id "MSTRG.162062.27"; exon_number "11";
chr6	StringTie	exon	43628977	43629516	1000	-	.	gene_id "MSTRG.162062"; transcript_id "MSTRG.162062.27"; exon_number "12";
chr6	StringTie	transcript	43613242	43629278	1000	-	.	gene_id "MSTRG.162062"; transcript_id "MSTRG.162062.28";
chr6	StringTie	exon	43613242	43621790	1000	-	.	gene_id "MSTRG.162062"; transcript_id "MSTRG.162062.28"; exon_number "1";
chr6	StringTie	exon	43622003	43622167	1000	-	.	gene_id "MSTRG.162062"; transcript_id "MSTRG.162062.28"; exon_number "2";
chr6	StringTie	exon	43622633	43622804	1000	-	.	gene_id "MSTRG.162062"; transcript_id "MSTRG.162062.28"; exon_number "3";
chr6	StringTie	exon	43623737	43623795	1000	-	.	gene_id "MSTRG.162062"; transcript_id "MSTRG.162062.28"; exon_number "4";
chr6	StringTie	exon	43623933	43624041	1000	-	.	gene_id "MSTRG.162062"; transcript_id "MSTRG.162062.28"; exon_number "5";
chr6	StringTie	exon	43624510	43624729	1000	-	.	gene_id "MSTRG.162062"; transcript_id "MSTRG.162062.28"; exon_number "6";
chr6	StringTie	exon	43624888	43625062	1000	-	.	gene_id "MSTRG.162062"; transcript_id "MSTRG.162062.28"; exon_number "7";
chr6	StringTie	exon	43625363	43625560	1000	-	.	gene_id "MSTRG.162062"; transcript_id "MSTRG.162062.28"; exon_number "8";
chr6	StringTie	exon	43625756	43625864	1000	-	.	gene_id "MSTRG.162062"; transcript_id "MSTRG.162062.28"; exon_number "9";
chr6	StringTie	exon	43626226	43626410	1000	-	.	gene_id "MSTRG.162062"; transcript_id "MSTRG.162062.28"; exon_number "10";
chr6	StringTie	exon	43626922	43626948	1000	-	.	gene_id "MSTRG.162062"; transcript_id "MSTRG.162062.28"; exon_number "11";
chr6	StringTie	exon	43628977	43629278	1000	-	.	gene_id "MSTRG.162062"; transcript_id "MSTRG.162062.28"; exon_number "12";
chr6	StringTie	transcript	43613537	43629203	1000	-	.	gene_id "MSTRG.162062"; transcript_id "MSTRG.162062.29";
chr6	StringTie	exon	43613537	43621790	1000	-	.	gene_id "MSTRG.162062"; transcript_id "MSTRG.162062.29"; exon_number "1";
chr6	StringTie	exon	43622003	43622167	1000	-	.	gene_id "MSTRG.162062"; transcript_id "MSTRG.162062.29"; exon_number "2";
chr6	StringTie	exon	43622633	43622804	1000	-	.	gene_id "MSTRG.162062"; transcript_id "MSTRG.162062.29"; exon_number "3";
chr6	StringTie	exon	43623737	43623795	1000	-	.	gene_id "MSTRG.162062"; transcript_id "MSTRG.162062.29"; exon_number "4";
chr6	StringTie	exon	43623933	43624068	1000	-	.	gene_id "MSTRG.162062"; transcript_id "MSTRG.162062.29"; exon_number "5";
chr6	StringTie	exon	43624510	43624729	1000	-	.	gene_id "MSTRG.162062"; transcript_id "MSTRG.162062.29"; exon_number "6";
chr6	StringTie	exon	43624888	43625062	1000	-	.	gene_id "MSTRG.162062"; transcript_id "MSTRG.162062.29"; exon_number "7";
chr6	StringTie	exon	43625363	43625560	1000	-	.	gene_id "MSTRG.162062"; transcript_id "MSTRG.162062.29"; exon_number "8";
chr6	StringTie	exon	43625756	43625864	1000	-	.	gene_id "MSTRG.162062"; transcript_id "MSTRG.162062.29"; exon_number "9";
chr6	StringTie	exon	43626226	43626386	1000	-	.	gene_id "MSTRG.162062"; transcript_id "MSTRG.162062.29"; exon_number "10";
chr6	StringTie	exon	43626922	43626948	1000	-	.	gene_id "MSTRG.162062"; transcript_id "MSTRG.162062.29"; exon_number "11";
chr6	StringTie	exon	43628977	43629203	1000	-	.	gene_id "MSTRG.162062"; transcript_id "MSTRG.162062.29"; exon_number "12";
chr6	StringTie	transcript	43605283	43629467	1000	-	.	gene_id "MSTRG.162062"; transcript_id "MSTRG.162062.3";
chr6	StringTie	exon	43605283	43605382	1000	-	.	gene_id "MSTRG.162062"; transcript_id "MSTRG.162062.3"; exon_number "1";
chr6	StringTie	exon	43620119	43620333	1000	-	.	gene_id "MSTRG.162062"; transcript_id "MSTRG.162062.3"; exon_number "2";
chr6	StringTie	exon	43621722	43621790	1000	-	.	gene_id "MSTRG.162062"; transcript_id "MSTRG.162062.3"; exon_number "3";
chr6	StringTie	exon	43622003	43622167	1000	-	.	gene_id "MSTRG.162062"; transcript_id "MSTRG.162062.3"; exon_number "4";
chr6	StringTie	exon	43622633	43622804	1000	-	.	gene_id "MSTRG.162062"; transcript_id "MSTRG.162062.3"; exon_number "5";
chr6	StringTie	exon	43623737	43623795	1000	-	.	gene_id "MSTRG.162062"; transcript_id "MSTRG.162062.3"; exon_number "6";
chr6	StringTie	exon	43623933	43624068	1000	-	.	gene_id "MSTRG.162062"; transcript_id "MSTRG.162062.3"; exon_number "7";
chr6	StringTie	exon	43624510	43624729	1000	-	.	gene_id "MSTRG.162062"; transcript_id "MSTRG.162062.3"; exon_number "8";
chr6	StringTie	exon	43624888	43625062	1000	-	.	gene_id "MSTRG.162062"; transcript_id "MSTRG.162062.3"; exon_number "9";
chr6	StringTie	exon	43625363	43625560	1000	-	.	gene_id "MSTRG.162062"; transcript_id "MSTRG.162062.3"; exon_number "10";
chr6	StringTie	exon	43625756	43625864	1000	-	.	gene_id "MSTRG.162062"; transcript_id "MSTRG.162062.3"; exon_number "11";
chr6	StringTie	exon	43626226	43626404	1000	-	.	gene_id "MSTRG.162062"; transcript_id "MSTRG.162062.3"; exon_number "12";
chr6	StringTie	exon	43626922	43626948	1000	-	.	gene_id "MSTRG.162062"; transcript_id "MSTRG.162062.3"; exon_number "13";
chr6	StringTie	exon	43628977	43629467	1000	-	.	gene_id "MSTRG.162062"; transcript_id "MSTRG.162062.3"; exon_number "14";
chr6	StringTie	transcript	43613764	43629251	1000	-	.	gene_id "MSTRG.162062"; transcript_id "MSTRG.162062.30";
chr6	StringTie	exon	43613764	43613874	1000	-	.	gene_id "MSTRG.162062"; transcript_id "MSTRG.162062.30"; exon_number "1";
chr6	StringTie	exon	43619251	43621790	1000	-	.	gene_id "MSTRG.162062"; transcript_id "MSTRG.162062.30"; exon_number "2";
chr6	StringTie	exon	43622003	43622167	1000	-	.	gene_id "MSTRG.162062"; transcript_id "MSTRG.162062.30"; exon_number "3";
chr6	StringTie	exon	43622633	43622804	1000	-	.	gene_id "MSTRG.162062"; transcript_id "MSTRG.162062.30"; exon_number "4";
chr6	StringTie	exon	43623737	43623795	1000	-	.	gene_id "MSTRG.162062"; transcript_id "MSTRG.162062.30"; exon_number "5";
chr6	StringTie	exon	43623933	43624041	1000	-	.	gene_id "MSTRG.162062"; transcript_id "MSTRG.162062.30"; exon_number "6";
chr6	StringTie	exon	43624510	43624729	1000	-	.	gene_id "MSTRG.162062"; transcript_id "MSTRG.162062.30"; exon_number "7";
chr6	StringTie	exon	43624888	43625560	1000	-	.	gene_id "MSTRG.162062"; transcript_id "MSTRG.162062.30"; exon_number "8";
chr6	StringTie	exon	43625756	43625864	1000	-	.	gene_id "MSTRG.162062"; transcript_id "MSTRG.162062.30"; exon_number "9";
chr6	StringTie	exon	43626226	43626410	1000	-	.	gene_id "MSTRG.162062"; transcript_id "MSTRG.162062.30"; exon_number "10";
chr6	StringTie	exon	43626922	43626948	1000	-	.	gene_id "MSTRG.162062"; transcript_id "MSTRG.162062.30"; exon_number "11";
chr6	StringTie	exon	43628977	43629251	1000	-	.	gene_id "MSTRG.162062"; transcript_id "MSTRG.162062.30"; exon_number "12";
chr6	StringTie	transcript	43613764	43629162	1000	-	.	gene_id "MSTRG.162062"; transcript_id "MSTRG.162062.31";
chr6	StringTie	exon	43613764	43613874	1000	-	.	gene_id "MSTRG.162062"; transcript_id "MSTRG.162062.31"; exon_number "1";
chr6	StringTie	exon	43619251	43621790	1000	-	.	gene_id "MSTRG.162062"; transcript_id "MSTRG.162062.31"; exon_number "2";
chr6	StringTie	exon	43622003	43622167	1000	-	.	gene_id "MSTRG.162062"; transcript_id "MSTRG.162062.31"; exon_number "3";
chr6	StringTie	exon	43622633	43622804	1000	-	.	gene_id "MSTRG.162062"; transcript_id "MSTRG.162062.31"; exon_number "4";
chr6	StringTie	exon	43623737	43623795	1000	-	.	gene_id "MSTRG.162062"; transcript_id "MSTRG.162062.31"; exon_number "5";
chr6	StringTie	exon	43623933	43624068	1000	-	.	gene_id "MSTRG.162062"; transcript_id "MSTRG.162062.31"; exon_number "6";
chr6	StringTie	exon	43624510	43624729	1000	-	.	gene_id "MSTRG.162062"; transcript_id "MSTRG.162062.31"; exon_number "7";
chr6	StringTie	exon	43624888	43625560	1000	-	.	gene_id "MSTRG.162062"; transcript_id "MSTRG.162062.31"; exon_number "8";
chr6	StringTie	exon	43625756	43625864	1000	-	.	gene_id "MSTRG.162062"; transcript_id "MSTRG.162062.31"; exon_number "9";
chr6	StringTie	exon	43626226	43626386	1000	-	.	gene_id "MSTRG.162062"; transcript_id "MSTRG.162062.31"; exon_number "10";
chr6	StringTie	exon	43626922	43626948	1000	-	.	gene_id "MSTRG.162062"; transcript_id "MSTRG.162062.31"; exon_number "11";
chr6	StringTie	exon	43628977	43629162	1000	-	.	gene_id "MSTRG.162062"; transcript_id "MSTRG.162062.31"; exon_number "12";
chr6	StringTie	transcript	43613774	43628342	1000	-	.	gene_id "MSTRG.162062"; transcript_id "MSTRG.162062.32";
chr6	StringTie	exon	43613774	43613874	1000	-	.	gene_id "MSTRG.162062"; transcript_id "MSTRG.162062.32"; exon_number "1";
chr6	StringTie	exon	43619251	43621790	1000	-	.	gene_id "MSTRG.162062"; transcript_id "MSTRG.162062.32"; exon_number "2";
chr6	StringTie	exon	43622003	43622167	1000	-	.	gene_id "MSTRG.162062"; transcript_id "MSTRG.162062.32"; exon_number "3";
chr6	StringTie	exon	43622633	43622804	1000	-	.	gene_id "MSTRG.162062"; transcript_id "MSTRG.162062.32"; exon_number "4";
chr6	StringTie	exon	43623737	43623795	1000	-	.	gene_id "MSTRG.162062"; transcript_id "MSTRG.162062.32"; exon_number "5";
chr6	StringTie	exon	43623933	43624068	1000	-	.	gene_id "MSTRG.162062"; transcript_id "MSTRG.162062.32"; exon_number "6";
chr6	StringTie	exon	43624510	43624729	1000	-	.	gene_id "MSTRG.162062"; transcript_id "MSTRG.162062.32"; exon_number "7";
chr6	StringTie	exon	43624888	43625062	1000	-	.	gene_id "MSTRG.162062"; transcript_id "MSTRG.162062.32"; exon_number "8";
chr6	StringTie	exon	43625363	43625560	1000	-	.	gene_id "MSTRG.162062"; transcript_id "MSTRG.162062.32"; exon_number "9";
chr6	StringTie	exon	43625756	43625864	1000	-	.	gene_id "MSTRG.162062"; transcript_id "MSTRG.162062.32"; exon_number "10";
chr6	StringTie	exon	43626226	43626410	1000	-	.	gene_id "MSTRG.162062"; transcript_id "MSTRG.162062.32"; exon_number "11";
chr6	StringTie	exon	43626922	43626948	1000	-	.	gene_id "MSTRG.162062"; transcript_id "MSTRG.162062.32"; exon_number "12";
chr6	StringTie	exon	43627279	43628342	1000	-	.	gene_id "MSTRG.162062"; transcript_id "MSTRG.162062.32"; exon_number "13";
chr6	StringTie	transcript	43613835	43629284	1000	-	.	gene_id "MSTRG.162062"; transcript_id "MSTRG.162062.33";
chr6	StringTie	exon	43613835	43613874	1000	-	.	gene_id "MSTRG.162062"; transcript_id "MSTRG.162062.33"; exon_number "1";
chr6	StringTie	exon	43619251	43621790	1000	-	.	gene_id "MSTRG.162062"; transcript_id "MSTRG.162062.33"; exon_number "2";
chr6	StringTie	exon	43622003	43622167	1000	-	.	gene_id "MSTRG.162062"; transcript_id "MSTRG.162062.33"; exon_number "3";
chr6	StringTie	exon	43622633	43623795	1000	-	.	gene_id "MSTRG.162062"; transcript_id "MSTRG.162062.33"; exon_number "4";
chr6	StringTie	exon	43623933	43624068	1000	-	.	gene_id "MSTRG.162062"; transcript_id "MSTRG.162062.33"; exon_number "5";
chr6	StringTie	exon	43624510	43624729	1000	-	.	gene_id "MSTRG.162062"; transcript_id "MSTRG.162062.33"; exon_number "6";
chr6	StringTie	exon	43624888	43625560	1000	-	.	gene_id "MSTRG.162062"; transcript_id "MSTRG.162062.33"; exon_number "7";
chr6	StringTie	exon	43625756	43625864	1000	-	.	gene_id "MSTRG.162062"; transcript_id "MSTRG.162062.33"; exon_number "8";
chr6	StringTie	exon	43626226	43626410	1000	-	.	gene_id "MSTRG.162062"; transcript_id "MSTRG.162062.33"; exon_number "9";
chr6	StringTie	exon	43626922	43626948	1000	-	.	gene_id "MSTRG.162062"; transcript_id "MSTRG.162062.33"; exon_number "10";
chr6	StringTie	exon	43628977	43629284	1000	-	.	gene_id "MSTRG.162062"; transcript_id "MSTRG.162062.33"; exon_number "11";
chr6	StringTie	transcript	43614770	43629226	1000	-	.	gene_id "MSTRG.162062"; transcript_id "MSTRG.162062.34";
chr6	StringTie	exon	43614770	43614916	1000	-	.	gene_id "MSTRG.162062"; transcript_id "MSTRG.162062.34"; exon_number "1";
chr6	StringTie	exon	43619282	43621790	1000	-	.	gene_id "MSTRG.162062"; transcript_id "MSTRG.162062.34"; exon_number "2";
chr6	StringTie	exon	43622003	43622167	1000	-	.	gene_id "MSTRG.162062"; transcript_id "MSTRG.162062.34"; exon_number "3";
chr6	StringTie	exon	43622633	43622804	1000	-	.	gene_id "MSTRG.162062"; transcript_id "MSTRG.162062.34"; exon_number "4";
chr6	StringTie	exon	43623737	43623795	1000	-	.	gene_id "MSTRG.162062"; transcript_id "MSTRG.162062.34"; exon_number "5";
chr6	StringTie	exon	43623933	43624068	1000	-	.	gene_id "MSTRG.162062"; transcript_id "MSTRG.162062.34"; exon_number "6";
chr6	StringTie	exon	43624510	43624729	1000	-	.	gene_id "MSTRG.162062"; transcript_id "MSTRG.162062.34"; exon_number "7";
chr6	StringTie	exon	43624888	43625560	1000	-	.	gene_id "MSTRG.162062"; transcript_id "MSTRG.162062.34"; exon_number "8";
chr6	StringTie	exon	43625756	43625864	1000	-	.	gene_id "MSTRG.162062"; transcript_id "MSTRG.162062.34"; exon_number "9";
chr6	StringTie	exon	43626226	43626410	1000	-	.	gene_id "MSTRG.162062"; transcript_id "MSTRG.162062.34"; exon_number "10";
chr6	StringTie	exon	43626922	43626948	1000	-	.	gene_id "MSTRG.162062"; transcript_id "MSTRG.162062.34"; exon_number "11";
chr6	StringTie	exon	43628977	43629226	1000	-	.	gene_id "MSTRG.162062"; transcript_id "MSTRG.162062.34"; exon_number "12";
chr6	StringTie	transcript	43614830	43631436	1000	-	.	gene_id "MSTRG.162062"; transcript_id "MSTRG.162062.35";
chr6	StringTie	exon	43614830	43614916	1000	-	.	gene_id "MSTRG.162062"; transcript_id "MSTRG.162062.35"; exon_number "1";
chr6	StringTie	exon	43619251	43621790	1000	-	.	gene_id "MSTRG.162062"; transcript_id "MSTRG.162062.35"; exon_number "2";
chr6	StringTie	exon	43622003	43622167	1000	-	.	gene_id "MSTRG.162062"; transcript_id "MSTRG.162062.35"; exon_number "3";
chr6	StringTie	exon	43622633	43622804	1000	-	.	gene_id "MSTRG.162062"; transcript_id "MSTRG.162062.35"; exon_number "4";
chr6	StringTie	exon	43623737	43623795	1000	-	.	gene_id "MSTRG.162062"; transcript_id "MSTRG.162062.35"; exon_number "5";
chr6	StringTie	exon	43623933	43624068	1000	-	.	gene_id "MSTRG.162062"; transcript_id "MSTRG.162062.35"; exon_number "6";
chr6	StringTie	exon	43624510	43624729	1000	-	.	gene_id "MSTRG.162062"; transcript_id "MSTRG.162062.35"; exon_number "7";
chr6	StringTie	exon	43624888	43625560	1000	-	.	gene_id "MSTRG.162062"; transcript_id "MSTRG.162062.35"; exon_number "8";
chr6	StringTie	exon	43625756	43625864	1000	-	.	gene_id "MSTRG.162062"; transcript_id "MSTRG.162062.35"; exon_number "9";
chr6	StringTie	exon	43626226	43626410	1000	-	.	gene_id "MSTRG.162062"; transcript_id "MSTRG.162062.35"; exon_number "10";
chr6	StringTie	exon	43626922	43626948	1000	-	.	gene_id "MSTRG.162062"; transcript_id "MSTRG.162062.35"; exon_number "11";
chr6	StringTie	exon	43631012	43631436	1000	-	.	gene_id "MSTRG.162062"; transcript_id "MSTRG.162062.35"; exon_number "12";
chr6	StringTie	transcript	43614886	43629252	1000	-	.	gene_id "MSTRG.162062"; transcript_id "MSTRG.162062.36";
chr6	StringTie	exon	43614886	43614916	1000	-	.	gene_id "MSTRG.162062"; transcript_id "MSTRG.162062.36"; exon_number "1";
chr6	StringTie	exon	43620119	43621790	1000	-	.	gene_id "MSTRG.162062"; transcript_id "MSTRG.162062.36"; exon_number "2";
chr6	StringTie	exon	43622003	43622167	1000	-	.	gene_id "MSTRG.162062"; transcript_id "MSTRG.162062.36"; exon_number "3";
chr6	StringTie	exon	43622633	43622804	1000	-	.	gene_id "MSTRG.162062"; transcript_id "MSTRG.162062.36"; exon_number "4";
chr6	StringTie	exon	43623737	43623795	1000	-	.	gene_id "MSTRG.162062"; transcript_id "MSTRG.162062.36"; exon_number "5";
chr6	StringTie	exon	43623933	43624068	1000	-	.	gene_id "MSTRG.162062"; transcript_id "MSTRG.162062.36"; exon_number "6";
chr6	StringTie	exon	43624510	43624662	1000	-	.	gene_id "MSTRG.162062"; transcript_id "MSTRG.162062.36"; exon_number "7";
chr6	StringTie	exon	43624888	43625560	1000	-	.	gene_id "MSTRG.162062"; transcript_id "MSTRG.162062.36"; exon_number "8";
chr6	StringTie	exon	43625756	43625864	1000	-	.	gene_id "MSTRG.162062"; transcript_id "MSTRG.162062.36"; exon_number "9";
chr6	StringTie	exon	43626226	43626410	1000	-	.	gene_id "MSTRG.162062"; transcript_id "MSTRG.162062.36"; exon_number "10";
chr6	StringTie	exon	43626922	43626948	1000	-	.	gene_id "MSTRG.162062"; transcript_id "MSTRG.162062.36"; exon_number "11";
chr6	StringTie	exon	43628977	43629069	1000	-	.	gene_id "MSTRG.162062"; transcript_id "MSTRG.162062.36"; exon_number "12";
chr6	StringTie	exon	43629133	43629252	1000	-	.	gene_id "MSTRG.162062"; transcript_id "MSTRG.162062.36"; exon_number "13";
chr6	StringTie	transcript	43614925	43629308	1000	-	.	gene_id "MSTRG.162062"; transcript_id "MSTRG.162062.37";
chr6	StringTie	exon	43614925	43614982	1000	-	.	gene_id "MSTRG.162062"; transcript_id "MSTRG.162062.37"; exon_number "1";
chr6	StringTie	exon	43615920	43621790	1000	-	.	gene_id "MSTRG.162062"; transcript_id "MSTRG.162062.37"; exon_number "2";
chr6	StringTie	exon	43622003	43622167	1000	-	.	gene_id "MSTRG.162062"; transcript_id "MSTRG.162062.37"; exon_number "3";
chr6	StringTie	exon	43622633	43623795	1000	-	.	gene_id "MSTRG.162062"; transcript_id "MSTRG.162062.37"; exon_number "4";
chr6	StringTie	exon	43623933	43624068	1000	-	.	gene_id "MSTRG.162062"; transcript_id "MSTRG.162062.37"; exon_number "5";
chr6	StringTie	exon	43624510	43624729	1000	-	.	gene_id "MSTRG.162062"; transcript_id "MSTRG.162062.37"; exon_number "6";
chr6	StringTie	exon	43624888	43625560	1000	-	.	gene_id "MSTRG.162062"; transcript_id "MSTRG.162062.37"; exon_number "7";
chr6	StringTie	exon	43625756	43625864	1000	-	.	gene_id "MSTRG.162062"; transcript_id "MSTRG.162062.37"; exon_number "8";
chr6	StringTie	exon	43626226	43626410	1000	-	.	gene_id "MSTRG.162062"; transcript_id "MSTRG.162062.37"; exon_number "9";
chr6	StringTie	exon	43626922	43626948	1000	-	.	gene_id "MSTRG.162062"; transcript_id "MSTRG.162062.37"; exon_number "10";
chr6	StringTie	exon	43628977	43629308	1000	-	.	gene_id "MSTRG.162062"; transcript_id "MSTRG.162062.37"; exon_number "11";
chr6	StringTie	transcript	43614974	43629162	1000	-	.	gene_id "MSTRG.162062"; transcript_id "MSTRG.162062.38";
chr6	StringTie	exon	43614974	43615015	1000	-	.	gene_id "MSTRG.162062"; transcript_id "MSTRG.162062.38"; exon_number "1";
chr6	StringTie	exon	43618407	43621790	1000	-	.	gene_id "MSTRG.162062"; transcript_id "MSTRG.162062.38"; exon_number "2";
chr6	StringTie	exon	43622003	43622167	1000	-	.	gene_id "MSTRG.162062"; transcript_id "MSTRG.162062.38"; exon_number "3";
chr6	StringTie	exon	43622633	43622804	1000	-	.	gene_id "MSTRG.162062"; transcript_id "MSTRG.162062.38"; exon_number "4";
chr6	StringTie	exon	43623737	43623795	1000	-	.	gene_id "MSTRG.162062"; transcript_id "MSTRG.162062.38"; exon_number "5";
chr6	StringTie	exon	43623933	43624068	1000	-	.	gene_id "MSTRG.162062"; transcript_id "MSTRG.162062.38"; exon_number "6";
chr6	StringTie	exon	43624510	43624729	1000	-	.	gene_id "MSTRG.162062"; transcript_id "MSTRG.162062.38"; exon_number "7";
chr6	StringTie	exon	43624888	43625560	1000	-	.	gene_id "MSTRG.162062"; transcript_id "MSTRG.162062.38"; exon_number "8";
chr6	StringTie	exon	43625756	43625864	1000	-	.	gene_id "MSTRG.162062"; transcript_id "MSTRG.162062.38"; exon_number "9";
chr6	StringTie	exon	43626226	43626386	1000	-	.	gene_id "MSTRG.162062"; transcript_id "MSTRG.162062.38"; exon_number "10";
chr6	StringTie	exon	43626922	43626948	1000	-	.	gene_id "MSTRG.162062"; transcript_id "MSTRG.162062.38"; exon_number "11";
chr6	StringTie	exon	43628977	43629162	1000	-	.	gene_id "MSTRG.162062"; transcript_id "MSTRG.162062.38"; exon_number "12";
chr6	StringTie	transcript	43615030	43627353	1000	-	.	gene_id "MSTRG.162062"; transcript_id "MSTRG.162062.39";
chr6	StringTie	exon	43615030	43615049	1000	-	.	gene_id "MSTRG.162062"; transcript_id "MSTRG.162062.39"; exon_number "1";
chr6	StringTie	exon	43618364	43621790	1000	-	.	gene_id "MSTRG.162062"; transcript_id "MSTRG.162062.39"; exon_number "2";
chr6	StringTie	exon	43622003	43622167	1000	-	.	gene_id "MSTRG.162062"; transcript_id "MSTRG.162062.39"; exon_number "3";
chr6	StringTie	exon	43622633	43622804	1000	-	.	gene_id "MSTRG.162062"; transcript_id "MSTRG.162062.39"; exon_number "4";
chr6	StringTie	exon	43623737	43623795	1000	-	.	gene_id "MSTRG.162062"; transcript_id "MSTRG.162062.39"; exon_number "5";
chr6	StringTie	exon	43623933	43624068	1000	-	.	gene_id "MSTRG.162062"; transcript_id "MSTRG.162062.39"; exon_number "6";
chr6	StringTie	exon	43624510	43624729	1000	-	.	gene_id "MSTRG.162062"; transcript_id "MSTRG.162062.39"; exon_number "7";
chr6	StringTie	exon	43624888	43625062	1000	-	.	gene_id "MSTRG.162062"; transcript_id "MSTRG.162062.39"; exon_number "8";
chr6	StringTie	exon	43625363	43625560	1000	-	.	gene_id "MSTRG.162062"; transcript_id "MSTRG.162062.39"; exon_number "9";
chr6	StringTie	exon	43625756	43625864	1000	-	.	gene_id "MSTRG.162062"; transcript_id "MSTRG.162062.39"; exon_number "10";
chr6	StringTie	exon	43626226	43626410	1000	-	.	gene_id "MSTRG.162062"; transcript_id "MSTRG.162062.39"; exon_number "11";
chr6	StringTie	exon	43626922	43626948	1000	-	.	gene_id "MSTRG.162062"; transcript_id "MSTRG.162062.39"; exon_number "12";
chr6	StringTie	exon	43627279	43627353	1000	-	.	gene_id "MSTRG.162062"; transcript_id "MSTRG.162062.39"; exon_number "13";
chr6	StringTie	transcript	43605289	43627911	1000	-	.	gene_id "MSTRG.162062"; transcript_id "MSTRG.162062.4";
chr6	StringTie	exon	43605289	43605382	1000	-	.	gene_id "MSTRG.162062"; transcript_id "MSTRG.162062.4"; exon_number "1";
chr6	StringTie	exon	43620119	43620333	1000	-	.	gene_id "MSTRG.162062"; transcript_id "MSTRG.162062.4"; exon_number "2";
chr6	StringTie	exon	43621722	43621790	1000	-	.	gene_id "MSTRG.162062"; transcript_id "MSTRG.162062.4"; exon_number "3";
chr6	StringTie	exon	43622003	43622167	1000	-	.	gene_id "MSTRG.162062"; transcript_id "MSTRG.162062.4"; exon_number "4";
chr6	StringTie	exon	43622628	43623795	1000	-	.	gene_id "MSTRG.162062"; transcript_id "MSTRG.162062.4"; exon_number "5";
chr6	StringTie	exon	43623933	43624068	1000	-	.	gene_id "MSTRG.162062"; transcript_id "MSTRG.162062.4"; exon_number "6";
chr6	StringTie	exon	43624510	43625560	1000	-	.	gene_id "MSTRG.162062"; transcript_id "MSTRG.162062.4"; exon_number "7";
chr6	StringTie	exon	43625756	43625864	1000	-	.	gene_id "MSTRG.162062"; transcript_id "MSTRG.162062.4"; exon_number "8";
chr6	StringTie	exon	43626226	43626410	1000	-	.	gene_id "MSTRG.162062"; transcript_id "MSTRG.162062.4"; exon_number "9";
chr6	StringTie	exon	43626922	43626948	1000	-	.	gene_id "MSTRG.162062"; transcript_id "MSTRG.162062.4"; exon_number "10";
chr6	StringTie	exon	43627279	43627911	1000	-	.	gene_id "MSTRG.162062"; transcript_id "MSTRG.162062.4"; exon_number "11";
chr6	StringTie	transcript	43615073	43629347	1000	-	.	gene_id "MSTRG.162062"; transcript_id "MSTRG.162062.40";
chr6	StringTie	exon	43615073	43615236	1000	-	.	gene_id "MSTRG.162062"; transcript_id "MSTRG.162062.40"; exon_number "1";
chr6	StringTie	exon	43615528	43621790	1000	-	.	gene_id "MSTRG.162062"; transcript_id "MSTRG.162062.40"; exon_number "2";
chr6	StringTie	exon	43622003	43622167	1000	-	.	gene_id "MSTRG.162062"; transcript_id "MSTRG.162062.40"; exon_number "3";
chr6	StringTie	exon	43622633	43622804	1000	-	.	gene_id "MSTRG.162062"; transcript_id "MSTRG.162062.40"; exon_number "4";
chr6	StringTie	exon	43623737	43623795	1000	-	.	gene_id "MSTRG.162062"; transcript_id "MSTRG.162062.40"; exon_number "5";
chr6	StringTie	exon	43623933	43624068	1000	-	.	gene_id "MSTRG.162062"; transcript_id "MSTRG.162062.40"; exon_number "6";
chr6	StringTie	exon	43624510	43624729	1000	-	.	gene_id "MSTRG.162062"; transcript_id "MSTRG.162062.40"; exon_number "7";
chr6	StringTie	exon	43624888	43625560	1000	-	.	gene_id "MSTRG.162062"; transcript_id "MSTRG.162062.40"; exon_number "8";
chr6	StringTie	exon	43625756	43625864	1000	-	.	gene_id "MSTRG.162062"; transcript_id "MSTRG.162062.40"; exon_number "9";
chr6	StringTie	exon	43626226	43626410	1000	-	.	gene_id "MSTRG.162062"; transcript_id "MSTRG.162062.40"; exon_number "10";
chr6	StringTie	exon	43626922	43626948	1000	-	.	gene_id "MSTRG.162062"; transcript_id "MSTRG.162062.40"; exon_number "11";
chr6	StringTie	exon	43628517	43628589	1000	-	.	gene_id "MSTRG.162062"; transcript_id "MSTRG.162062.40"; exon_number "12";
chr6	StringTie	exon	43628977	43629347	1000	-	.	gene_id "MSTRG.162062"; transcript_id "MSTRG.162062.40"; exon_number "13";
chr6	StringTie	transcript	43615279	43629251	1000	-	.	gene_id "MSTRG.162062"; transcript_id "MSTRG.162062.41";
chr6	StringTie	exon	43615279	43615310	1000	-	.	gene_id "MSTRG.162062"; transcript_id "MSTRG.162062.41"; exon_number "1";
chr6	StringTie	exon	43615929	43621790	1000	-	.	gene_id "MSTRG.162062"; transcript_id "MSTRG.162062.41"; exon_number "2";
chr6	StringTie	exon	43622003	43622167	1000	-	.	gene_id "MSTRG.162062"; transcript_id "MSTRG.162062.41"; exon_number "3";
chr6	StringTie	exon	43622633	43622804	1000	-	.	gene_id "MSTRG.162062"; transcript_id "MSTRG.162062.41"; exon_number "4";
chr6	StringTie	exon	43623737	43623795	1000	-	.	gene_id "MSTRG.162062"; transcript_id "MSTRG.162062.41"; exon_number "5";
chr6	StringTie	exon	43623933	43624068	1000	-	.	gene_id "MSTRG.162062"; transcript_id "MSTRG.162062.41"; exon_number "6";
chr6	StringTie	exon	43624510	43624729	1000	-	.	gene_id "MSTRG.162062"; transcript_id "MSTRG.162062.41"; exon_number "7";
chr6	StringTie	exon	43624888	43625560	1000	-	.	gene_id "MSTRG.162062"; transcript_id "MSTRG.162062.41"; exon_number "8";
chr6	StringTie	exon	43625756	43625864	1000	-	.	gene_id "MSTRG.162062"; transcript_id "MSTRG.162062.41"; exon_number "9";
chr6	StringTie	exon	43626226	43626410	1000	-	.	gene_id "MSTRG.162062"; transcript_id "MSTRG.162062.41"; exon_number "10";
chr6	StringTie	exon	43626922	43626948	1000	-	.	gene_id "MSTRG.162062"; transcript_id "MSTRG.162062.41"; exon_number "11";
chr6	StringTie	exon	43628977	43629251	1000	-	.	gene_id "MSTRG.162062"; transcript_id "MSTRG.162062.41"; exon_number "12";
chr6	StringTie	transcript	43615295	43629200	1000	-	.	gene_id "MSTRG.162062"; transcript_id "MSTRG.162062.42";
chr6	StringTie	exon	43615295	43615429	1000	-	.	gene_id "MSTRG.162062"; transcript_id "MSTRG.162062.42"; exon_number "1";
chr6	StringTie	exon	43616155	43621790	1000	-	.	gene_id "MSTRG.162062"; transcript_id "MSTRG.162062.42"; exon_number "2";
chr6	StringTie	exon	43622003	43622167	1000	-	.	gene_id "MSTRG.162062"; transcript_id "MSTRG.162062.42"; exon_number "3";
chr6	StringTie	exon	43622633	43622804	1000	-	.	gene_id "MSTRG.162062"; transcript_id "MSTRG.162062.42"; exon_number "4";
chr6	StringTie	exon	43623737	43623795	1000	-	.	gene_id "MSTRG.162062"; transcript_id "MSTRG.162062.42"; exon_number "5";
chr6	StringTie	exon	43623933	43624068	1000	-	.	gene_id "MSTRG.162062"; transcript_id "MSTRG.162062.42"; exon_number "6";
chr6	StringTie	exon	43624510	43624729	1000	-	.	gene_id "MSTRG.162062"; transcript_id "MSTRG.162062.42"; exon_number "7";
chr6	StringTie	exon	43624888	43625062	1000	-	.	gene_id "MSTRG.162062"; transcript_id "MSTRG.162062.42"; exon_number "8";
chr6	StringTie	exon	43625363	43625560	1000	-	.	gene_id "MSTRG.162062"; transcript_id "MSTRG.162062.42"; exon_number "9";
chr6	StringTie	exon	43625756	43625864	1000	-	.	gene_id "MSTRG.162062"; transcript_id "MSTRG.162062.42"; exon_number "10";
chr6	StringTie	exon	43626226	43626410	1000	-	.	gene_id "MSTRG.162062"; transcript_id "MSTRG.162062.42"; exon_number "11";
chr6	StringTie	exon	43626922	43626948	1000	-	.	gene_id "MSTRG.162062"; transcript_id "MSTRG.162062.42"; exon_number "12";
chr6	StringTie	exon	43628977	43629200	1000	-	.	gene_id "MSTRG.162062"; transcript_id "MSTRG.162062.42"; exon_number "13";
chr6	StringTie	transcript	43615413	43629247	1000	-	.	gene_id "MSTRG.162062"; transcript_id "MSTRG.162062.43";
chr6	StringTie	exon	43615413	43615585	1000	-	.	gene_id "MSTRG.162062"; transcript_id "MSTRG.162062.43"; exon_number "1";
chr6	StringTie	exon	43615875	43621790	1000	-	.	gene_id "MSTRG.162062"; transcript_id "MSTRG.162062.43"; exon_number "2";
chr6	StringTie	exon	43622003	43622167	1000	-	.	gene_id "MSTRG.162062"; transcript_id "MSTRG.162062.43"; exon_number "3";
chr6	StringTie	exon	43622633	43622804	1000	-	.	gene_id "MSTRG.162062"; transcript_id "MSTRG.162062.43"; exon_number "4";
chr6	StringTie	exon	43623737	43623795	1000	-	.	gene_id "MSTRG.162062"; transcript_id "MSTRG.162062.43"; exon_number "5";
chr6	StringTie	exon	43623933	43624068	1000	-	.	gene_id "MSTRG.162062"; transcript_id "MSTRG.162062.43"; exon_number "6";
chr6	StringTie	exon	43624510	43624729	1000	-	.	gene_id "MSTRG.162062"; transcript_id "MSTRG.162062.43"; exon_number "7";
chr6	StringTie	exon	43624888	43625560	1000	-	.	gene_id "MSTRG.162062"; transcript_id "MSTRG.162062.43"; exon_number "8";
chr6	StringTie	exon	43625756	43625864	1000	-	.	gene_id "MSTRG.162062"; transcript_id "MSTRG.162062.43"; exon_number "9";
chr6	StringTie	exon	43626226	43626410	1000	-	.	gene_id "MSTRG.162062"; transcript_id "MSTRG.162062.43"; exon_number "10";
chr6	StringTie	exon	43626922	43626948	1000	-	.	gene_id "MSTRG.162062"; transcript_id "MSTRG.162062.43"; exon_number "11";
chr6	StringTie	exon	43627279	43628589	1000	-	.	gene_id "MSTRG.162062"; transcript_id "MSTRG.162062.43"; exon_number "12";
chr6	StringTie	exon	43628977	43629247	1000	-	.	gene_id "MSTRG.162062"; transcript_id "MSTRG.162062.43"; exon_number "13";
chr6	StringTie	transcript	43615590	43629516	1000	-	.	gene_id "MSTRG.162062"; transcript_id "MSTRG.162062.44";
chr6	StringTie	exon	43615590	43621439	1000	-	.	gene_id "MSTRG.162062"; transcript_id "MSTRG.162062.44"; exon_number "1";
chr6	StringTie	exon	43621761	43621790	1000	-	.	gene_id "MSTRG.162062"; transcript_id "MSTRG.162062.44"; exon_number "2";
chr6	StringTie	exon	43622003	43622167	1000	-	.	gene_id "MSTRG.162062"; transcript_id "MSTRG.162062.44"; exon_number "3";
chr6	StringTie	exon	43622633	43622804	1000	-	.	gene_id "MSTRG.162062"; transcript_id "MSTRG.162062.44"; exon_number "4";
chr6	StringTie	exon	43623737	43623795	1000	-	.	gene_id "MSTRG.162062"; transcript_id "MSTRG.162062.44"; exon_number "5";
chr6	StringTie	exon	43623933	43624068	1000	-	.	gene_id "MSTRG.162062"; transcript_id "MSTRG.162062.44"; exon_number "6";
chr6	StringTie	exon	43624510	43624729	1000	-	.	gene_id "MSTRG.162062"; transcript_id "MSTRG.162062.44"; exon_number "7";
chr6	StringTie	exon	43624888	43625062	1000	-	.	gene_id "MSTRG.162062"; transcript_id "MSTRG.162062.44"; exon_number "8";
chr6	StringTie	exon	43625363	43625560	1000	-	.	gene_id "MSTRG.162062"; transcript_id "MSTRG.162062.44"; exon_number "9";
chr6	StringTie	exon	43625756	43625864	1000	-	.	gene_id "MSTRG.162062"; transcript_id "MSTRG.162062.44"; exon_number "10";
chr6	StringTie	exon	43626226	43626410	1000	-	.	gene_id "MSTRG.162062"; transcript_id "MSTRG.162062.44"; exon_number "11";
chr6	StringTie	exon	43626922	43626948	1000	-	.	gene_id "MSTRG.162062"; transcript_id "MSTRG.162062.44"; exon_number "12";
chr6	StringTie	exon	43628517	43628589	1000	-	.	gene_id "MSTRG.162062"; transcript_id "MSTRG.162062.44"; exon_number "13";
chr6	StringTie	exon	43628977	43629516	1000	-	.	gene_id "MSTRG.162062"; transcript_id "MSTRG.162062.44"; exon_number "14";
chr6	StringTie	transcript	43615640	43629487	1000	-	.	gene_id "MSTRG.162062"; transcript_id "MSTRG.162062.45";
chr6	StringTie	exon	43615640	43616815	1000	-	.	gene_id "MSTRG.162062"; transcript_id "MSTRG.162062.45"; exon_number "1";
chr6	StringTie	exon	43619419	43621790	1000	-	.	gene_id "MSTRG.162062"; transcript_id "MSTRG.162062.45"; exon_number "2";
chr6	StringTie	exon	43622003	43622167	1000	-	.	gene_id "MSTRG.162062"; transcript_id "MSTRG.162062.45"; exon_number "3";
chr6	StringTie	exon	43622633	43622804	1000	-	.	gene_id "MSTRG.162062"; transcript_id "MSTRG.162062.45"; exon_number "4";
chr6	StringTie	exon	43623737	43623795	1000	-	.	gene_id "MSTRG.162062"; transcript_id "MSTRG.162062.45"; exon_number "5";
chr6	StringTie	exon	43623933	43624068	1000	-	.	gene_id "MSTRG.162062"; transcript_id "MSTRG.162062.45"; exon_number "6";
chr6	StringTie	exon	43624510	43624729	1000	-	.	gene_id "MSTRG.162062"; transcript_id "MSTRG.162062.45"; exon_number "7";
chr6	StringTie	exon	43624888	43625062	1000	-	.	gene_id "MSTRG.162062"; transcript_id "MSTRG.162062.45"; exon_number "8";
chr6	StringTie	exon	43625363	43625560	1000	-	.	gene_id "MSTRG.162062"; transcript_id "MSTRG.162062.45"; exon_number "9";
chr6	StringTie	exon	43625756	43625864	1000	-	.	gene_id "MSTRG.162062"; transcript_id "MSTRG.162062.45"; exon_number "10";
chr6	StringTie	exon	43626226	43626410	1000	-	.	gene_id "MSTRG.162062"; transcript_id "MSTRG.162062.45"; exon_number "11";
chr6	StringTie	exon	43626922	43626948	1000	-	.	gene_id "MSTRG.162062"; transcript_id "MSTRG.162062.45"; exon_number "12";
chr6	StringTie	exon	43628977	43629487	1000	-	.	gene_id "MSTRG.162062"; transcript_id "MSTRG.162062.45"; exon_number "13";
chr6	StringTie	transcript	43615657	43629332	1000	-	.	gene_id "MSTRG.162062"; transcript_id "MSTRG.162062.46";
chr6	StringTie	exon	43615657	43621790	1000	-	.	gene_id "MSTRG.162062"; transcript_id "MSTRG.162062.46"; exon_number "1";
chr6	StringTie	exon	43622003	43622167	1000	-	.	gene_id "MSTRG.162062"; transcript_id "MSTRG.162062.46"; exon_number "2";
chr6	StringTie	exon	43622628	43622804	1000	-	.	gene_id "MSTRG.162062"; transcript_id "MSTRG.162062.46"; exon_number "3";
chr6	StringTie	exon	43623737	43623795	1000	-	.	gene_id "MSTRG.162062"; transcript_id "MSTRG.162062.46"; exon_number "4";
chr6	StringTie	exon	43623933	43624068	1000	-	.	gene_id "MSTRG.162062"; transcript_id "MSTRG.162062.46"; exon_number "5";
chr6	StringTie	exon	43624510	43624729	1000	-	.	gene_id "MSTRG.162062"; transcript_id "MSTRG.162062.46"; exon_number "6";
chr6	StringTie	exon	43624888	43625062	1000	-	.	gene_id "MSTRG.162062"; transcript_id "MSTRG.162062.46"; exon_number "7";
chr6	StringTie	exon	43625363	43625560	1000	-	.	gene_id "MSTRG.162062"; transcript_id "MSTRG.162062.46"; exon_number "8";
chr6	StringTie	exon	43625756	43625864	1000	-	.	gene_id "MSTRG.162062"; transcript_id "MSTRG.162062.46"; exon_number "9";
chr6	StringTie	exon	43626226	43626410	1000	-	.	gene_id "MSTRG.162062"; transcript_id "MSTRG.162062.46"; exon_number "10";
chr6	StringTie	exon	43626922	43626948	1000	-	.	gene_id "MSTRG.162062"; transcript_id "MSTRG.162062.46"; exon_number "11";
chr6	StringTie	exon	43628977	43629332	1000	-	.	gene_id "MSTRG.162062"; transcript_id "MSTRG.162062.46"; exon_number "12";
chr6	StringTie	transcript	43615657	43629285	1000	-	.	gene_id "MSTRG.162062"; transcript_id "MSTRG.162062.47";
chr6	StringTie	exon	43615657	43621439	1000	-	.	gene_id "MSTRG.162062"; transcript_id "MSTRG.162062.47"; exon_number "1";
chr6	StringTie	exon	43621761	43621790	1000	-	.	gene_id "MSTRG.162062"; transcript_id "MSTRG.162062.47"; exon_number "2";
chr6	StringTie	exon	43622003	43622167	1000	-	.	gene_id "MSTRG.162062"; transcript_id "MSTRG.162062.47"; exon_number "3";
chr6	StringTie	exon	43622633	43622804	1000	-	.	gene_id "MSTRG.162062"; transcript_id "MSTRG.162062.47"; exon_number "4";
chr6	StringTie	exon	43623737	43623795	1000	-	.	gene_id "MSTRG.162062"; transcript_id "MSTRG.162062.47"; exon_number "5";
chr6	StringTie	exon	43623933	43624068	1000	-	.	gene_id "MSTRG.162062"; transcript_id "MSTRG.162062.47"; exon_number "6";
chr6	StringTie	exon	43624510	43624729	1000	-	.	gene_id "MSTRG.162062"; transcript_id "MSTRG.162062.47"; exon_number "7";
chr6	StringTie	exon	43624888	43625062	1000	-	.	gene_id "MSTRG.162062"; transcript_id "MSTRG.162062.47"; exon_number "8";
chr6	StringTie	exon	43625363	43625560	1000	-	.	gene_id "MSTRG.162062"; transcript_id "MSTRG.162062.47"; exon_number "9";
chr6	StringTie	exon	43625756	43625864	1000	-	.	gene_id "MSTRG.162062"; transcript_id "MSTRG.162062.47"; exon_number "10";
chr6	StringTie	exon	43626226	43626410	1000	-	.	gene_id "MSTRG.162062"; transcript_id "MSTRG.162062.47"; exon_number "11";
chr6	StringTie	exon	43626922	43626948	1000	-	.	gene_id "MSTRG.162062"; transcript_id "MSTRG.162062.47"; exon_number "12";
chr6	StringTie	exon	43628977	43629285	1000	-	.	gene_id "MSTRG.162062"; transcript_id "MSTRG.162062.47"; exon_number "13";
chr6	StringTie	transcript	43615657	43629249	1000	-	.	gene_id "MSTRG.162062"; transcript_id "MSTRG.162062.48";
chr6	StringTie	exon	43615657	43621790	1000	-	.	gene_id "MSTRG.162062"; transcript_id "MSTRG.162062.48"; exon_number "1";
chr6	StringTie	exon	43622003	43622167	1000	-	.	gene_id "MSTRG.162062"; transcript_id "MSTRG.162062.48"; exon_number "2";
chr6	StringTie	exon	43622628	43623795	1000	-	.	gene_id "MSTRG.162062"; transcript_id "MSTRG.162062.48"; exon_number "3";
chr6	StringTie	exon	43623933	43624068	1000	-	.	gene_id "MSTRG.162062"; transcript_id "MSTRG.162062.48"; exon_number "4";
chr6	StringTie	exon	43624510	43624729	1000	-	.	gene_id "MSTRG.162062"; transcript_id "MSTRG.162062.48"; exon_number "5";
chr6	StringTie	exon	43624888	43625062	1000	-	.	gene_id "MSTRG.162062"; transcript_id "MSTRG.162062.48"; exon_number "6";
chr6	StringTie	exon	43625363	43625560	1000	-	.	gene_id "MSTRG.162062"; transcript_id "MSTRG.162062.48"; exon_number "7";
chr6	StringTie	exon	43625756	43625864	1000	-	.	gene_id "MSTRG.162062"; transcript_id "MSTRG.162062.48"; exon_number "8";
chr6	StringTie	exon	43626226	43626410	1000	-	.	gene_id "MSTRG.162062"; transcript_id "MSTRG.162062.48"; exon_number "9";
chr6	StringTie	exon	43626922	43626948	1000	-	.	gene_id "MSTRG.162062"; transcript_id "MSTRG.162062.48"; exon_number "10";
chr6	StringTie	exon	43628517	43628589	1000	-	.	gene_id "MSTRG.162062"; transcript_id "MSTRG.162062.48"; exon_number "11";
chr6	StringTie	exon	43628977	43629249	1000	-	.	gene_id "MSTRG.162062"; transcript_id "MSTRG.162062.48"; exon_number "12";
chr6	StringTie	transcript	43615657	43629259	1000	-	.	gene_id "MSTRG.162062"; transcript_id "MSTRG.162062.49";
chr6	StringTie	exon	43615657	43616154	1000	-	.	gene_id "MSTRG.162062"; transcript_id "MSTRG.162062.49"; exon_number "1";
chr6	StringTie	exon	43618719	43621790	1000	-	.	gene_id "MSTRG.162062"; transcript_id "MSTRG.162062.49"; exon_number "2";
chr6	StringTie	exon	43622003	43622167	1000	-	.	gene_id "MSTRG.162062"; transcript_id "MSTRG.162062.49"; exon_number "3";
chr6	StringTie	exon	43622633	43622804	1000	-	.	gene_id "MSTRG.162062"; transcript_id "MSTRG.162062.49"; exon_number "4";
chr6	StringTie	exon	43623737	43623795	1000	-	.	gene_id "MSTRG.162062"; transcript_id "MSTRG.162062.49"; exon_number "5";
chr6	StringTie	exon	43623933	43624068	1000	-	.	gene_id "MSTRG.162062"; transcript_id "MSTRG.162062.49"; exon_number "6";
chr6	StringTie	exon	43624510	43624729	1000	-	.	gene_id "MSTRG.162062"; transcript_id "MSTRG.162062.49"; exon_number "7";
chr6	StringTie	exon	43624888	43625062	1000	-	.	gene_id "MSTRG.162062"; transcript_id "MSTRG.162062.49"; exon_number "8";
chr6	StringTie	exon	43625363	43625560	1000	-	.	gene_id "MSTRG.162062"; transcript_id "MSTRG.162062.49"; exon_number "9";
chr6	StringTie	exon	43625756	43625864	1000	-	.	gene_id "MSTRG.162062"; transcript_id "MSTRG.162062.49"; exon_number "10";
chr6	StringTie	exon	43626226	43626410	1000	-	.	gene_id "MSTRG.162062"; transcript_id "MSTRG.162062.49"; exon_number "11";
chr6	StringTie	exon	43626922	43626948	1000	-	.	gene_id "MSTRG.162062"; transcript_id "MSTRG.162062.49"; exon_number "12";
chr6	StringTie	exon	43628977	43629259	1000	-	.	gene_id "MSTRG.162062"; transcript_id "MSTRG.162062.49"; exon_number "13";
chr6	StringTie	transcript	43605316	43629204	1000	-	.	gene_id "MSTRG.162062"; transcript_id "MSTRG.162062.5";
chr6	StringTie	exon	43605316	43605382	1000	-	.	gene_id "MSTRG.162062"; transcript_id "MSTRG.162062.5"; exon_number "1";
chr6	StringTie	exon	43620119	43620333	1000	-	.	gene_id "MSTRG.162062"; transcript_id "MSTRG.162062.5"; exon_number "2";
chr6	StringTie	exon	43621722	43621790	1000	-	.	gene_id "MSTRG.162062"; transcript_id "MSTRG.162062.5"; exon_number "3";
chr6	StringTie	exon	43622003	43622167	1000	-	.	gene_id "MSTRG.162062"; transcript_id "MSTRG.162062.5"; exon_number "4";
chr6	StringTie	exon	43622628	43622804	1000	-	.	gene_id "MSTRG.162062"; transcript_id "MSTRG.162062.5"; exon_number "5";
chr6	StringTie	exon	43623737	43623795	1000	-	.	gene_id "MSTRG.162062"; transcript_id "MSTRG.162062.5"; exon_number "6";
chr6	StringTie	exon	43623933	43624041	1000	-	.	gene_id "MSTRG.162062"; transcript_id "MSTRG.162062.5"; exon_number "7";
chr6	StringTie	exon	43624510	43624729	1000	-	.	gene_id "MSTRG.162062"; transcript_id "MSTRG.162062.5"; exon_number "8";
chr6	StringTie	exon	43624888	43625560	1000	-	.	gene_id "MSTRG.162062"; transcript_id "MSTRG.162062.5"; exon_number "9";
chr6	StringTie	exon	43625756	43625864	1000	-	.	gene_id "MSTRG.162062"; transcript_id "MSTRG.162062.5"; exon_number "10";
chr6	StringTie	exon	43626226	43626410	1000	-	.	gene_id "MSTRG.162062"; transcript_id "MSTRG.162062.5"; exon_number "11";
chr6	StringTie	exon	43626922	43626948	1000	-	.	gene_id "MSTRG.162062"; transcript_id "MSTRG.162062.5"; exon_number "12";
chr6	StringTie	exon	43628977	43629204	1000	-	.	gene_id "MSTRG.162062"; transcript_id "MSTRG.162062.5"; exon_number "13";
chr6	StringTie	transcript	43615657	43629312	1000	-	.	gene_id "MSTRG.162062"; transcript_id "MSTRG.162062.50";
chr6	StringTie	exon	43615657	43619165	1000	-	.	gene_id "MSTRG.162062"; transcript_id "MSTRG.162062.50"; exon_number "1";
chr6	StringTie	exon	43619239	43621790	1000	-	.	gene_id "MSTRG.162062"; transcript_id "MSTRG.162062.50"; exon_number "2";
chr6	StringTie	exon	43622003	43622167	1000	-	.	gene_id "MSTRG.162062"; transcript_id "MSTRG.162062.50"; exon_number "3";
chr6	StringTie	exon	43622633	43622804	1000	-	.	gene_id "MSTRG.162062"; transcript_id "MSTRG.162062.50"; exon_number "4";
chr6	StringTie	exon	43623737	43623795	1000	-	.	gene_id "MSTRG.162062"; transcript_id "MSTRG.162062.50"; exon_number "5";
chr6	StringTie	exon	43623933	43624068	1000	-	.	gene_id "MSTRG.162062"; transcript_id "MSTRG.162062.50"; exon_number "6";
chr6	StringTie	exon	43624510	43624729	1000	-	.	gene_id "MSTRG.162062"; transcript_id "MSTRG.162062.50"; exon_number "7";
chr6	StringTie	exon	43624888	43625062	1000	-	.	gene_id "MSTRG.162062"; transcript_id "MSTRG.162062.50"; exon_number "8";
chr6	StringTie	exon	43625363	43625560	1000	-	.	gene_id "MSTRG.162062"; transcript_id "MSTRG.162062.50"; exon_number "9";
chr6	StringTie	exon	43625756	43625864	1000	-	.	gene_id "MSTRG.162062"; transcript_id "MSTRG.162062.50"; exon_number "10";
chr6	StringTie	exon	43626226	43626410	1000	-	.	gene_id "MSTRG.162062"; transcript_id "MSTRG.162062.50"; exon_number "11";
chr6	StringTie	exon	43626922	43626948	1000	-	.	gene_id "MSTRG.162062"; transcript_id "MSTRG.162062.50"; exon_number "12";
chr6	StringTie	exon	43628977	43629312	1000	-	.	gene_id "MSTRG.162062"; transcript_id "MSTRG.162062.50"; exon_number "13";
chr6	StringTie	transcript	43615658	43629189	1000	-	.	gene_id "MSTRG.162062"; transcript_id "MSTRG.162062.51";
chr6	StringTie	exon	43615658	43618406	1000	-	.	gene_id "MSTRG.162062"; transcript_id "MSTRG.162062.51"; exon_number "1";
chr6	StringTie	exon	43619184	43621790	1000	-	.	gene_id "MSTRG.162062"; transcript_id "MSTRG.162062.51"; exon_number "2";
chr6	StringTie	exon	43622003	43623795	1000	-	.	gene_id "MSTRG.162062"; transcript_id "MSTRG.162062.51"; exon_number "3";
chr6	StringTie	exon	43623933	43624068	1000	-	.	gene_id "MSTRG.162062"; transcript_id "MSTRG.162062.51"; exon_number "4";
chr6	StringTie	exon	43624510	43624729	1000	-	.	gene_id "MSTRG.162062"; transcript_id "MSTRG.162062.51"; exon_number "5";
chr6	StringTie	exon	43624888	43625560	1000	-	.	gene_id "MSTRG.162062"; transcript_id "MSTRG.162062.51"; exon_number "6";
chr6	StringTie	exon	43625756	43625864	1000	-	.	gene_id "MSTRG.162062"; transcript_id "MSTRG.162062.51"; exon_number "7";
chr6	StringTie	exon	43626226	43626410	1000	-	.	gene_id "MSTRG.162062"; transcript_id "MSTRG.162062.51"; exon_number "8";
chr6	StringTie	exon	43626922	43626948	1000	-	.	gene_id "MSTRG.162062"; transcript_id "MSTRG.162062.51"; exon_number "9";
chr6	StringTie	exon	43628977	43629189	1000	-	.	gene_id "MSTRG.162062"; transcript_id "MSTRG.162062.51"; exon_number "10";
chr6	StringTie	transcript	43615658	43629235	1000	-	.	gene_id "MSTRG.162062"; transcript_id "MSTRG.162062.52";
chr6	StringTie	exon	43615658	43621790	1000	-	.	gene_id "MSTRG.162062"; transcript_id "MSTRG.162062.52"; exon_number "1";
chr6	StringTie	exon	43622003	43622167	1000	-	.	gene_id "MSTRG.162062"; transcript_id "MSTRG.162062.52"; exon_number "2";
chr6	StringTie	exon	43622628	43622804	1000	-	.	gene_id "MSTRG.162062"; transcript_id "MSTRG.162062.52"; exon_number "3";
chr6	StringTie	exon	43623737	43623795	1000	-	.	gene_id "MSTRG.162062"; transcript_id "MSTRG.162062.52"; exon_number "4";
chr6	StringTie	exon	43623933	43624068	1000	-	.	gene_id "MSTRG.162062"; transcript_id "MSTRG.162062.52"; exon_number "5";
chr6	StringTie	exon	43624510	43624662	1000	-	.	gene_id "MSTRG.162062"; transcript_id "MSTRG.162062.52"; exon_number "6";
chr6	StringTie	exon	43624888	43625560	1000	-	.	gene_id "MSTRG.162062"; transcript_id "MSTRG.162062.52"; exon_number "7";
chr6	StringTie	exon	43625756	43625864	1000	-	.	gene_id "MSTRG.162062"; transcript_id "MSTRG.162062.52"; exon_number "8";
chr6	StringTie	exon	43626226	43626410	1000	-	.	gene_id "MSTRG.162062"; transcript_id "MSTRG.162062.52"; exon_number "9";
chr6	StringTie	exon	43626922	43626948	1000	-	.	gene_id "MSTRG.162062"; transcript_id "MSTRG.162062.52"; exon_number "10";
chr6	StringTie	exon	43628977	43629235	1000	-	.	gene_id "MSTRG.162062"; transcript_id "MSTRG.162062.52"; exon_number "11";
chr6	StringTie	transcript	43615661	43629365	1000	-	.	gene_id "MSTRG.162062"; transcript_id "MSTRG.162062.53";
chr6	StringTie	exon	43615661	43621790	1000	-	.	gene_id "MSTRG.162062"; transcript_id "MSTRG.162062.53"; exon_number "1";
chr6	StringTie	exon	43622003	43622167	1000	-	.	gene_id "MSTRG.162062"; transcript_id "MSTRG.162062.53"; exon_number "2";
chr6	StringTie	exon	43622633	43622804	1000	-	.	gene_id "MSTRG.162062"; transcript_id "MSTRG.162062.53"; exon_number "3";
chr6	StringTie	exon	43623737	43623795	1000	-	.	gene_id "MSTRG.162062"; transcript_id "MSTRG.162062.53"; exon_number "4";
chr6	StringTie	exon	43623933	43624068	1000	-	.	gene_id "MSTRG.162062"; transcript_id "MSTRG.162062.53"; exon_number "5";
chr6	StringTie	exon	43624510	43624729	1000	-	.	gene_id "MSTRG.162062"; transcript_id "MSTRG.162062.53"; exon_number "6";
chr6	StringTie	exon	43624888	43625062	1000	-	.	gene_id "MSTRG.162062"; transcript_id "MSTRG.162062.53"; exon_number "7";
chr6	StringTie	exon	43625363	43625560	1000	-	.	gene_id "MSTRG.162062"; transcript_id "MSTRG.162062.53"; exon_number "8";
chr6	StringTie	exon	43625756	43625864	1000	-	.	gene_id "MSTRG.162062"; transcript_id "MSTRG.162062.53"; exon_number "9";
chr6	StringTie	exon	43626226	43626410	1000	-	.	gene_id "MSTRG.162062"; transcript_id "MSTRG.162062.53"; exon_number "10";
chr6	StringTie	exon	43626922	43626948	1000	-	.	gene_id "MSTRG.162062"; transcript_id "MSTRG.162062.53"; exon_number "11";
chr6	StringTie	exon	43628517	43628589	1000	-	.	gene_id "MSTRG.162062"; transcript_id "MSTRG.162062.53"; exon_number "12";
chr6	StringTie	exon	43628977	43629365	1000	-	.	gene_id "MSTRG.162062"; transcript_id "MSTRG.162062.53"; exon_number "13";
chr6	StringTie	transcript	43615662	43629229	1000	-	.	gene_id "MSTRG.162062"; transcript_id "MSTRG.162062.54";
chr6	StringTie	exon	43615662	43618614	1000	-	.	gene_id "MSTRG.162062"; transcript_id "MSTRG.162062.54"; exon_number "1";
chr6	StringTie	exon	43618886	43621790	1000	-	.	gene_id "MSTRG.162062"; transcript_id "MSTRG.162062.54"; exon_number "2";
chr6	StringTie	exon	43622003	43623795	1000	-	.	gene_id "MSTRG.162062"; transcript_id "MSTRG.162062.54"; exon_number "3";
chr6	StringTie	exon	43623933	43624068	1000	-	.	gene_id "MSTRG.162062"; transcript_id "MSTRG.162062.54"; exon_number "4";
chr6	StringTie	exon	43624510	43625560	1000	-	.	gene_id "MSTRG.162062"; transcript_id "MSTRG.162062.54"; exon_number "5";
chr6	StringTie	exon	43625756	43625864	1000	-	.	gene_id "MSTRG.162062"; transcript_id "MSTRG.162062.54"; exon_number "6";
chr6	StringTie	exon	43626226	43626410	1000	-	.	gene_id "MSTRG.162062"; transcript_id "MSTRG.162062.54"; exon_number "7";
chr6	StringTie	exon	43626922	43626948	1000	-	.	gene_id "MSTRG.162062"; transcript_id "MSTRG.162062.54"; exon_number "8";
chr6	StringTie	exon	43628517	43628589	1000	-	.	gene_id "MSTRG.162062"; transcript_id "MSTRG.162062.54"; exon_number "9";
chr6	StringTie	exon	43628977	43629229	1000	-	.	gene_id "MSTRG.162062"; transcript_id "MSTRG.162062.54"; exon_number "10";
chr6	StringTie	transcript	43615662	43629249	1000	-	.	gene_id "MSTRG.162062"; transcript_id "MSTRG.162062.55";
chr6	StringTie	exon	43615662	43618614	1000	-	.	gene_id "MSTRG.162062"; transcript_id "MSTRG.162062.55"; exon_number "1";
chr6	StringTie	exon	43618886	43621790	1000	-	.	gene_id "MSTRG.162062"; transcript_id "MSTRG.162062.55"; exon_number "2";
chr6	StringTie	exon	43622003	43622167	1000	-	.	gene_id "MSTRG.162062"; transcript_id "MSTRG.162062.55"; exon_number "3";
chr6	StringTie	exon	43622633	43622804	1000	-	.	gene_id "MSTRG.162062"; transcript_id "MSTRG.162062.55"; exon_number "4";
chr6	StringTie	exon	43623737	43623795	1000	-	.	gene_id "MSTRG.162062"; transcript_id "MSTRG.162062.55"; exon_number "5";
chr6	StringTie	exon	43623933	43624068	1000	-	.	gene_id "MSTRG.162062"; transcript_id "MSTRG.162062.55"; exon_number "6";
chr6	StringTie	exon	43624510	43624729	1000	-	.	gene_id "MSTRG.162062"; transcript_id "MSTRG.162062.55"; exon_number "7";
chr6	StringTie	exon	43624888	43625560	1000	-	.	gene_id "MSTRG.162062"; transcript_id "MSTRG.162062.55"; exon_number "8";
chr6	StringTie	exon	43625756	43625864	1000	-	.	gene_id "MSTRG.162062"; transcript_id "MSTRG.162062.55"; exon_number "9";
chr6	StringTie	exon	43626226	43626410	1000	-	.	gene_id "MSTRG.162062"; transcript_id "MSTRG.162062.55"; exon_number "10";
chr6	StringTie	exon	43626922	43626948	1000	-	.	gene_id "MSTRG.162062"; transcript_id "MSTRG.162062.55"; exon_number "11";
chr6	StringTie	exon	43628977	43629249	1000	-	.	gene_id "MSTRG.162062"; transcript_id "MSTRG.162062.55"; exon_number "12";
chr6	StringTie	transcript	43615662	43629249	1000	-	.	gene_id "MSTRG.162062"; transcript_id "MSTRG.162062.56";
chr6	StringTie	exon	43615662	43618614	1000	-	.	gene_id "MSTRG.162062"; transcript_id "MSTRG.162062.56"; exon_number "1";
chr6	StringTie	exon	43618886	43621790	1000	-	.	gene_id "MSTRG.162062"; transcript_id "MSTRG.162062.56"; exon_number "2";
chr6	StringTie	exon	43622003	43622167	1000	-	.	gene_id "MSTRG.162062"; transcript_id "MSTRG.162062.56"; exon_number "3";
chr6	StringTie	exon	43622633	43622804	1000	-	.	gene_id "MSTRG.162062"; transcript_id "MSTRG.162062.56"; exon_number "4";
chr6	StringTie	exon	43623737	43623795	1000	-	.	gene_id "MSTRG.162062"; transcript_id "MSTRG.162062.56"; exon_number "5";
chr6	StringTie	exon	43623933	43624068	1000	-	.	gene_id "MSTRG.162062"; transcript_id "MSTRG.162062.56"; exon_number "6";
chr6	StringTie	exon	43624510	43624729	1000	-	.	gene_id "MSTRG.162062"; transcript_id "MSTRG.162062.56"; exon_number "7";
chr6	StringTie	exon	43624888	43625062	1000	-	.	gene_id "MSTRG.162062"; transcript_id "MSTRG.162062.56"; exon_number "8";
chr6	StringTie	exon	43625363	43625560	1000	-	.	gene_id "MSTRG.162062"; transcript_id "MSTRG.162062.56"; exon_number "9";
chr6	StringTie	exon	43625756	43625864	1000	-	.	gene_id "MSTRG.162062"; transcript_id "MSTRG.162062.56"; exon_number "10";
chr6	StringTie	exon	43626226	43626410	1000	-	.	gene_id "MSTRG.162062"; transcript_id "MSTRG.162062.56"; exon_number "11";
chr6	StringTie	exon	43626922	43626948	1000	-	.	gene_id "MSTRG.162062"; transcript_id "MSTRG.162062.56"; exon_number "12";
chr6	StringTie	exon	43628977	43629249	1000	-	.	gene_id "MSTRG.162062"; transcript_id "MSTRG.162062.56"; exon_number "13";
chr6	StringTie	transcript	43615663	43629254	1000	-	.	gene_id "MSTRG.162062"; transcript_id "MSTRG.162062.57";
chr6	StringTie	exon	43615663	43619165	1000	-	.	gene_id "MSTRG.162062"; transcript_id "MSTRG.162062.57"; exon_number "1";
chr6	StringTie	exon	43619338	43621790	1000	-	.	gene_id "MSTRG.162062"; transcript_id "MSTRG.162062.57"; exon_number "2";
chr6	StringTie	exon	43622003	43622167	1000	-	.	gene_id "MSTRG.162062"; transcript_id "MSTRG.162062.57"; exon_number "3";
chr6	StringTie	exon	43622633	43623795	1000	-	.	gene_id "MSTRG.162062"; transcript_id "MSTRG.162062.57"; exon_number "4";
chr6	StringTie	exon	43623933	43624068	1000	-	.	gene_id "MSTRG.162062"; transcript_id "MSTRG.162062.57"; exon_number "5";
chr6	StringTie	exon	43624510	43625560	1000	-	.	gene_id "MSTRG.162062"; transcript_id "MSTRG.162062.57"; exon_number "6";
chr6	StringTie	exon	43625756	43625864	1000	-	.	gene_id "MSTRG.162062"; transcript_id "MSTRG.162062.57"; exon_number "7";
chr6	StringTie	exon	43626226	43626410	1000	-	.	gene_id "MSTRG.162062"; transcript_id "MSTRG.162062.57"; exon_number "8";
chr6	StringTie	exon	43626922	43626948	1000	-	.	gene_id "MSTRG.162062"; transcript_id "MSTRG.162062.57"; exon_number "9";
chr6	StringTie	exon	43628977	43629254	1000	-	.	gene_id "MSTRG.162062"; transcript_id "MSTRG.162062.57"; exon_number "10";
chr6	StringTie	transcript	43615667	43629254	1000	-	.	gene_id "MSTRG.162062"; transcript_id "MSTRG.162062.58";
chr6	StringTie	exon	43615667	43620883	1000	-	.	gene_id "MSTRG.162062"; transcript_id "MSTRG.162062.58"; exon_number "1";
chr6	StringTie	exon	43620952	43621790	1000	-	.	gene_id "MSTRG.162062"; transcript_id "MSTRG.162062.58"; exon_number "2";
chr6	StringTie	exon	43622003	43622167	1000	-	.	gene_id "MSTRG.162062"; transcript_id "MSTRG.162062.58"; exon_number "3";
chr6	StringTie	exon	43622633	43622804	1000	-	.	gene_id "MSTRG.162062"; transcript_id "MSTRG.162062.58"; exon_number "4";
chr6	StringTie	exon	43623737	43623795	1000	-	.	gene_id "MSTRG.162062"; transcript_id "MSTRG.162062.58"; exon_number "5";
chr6	StringTie	exon	43623933	43624068	1000	-	.	gene_id "MSTRG.162062"; transcript_id "MSTRG.162062.58"; exon_number "6";
chr6	StringTie	exon	43624510	43624729	1000	-	.	gene_id "MSTRG.162062"; transcript_id "MSTRG.162062.58"; exon_number "7";
chr6	StringTie	exon	43624888	43625560	1000	-	.	gene_id "MSTRG.162062"; transcript_id "MSTRG.162062.58"; exon_number "8";
chr6	StringTie	exon	43625756	43625864	1000	-	.	gene_id "MSTRG.162062"; transcript_id "MSTRG.162062.58"; exon_number "9";
chr6	StringTie	exon	43626226	43626410	1000	-	.	gene_id "MSTRG.162062"; transcript_id "MSTRG.162062.58"; exon_number "10";
chr6	StringTie	exon	43626922	43626948	1000	-	.	gene_id "MSTRG.162062"; transcript_id "MSTRG.162062.58"; exon_number "11";
chr6	StringTie	exon	43628977	43629254	1000	-	.	gene_id "MSTRG.162062"; transcript_id "MSTRG.162062.58"; exon_number "12";
chr6	StringTie	transcript	43615671	43629203	1000	-	.	gene_id "MSTRG.162062"; transcript_id "MSTRG.162062.59";
chr6	StringTie	exon	43615671	43616400	1000	-	.	gene_id "MSTRG.162062"; transcript_id "MSTRG.162062.59"; exon_number "1";
chr6	StringTie	exon	43617161	43621790	1000	-	.	gene_id "MSTRG.162062"; transcript_id "MSTRG.162062.59"; exon_number "2";
chr6	StringTie	exon	43622003	43622167	1000	-	.	gene_id "MSTRG.162062"; transcript_id "MSTRG.162062.59"; exon_number "3";
chr6	StringTie	exon	43622633	43622804	1000	-	.	gene_id "MSTRG.162062"; transcript_id "MSTRG.162062.59"; exon_number "4";
chr6	StringTie	exon	43623737	43623795	1000	-	.	gene_id "MSTRG.162062"; transcript_id "MSTRG.162062.59"; exon_number "5";
chr6	StringTie	exon	43623933	43624068	1000	-	.	gene_id "MSTRG.162062"; transcript_id "MSTRG.162062.59"; exon_number "6";
chr6	StringTie	exon	43624510	43624729	1000	-	.	gene_id "MSTRG.162062"; transcript_id "MSTRG.162062.59"; exon_number "7";
chr6	StringTie	exon	43624888	43625062	1000	-	.	gene_id "MSTRG.162062"; transcript_id "MSTRG.162062.59"; exon_number "8";
chr6	StringTie	exon	43625363	43625560	1000	-	.	gene_id "MSTRG.162062"; transcript_id "MSTRG.162062.59"; exon_number "9";
chr6	StringTie	exon	43625756	43625864	1000	-	.	gene_id "MSTRG.162062"; transcript_id "MSTRG.162062.59"; exon_number "10";
chr6	StringTie	exon	43626226	43626410	1000	-	.	gene_id "MSTRG.162062"; transcript_id "MSTRG.162062.59"; exon_number "11";
chr6	StringTie	exon	43626922	43626948	1000	-	.	gene_id "MSTRG.162062"; transcript_id "MSTRG.162062.59"; exon_number "12";
chr6	StringTie	exon	43628977	43629203	1000	-	.	gene_id "MSTRG.162062"; transcript_id "MSTRG.162062.59"; exon_number "13";
chr6	StringTie	transcript	43605316	43629209	1000	-	.	gene_id "MSTRG.162062"; transcript_id "MSTRG.162062.6";
chr6	StringTie	exon	43605316	43605382	1000	-	.	gene_id "MSTRG.162062"; transcript_id "MSTRG.162062.6"; exon_number "1";
chr6	StringTie	exon	43620119	43620333	1000	-	.	gene_id "MSTRG.162062"; transcript_id "MSTRG.162062.6"; exon_number "2";
chr6	StringTie	exon	43621722	43621790	1000	-	.	gene_id "MSTRG.162062"; transcript_id "MSTRG.162062.6"; exon_number "3";
chr6	StringTie	exon	43622003	43622167	1000	-	.	gene_id "MSTRG.162062"; transcript_id "MSTRG.162062.6"; exon_number "4";
chr6	StringTie	exon	43622628	43623795	1000	-	.	gene_id "MSTRG.162062"; transcript_id "MSTRG.162062.6"; exon_number "5";
chr6	StringTie	exon	43623933	43624068	1000	-	.	gene_id "MSTRG.162062"; transcript_id "MSTRG.162062.6"; exon_number "6";
chr6	StringTie	exon	43624510	43625560	1000	-	.	gene_id "MSTRG.162062"; transcript_id "MSTRG.162062.6"; exon_number "7";
chr6	StringTie	exon	43625756	43625864	1000	-	.	gene_id "MSTRG.162062"; transcript_id "MSTRG.162062.6"; exon_number "8";
chr6	StringTie	exon	43626226	43626410	1000	-	.	gene_id "MSTRG.162062"; transcript_id "MSTRG.162062.6"; exon_number "9";
chr6	StringTie	exon	43626922	43626948	1000	-	.	gene_id "MSTRG.162062"; transcript_id "MSTRG.162062.6"; exon_number "10";
chr6	StringTie	exon	43628977	43629209	1000	-	.	gene_id "MSTRG.162062"; transcript_id "MSTRG.162062.6"; exon_number "11";
chr6	StringTie	transcript	43615679	43629247	1000	-	.	gene_id "MSTRG.162062"; transcript_id "MSTRG.162062.60";
chr6	StringTie	exon	43615679	43621790	1000	-	.	gene_id "MSTRG.162062"; transcript_id "MSTRG.162062.60"; exon_number "1";
chr6	StringTie	exon	43622003	43622167	1000	-	.	gene_id "MSTRG.162062"; transcript_id "MSTRG.162062.60"; exon_number "2";
chr6	StringTie	exon	43622633	43622804	1000	-	.	gene_id "MSTRG.162062"; transcript_id "MSTRG.162062.60"; exon_number "3";
chr6	StringTie	exon	43623737	43623795	1000	-	.	gene_id "MSTRG.162062"; transcript_id "MSTRG.162062.60"; exon_number "4";
chr6	StringTie	exon	43623933	43624041	1000	-	.	gene_id "MSTRG.162062"; transcript_id "MSTRG.162062.60"; exon_number "5";
chr6	StringTie	exon	43624510	43624662	1000	-	.	gene_id "MSTRG.162062"; transcript_id "MSTRG.162062.60"; exon_number "6";
chr6	StringTie	exon	43624888	43625560	1000	-	.	gene_id "MSTRG.162062"; transcript_id "MSTRG.162062.60"; exon_number "7";
chr6	StringTie	exon	43625756	43625864	1000	-	.	gene_id "MSTRG.162062"; transcript_id "MSTRG.162062.60"; exon_number "8";
chr6	StringTie	exon	43626226	43626410	1000	-	.	gene_id "MSTRG.162062"; transcript_id "MSTRG.162062.60"; exon_number "9";
chr6	StringTie	exon	43626922	43626948	1000	-	.	gene_id "MSTRG.162062"; transcript_id "MSTRG.162062.60"; exon_number "10";
chr6	StringTie	exon	43628977	43629247	1000	-	.	gene_id "MSTRG.162062"; transcript_id "MSTRG.162062.60"; exon_number "11";
chr6	StringTie	transcript	43615689	43629215	1000	-	.	gene_id "MSTRG.162062"; transcript_id "MSTRG.162062.61";
chr6	StringTie	exon	43615689	43617289	1000	-	.	gene_id "MSTRG.162062"; transcript_id "MSTRG.162062.61"; exon_number "1";
chr6	StringTie	exon	43618917	43621790	1000	-	.	gene_id "MSTRG.162062"; transcript_id "MSTRG.162062.61"; exon_number "2";
chr6	StringTie	exon	43622003	43622167	1000	-	.	gene_id "MSTRG.162062"; transcript_id "MSTRG.162062.61"; exon_number "3";
chr6	StringTie	exon	43622633	43622804	1000	-	.	gene_id "MSTRG.162062"; transcript_id "MSTRG.162062.61"; exon_number "4";
chr6	StringTie	exon	43623737	43623795	1000	-	.	gene_id "MSTRG.162062"; transcript_id "MSTRG.162062.61"; exon_number "5";
chr6	StringTie	exon	43623933	43624068	1000	-	.	gene_id "MSTRG.162062"; transcript_id "MSTRG.162062.61"; exon_number "6";
chr6	StringTie	exon	43624510	43624729	1000	-	.	gene_id "MSTRG.162062"; transcript_id "MSTRG.162062.61"; exon_number "7";
chr6	StringTie	exon	43624888	43625062	1000	-	.	gene_id "MSTRG.162062"; transcript_id "MSTRG.162062.61"; exon_number "8";
chr6	StringTie	exon	43625363	43625560	1000	-	.	gene_id "MSTRG.162062"; transcript_id "MSTRG.162062.61"; exon_number "9";
chr6	StringTie	exon	43625756	43625864	1000	-	.	gene_id "MSTRG.162062"; transcript_id "MSTRG.162062.61"; exon_number "10";
chr6	StringTie	exon	43626226	43626410	1000	-	.	gene_id "MSTRG.162062"; transcript_id "MSTRG.162062.61"; exon_number "11";
chr6	StringTie	exon	43626922	43626948	1000	-	.	gene_id "MSTRG.162062"; transcript_id "MSTRG.162062.61"; exon_number "12";
chr6	StringTie	exon	43628977	43629215	1000	-	.	gene_id "MSTRG.162062"; transcript_id "MSTRG.162062.61"; exon_number "13";
chr6	StringTie	transcript	43615763	43626417	1000	-	.	gene_id "MSTRG.162062"; transcript_id "MSTRG.162062.62";
chr6	StringTie	exon	43615763	43617289	1000	-	.	gene_id "MSTRG.162062"; transcript_id "MSTRG.162062.62"; exon_number "1";
chr6	StringTie	exon	43618407	43621790	1000	-	.	gene_id "MSTRG.162062"; transcript_id "MSTRG.162062.62"; exon_number "2";
chr6	StringTie	exon	43622003	43622167	1000	-	.	gene_id "MSTRG.162062"; transcript_id "MSTRG.162062.62"; exon_number "3";
chr6	StringTie	exon	43622633	43622804	1000	-	.	gene_id "MSTRG.162062"; transcript_id "MSTRG.162062.62"; exon_number "4";
chr6	StringTie	exon	43623737	43623795	1000	-	.	gene_id "MSTRG.162062"; transcript_id "MSTRG.162062.62"; exon_number "5";
chr6	StringTie	exon	43623933	43624068	1000	-	.	gene_id "MSTRG.162062"; transcript_id "MSTRG.162062.62"; exon_number "6";
chr6	StringTie	exon	43624510	43624809	1000	-	.	gene_id "MSTRG.162062"; transcript_id "MSTRG.162062.62"; exon_number "7";
chr6	StringTie	exon	43624888	43625560	1000	-	.	gene_id "MSTRG.162062"; transcript_id "MSTRG.162062.62"; exon_number "8";
chr6	StringTie	exon	43625756	43625864	1000	-	.	gene_id "MSTRG.162062"; transcript_id "MSTRG.162062.62"; exon_number "9";
chr6	StringTie	exon	43626226	43626417	1000	-	.	gene_id "MSTRG.162062"; transcript_id "MSTRG.162062.62"; exon_number "10";
chr6	StringTie	transcript	43615824	43629252	1000	-	.	gene_id "MSTRG.162062"; transcript_id "MSTRG.162062.63";
chr6	StringTie	exon	43615824	43616905	1000	-	.	gene_id "MSTRG.162062"; transcript_id "MSTRG.162062.63"; exon_number "1";
chr6	StringTie	exon	43618911	43621790	1000	-	.	gene_id "MSTRG.162062"; transcript_id "MSTRG.162062.63"; exon_number "2";
chr6	StringTie	exon	43622003	43622167	1000	-	.	gene_id "MSTRG.162062"; transcript_id "MSTRG.162062.63"; exon_number "3";
chr6	StringTie	exon	43622633	43622804	1000	-	.	gene_id "MSTRG.162062"; transcript_id "MSTRG.162062.63"; exon_number "4";
chr6	StringTie	exon	43623737	43623795	1000	-	.	gene_id "MSTRG.162062"; transcript_id "MSTRG.162062.63"; exon_number "5";
chr6	StringTie	exon	43623933	43624068	1000	-	.	gene_id "MSTRG.162062"; transcript_id "MSTRG.162062.63"; exon_number "6";
chr6	StringTie	exon	43624510	43624729	1000	-	.	gene_id "MSTRG.162062"; transcript_id "MSTRG.162062.63"; exon_number "7";
chr6	StringTie	exon	43624888	43626410	1000	-	.	gene_id "MSTRG.162062"; transcript_id "MSTRG.162062.63"; exon_number "8";
chr6	StringTie	exon	43626922	43626948	1000	-	.	gene_id "MSTRG.162062"; transcript_id "MSTRG.162062.63"; exon_number "9";
chr6	StringTie	exon	43629231	43629252	1000	-	.	gene_id "MSTRG.162062"; transcript_id "MSTRG.162062.63"; exon_number "10";
chr6	StringTie	transcript	43618420	43628945	1000	-	.	gene_id "MSTRG.162062"; transcript_id "MSTRG.162062.64";
chr6	StringTie	exon	43618420	43621790	1000	-	.	gene_id "MSTRG.162062"; transcript_id "MSTRG.162062.64"; exon_number "1";
chr6	StringTie	exon	43622003	43622167	1000	-	.	gene_id "MSTRG.162062"; transcript_id "MSTRG.162062.64"; exon_number "2";
chr6	StringTie	exon	43622633	43623795	1000	-	.	gene_id "MSTRG.162062"; transcript_id "MSTRG.162062.64"; exon_number "3";
chr6	StringTie	exon	43623933	43624068	1000	-	.	gene_id "MSTRG.162062"; transcript_id "MSTRG.162062.64"; exon_number "4";
chr6	StringTie	exon	43624510	43624729	1000	-	.	gene_id "MSTRG.162062"; transcript_id "MSTRG.162062.64"; exon_number "5";
chr6	StringTie	exon	43624888	43625062	1000	-	.	gene_id "MSTRG.162062"; transcript_id "MSTRG.162062.64"; exon_number "6";
chr6	StringTie	exon	43625363	43625560	1000	-	.	gene_id "MSTRG.162062"; transcript_id "MSTRG.162062.64"; exon_number "7";
chr6	StringTie	exon	43625756	43625864	1000	-	.	gene_id "MSTRG.162062"; transcript_id "MSTRG.162062.64"; exon_number "8";
chr6	StringTie	exon	43626226	43626410	1000	-	.	gene_id "MSTRG.162062"; transcript_id "MSTRG.162062.64"; exon_number "9";
chr6	StringTie	exon	43626922	43626948	1000	-	.	gene_id "MSTRG.162062"; transcript_id "MSTRG.162062.64"; exon_number "10";
chr6	StringTie	exon	43628789	43628945	1000	-	.	gene_id "MSTRG.162062"; transcript_id "MSTRG.162062.64"; exon_number "11";
chr6	StringTie	transcript	43620477	43629239	1000	-	.	gene_id "MSTRG.162062"; transcript_id "MSTRG.162062.65";
chr6	StringTie	exon	43620477	43620883	1000	-	.	gene_id "MSTRG.162062"; transcript_id "MSTRG.162062.65"; exon_number "1";
chr6	StringTie	exon	43620952	43623795	1000	-	.	gene_id "MSTRG.162062"; transcript_id "MSTRG.162062.65"; exon_number "2";
chr6	StringTie	exon	43623933	43624068	1000	-	.	gene_id "MSTRG.162062"; transcript_id "MSTRG.162062.65"; exon_number "3";
chr6	StringTie	exon	43624510	43625560	1000	-	.	gene_id "MSTRG.162062"; transcript_id "MSTRG.162062.65"; exon_number "4";
chr6	StringTie	exon	43625756	43625864	1000	-	.	gene_id "MSTRG.162062"; transcript_id "MSTRG.162062.65"; exon_number "5";
chr6	StringTie	exon	43626226	43626410	1000	-	.	gene_id "MSTRG.162062"; transcript_id "MSTRG.162062.65"; exon_number "6";
chr6	StringTie	exon	43626922	43626948	1000	-	.	gene_id "MSTRG.162062"; transcript_id "MSTRG.162062.65"; exon_number "7";
chr6	StringTie	exon	43628977	43629239	1000	-	.	gene_id "MSTRG.162062"; transcript_id "MSTRG.162062.65"; exon_number "8";
chr6	StringTie	transcript	43620484	43627364	1000	-	.	gene_id "MSTRG.162062"; transcript_id "MSTRG.162062.67";
chr6	StringTie	exon	43620484	43621790	1000	-	.	gene_id "MSTRG.162062"; transcript_id "MSTRG.162062.67"; exon_number "1";
chr6	StringTie	exon	43622003	43622167	1000	-	.	gene_id "MSTRG.162062"; transcript_id "MSTRG.162062.67"; exon_number "2";
chr6	StringTie	exon	43622633	43622804	1000	-	.	gene_id "MSTRG.162062"; transcript_id "MSTRG.162062.67"; exon_number "3";
chr6	StringTie	exon	43623737	43623795	1000	-	.	gene_id "MSTRG.162062"; transcript_id "MSTRG.162062.67"; exon_number "4";
chr6	StringTie	exon	43623933	43624068	1000	-	.	gene_id "MSTRG.162062"; transcript_id "MSTRG.162062.67"; exon_number "5";
chr6	StringTie	exon	43624510	43625560	1000	-	.	gene_id "MSTRG.162062"; transcript_id "MSTRG.162062.67"; exon_number "6";
chr6	StringTie	exon	43625756	43625864	1000	-	.	gene_id "MSTRG.162062"; transcript_id "MSTRG.162062.67"; exon_number "7";
chr6	StringTie	exon	43626226	43626410	1000	-	.	gene_id "MSTRG.162062"; transcript_id "MSTRG.162062.67"; exon_number "8";
chr6	StringTie	exon	43626922	43626948	1000	-	.	gene_id "MSTRG.162062"; transcript_id "MSTRG.162062.67"; exon_number "9";
chr6	StringTie	exon	43627169	43627364	1000	-	.	gene_id "MSTRG.162062"; transcript_id "MSTRG.162062.67"; exon_number "10";
chr6	StringTie	transcript	43620487	43622804	1000	-	.	gene_id "MSTRG.162062"; transcript_id "MSTRG.162062.68";
chr6	StringTie	exon	43620487	43621721	1000	-	.	gene_id "MSTRG.162062"; transcript_id "MSTRG.162062.68"; exon_number "1";
chr6	StringTie	exon	43622051	43622167	1000	-	.	gene_id "MSTRG.162062"; transcript_id "MSTRG.162062.68"; exon_number "2";
chr6	StringTie	exon	43622633	43622804	1000	-	.	gene_id "MSTRG.162062"; transcript_id "MSTRG.162062.68"; exon_number "3";
chr6	StringTie	transcript	43620489	43629214	1000	-	.	gene_id "MSTRG.162062"; transcript_id "MSTRG.162062.69";
chr6	StringTie	exon	43620489	43621439	1000	-	.	gene_id "MSTRG.162062"; transcript_id "MSTRG.162062.69"; exon_number "1";
chr6	StringTie	exon	43622003	43622167	1000	-	.	gene_id "MSTRG.162062"; transcript_id "MSTRG.162062.69"; exon_number "2";
chr6	StringTie	exon	43622628	43622804	1000	-	.	gene_id "MSTRG.162062"; transcript_id "MSTRG.162062.69"; exon_number "3";
chr6	StringTie	exon	43623737	43623795	1000	-	.	gene_id "MSTRG.162062"; transcript_id "MSTRG.162062.69"; exon_number "4";
chr6	StringTie	exon	43623933	43624068	1000	-	.	gene_id "MSTRG.162062"; transcript_id "MSTRG.162062.69"; exon_number "5";
chr6	StringTie	exon	43624510	43625560	1000	-	.	gene_id "MSTRG.162062"; transcript_id "MSTRG.162062.69"; exon_number "6";
chr6	StringTie	exon	43625756	43625864	1000	-	.	gene_id "MSTRG.162062"; transcript_id "MSTRG.162062.69"; exon_number "7";
chr6	StringTie	exon	43626226	43626410	1000	-	.	gene_id "MSTRG.162062"; transcript_id "MSTRG.162062.69"; exon_number "8";
chr6	StringTie	exon	43626922	43626948	1000	-	.	gene_id "MSTRG.162062"; transcript_id "MSTRG.162062.69"; exon_number "9";
chr6	StringTie	exon	43628977	43629214	1000	-	.	gene_id "MSTRG.162062"; transcript_id "MSTRG.162062.69"; exon_number "10";
chr6	StringTie	transcript	43605316	43629263	1000	-	.	gene_id "MSTRG.162062"; transcript_id "MSTRG.162062.7";
chr6	StringTie	exon	43605316	43605382	1000	-	.	gene_id "MSTRG.162062"; transcript_id "MSTRG.162062.7"; exon_number "1";
chr6	StringTie	exon	43620119	43620333	1000	-	.	gene_id "MSTRG.162062"; transcript_id "MSTRG.162062.7"; exon_number "2";
chr6	StringTie	exon	43621722	43621790	1000	-	.	gene_id "MSTRG.162062"; transcript_id "MSTRG.162062.7"; exon_number "3";
chr6	StringTie	exon	43622003	43622167	1000	-	.	gene_id "MSTRG.162062"; transcript_id "MSTRG.162062.7"; exon_number "4";
chr6	StringTie	exon	43622628	43623795	1000	-	.	gene_id "MSTRG.162062"; transcript_id "MSTRG.162062.7"; exon_number "5";
chr6	StringTie	exon	43623933	43624068	1000	-	.	gene_id "MSTRG.162062"; transcript_id "MSTRG.162062.7"; exon_number "6";
chr6	StringTie	exon	43624510	43624729	1000	-	.	gene_id "MSTRG.162062"; transcript_id "MSTRG.162062.7"; exon_number "7";
chr6	StringTie	exon	43624888	43625560	1000	-	.	gene_id "MSTRG.162062"; transcript_id "MSTRG.162062.7"; exon_number "8";
chr6	StringTie	exon	43625756	43625864	1000	-	.	gene_id "MSTRG.162062"; transcript_id "MSTRG.162062.7"; exon_number "9";
chr6	StringTie	exon	43626226	43626410	1000	-	.	gene_id "MSTRG.162062"; transcript_id "MSTRG.162062.7"; exon_number "10";
chr6	StringTie	exon	43626922	43626948	1000	-	.	gene_id "MSTRG.162062"; transcript_id "MSTRG.162062.7"; exon_number "11";
chr6	StringTie	exon	43628977	43629263	1000	-	.	gene_id "MSTRG.162062"; transcript_id "MSTRG.162062.7"; exon_number "12";
chr6	StringTie	transcript	43620515	43629185	1000	-	.	gene_id "MSTRG.162062"; transcript_id "MSTRG.162062.74";
chr6	StringTie	exon	43620515	43621790	1000	-	.	gene_id "MSTRG.162062"; transcript_id "MSTRG.162062.74"; exon_number "1";
chr6	StringTie	exon	43622003	43622167	1000	-	.	gene_id "MSTRG.162062"; transcript_id "MSTRG.162062.74"; exon_number "2";
chr6	StringTie	exon	43622633	43622804	1000	-	.	gene_id "MSTRG.162062"; transcript_id "MSTRG.162062.74"; exon_number "3";
chr6	StringTie	exon	43623737	43623795	1000	-	.	gene_id "MSTRG.162062"; transcript_id "MSTRG.162062.74"; exon_number "4";
chr6	StringTie	exon	43623933	43624041	1000	-	.	gene_id "MSTRG.162062"; transcript_id "MSTRG.162062.74"; exon_number "5";
chr6	StringTie	exon	43624510	43624729	1000	-	.	gene_id "MSTRG.162062"; transcript_id "MSTRG.162062.74"; exon_number "6";
chr6	StringTie	exon	43624888	43625062	1000	-	.	gene_id "MSTRG.162062"; transcript_id "MSTRG.162062.74"; exon_number "7";
chr6	StringTie	exon	43625363	43625560	1000	-	.	gene_id "MSTRG.162062"; transcript_id "MSTRG.162062.74"; exon_number "8";
chr6	StringTie	exon	43625756	43625864	1000	-	.	gene_id "MSTRG.162062"; transcript_id "MSTRG.162062.74"; exon_number "9";
chr6	StringTie	exon	43626226	43626410	1000	-	.	gene_id "MSTRG.162062"; transcript_id "MSTRG.162062.74"; exon_number "10";
chr6	StringTie	exon	43626922	43626948	1000	-	.	gene_id "MSTRG.162062"; transcript_id "MSTRG.162062.74"; exon_number "11";
chr6	StringTie	exon	43628789	43629185	1000	-	.	gene_id "MSTRG.162062"; transcript_id "MSTRG.162062.74"; exon_number "12";
chr6	StringTie	transcript	43620524	43629183	1000	-	.	gene_id "MSTRG.162062"; transcript_id "MSTRG.162062.75";
chr6	StringTie	exon	43620524	43621790	1000	-	.	gene_id "MSTRG.162062"; transcript_id "MSTRG.162062.75"; exon_number "1";
chr6	StringTie	exon	43622003	43622167	1000	-	.	gene_id "MSTRG.162062"; transcript_id "MSTRG.162062.75"; exon_number "2";
chr6	StringTie	exon	43622633	43622804	1000	-	.	gene_id "MSTRG.162062"; transcript_id "MSTRG.162062.75"; exon_number "3";
chr6	StringTie	exon	43623737	43623795	1000	-	.	gene_id "MSTRG.162062"; transcript_id "MSTRG.162062.75"; exon_number "4";
chr6	StringTie	exon	43623933	43624041	1000	-	.	gene_id "MSTRG.162062"; transcript_id "MSTRG.162062.75"; exon_number "5";
chr6	StringTie	exon	43624510	43624729	1000	-	.	gene_id "MSTRG.162062"; transcript_id "MSTRG.162062.75"; exon_number "6";
chr6	StringTie	exon	43624888	43625560	1000	-	.	gene_id "MSTRG.162062"; transcript_id "MSTRG.162062.75"; exon_number "7";
chr6	StringTie	exon	43625756	43625864	1000	-	.	gene_id "MSTRG.162062"; transcript_id "MSTRG.162062.75"; exon_number "8";
chr6	StringTie	exon	43626226	43626410	1000	-	.	gene_id "MSTRG.162062"; transcript_id "MSTRG.162062.75"; exon_number "9";
chr6	StringTie	exon	43626922	43626948	1000	-	.	gene_id "MSTRG.162062"; transcript_id "MSTRG.162062.75"; exon_number "10";
chr6	StringTie	exon	43628517	43628589	1000	-	.	gene_id "MSTRG.162062"; transcript_id "MSTRG.162062.75"; exon_number "11";
chr6	StringTie	exon	43628977	43629183	1000	-	.	gene_id "MSTRG.162062"; transcript_id "MSTRG.162062.75"; exon_number "12";
chr6	StringTie	transcript	43620536	43629281	1000	-	.	gene_id "MSTRG.162062"; transcript_id "MSTRG.162062.76";
chr6	StringTie	exon	43620536	43621790	1000	-	.	gene_id "MSTRG.162062"; transcript_id "MSTRG.162062.76"; exon_number "1";
chr6	StringTie	exon	43622003	43622167	1000	-	.	gene_id "MSTRG.162062"; transcript_id "MSTRG.162062.76"; exon_number "2";
chr6	StringTie	exon	43622628	43623795	1000	-	.	gene_id "MSTRG.162062"; transcript_id "MSTRG.162062.76"; exon_number "3";
chr6	StringTie	exon	43623933	43624068	1000	-	.	gene_id "MSTRG.162062"; transcript_id "MSTRG.162062.76"; exon_number "4";
chr6	StringTie	exon	43624510	43624662	1000	-	.	gene_id "MSTRG.162062"; transcript_id "MSTRG.162062.76"; exon_number "5";
chr6	StringTie	exon	43624888	43625560	1000	-	.	gene_id "MSTRG.162062"; transcript_id "MSTRG.162062.76"; exon_number "6";
chr6	StringTie	exon	43625756	43625864	1000	-	.	gene_id "MSTRG.162062"; transcript_id "MSTRG.162062.76"; exon_number "7";
chr6	StringTie	exon	43626226	43626410	1000	-	.	gene_id "MSTRG.162062"; transcript_id "MSTRG.162062.76"; exon_number "8";
chr6	StringTie	exon	43626922	43626948	1000	-	.	gene_id "MSTRG.162062"; transcript_id "MSTRG.162062.76"; exon_number "9";
chr6	StringTie	exon	43628977	43629281	1000	-	.	gene_id "MSTRG.162062"; transcript_id "MSTRG.162062.76"; exon_number "10";
chr6	StringTie	transcript	43605316	43629373	1000	-	.	gene_id "MSTRG.162062"; transcript_id "MSTRG.162062.8";
chr6	StringTie	exon	43605316	43605382	1000	-	.	gene_id "MSTRG.162062"; transcript_id "MSTRG.162062.8"; exon_number "1";
chr6	StringTie	exon	43620119	43620333	1000	-	.	gene_id "MSTRG.162062"; transcript_id "MSTRG.162062.8"; exon_number "2";
chr6	StringTie	exon	43621722	43621790	1000	-	.	gene_id "MSTRG.162062"; transcript_id "MSTRG.162062.8"; exon_number "3";
chr6	StringTie	exon	43622003	43622167	1000	-	.	gene_id "MSTRG.162062"; transcript_id "MSTRG.162062.8"; exon_number "4";
chr6	StringTie	exon	43622633	43622804	1000	-	.	gene_id "MSTRG.162062"; transcript_id "MSTRG.162062.8"; exon_number "5";
chr6	StringTie	exon	43623737	43623795	1000	-	.	gene_id "MSTRG.162062"; transcript_id "MSTRG.162062.8"; exon_number "6";
chr6	StringTie	exon	43623933	43624068	1000	-	.	gene_id "MSTRG.162062"; transcript_id "MSTRG.162062.8"; exon_number "7";
chr6	StringTie	exon	43624510	43624729	1000	-	.	gene_id "MSTRG.162062"; transcript_id "MSTRG.162062.8"; exon_number "8";
chr6	StringTie	exon	43624888	43625048	1000	-	.	gene_id "MSTRG.162062"; transcript_id "MSTRG.162062.8"; exon_number "9";
chr6	StringTie	exon	43625363	43625560	1000	-	.	gene_id "MSTRG.162062"; transcript_id "MSTRG.162062.8"; exon_number "10";
chr6	StringTie	exon	43625756	43625864	1000	-	.	gene_id "MSTRG.162062"; transcript_id "MSTRG.162062.8"; exon_number "11";
chr6	StringTie	exon	43626226	43626410	1000	-	.	gene_id "MSTRG.162062"; transcript_id "MSTRG.162062.8"; exon_number "12";
chr6	StringTie	exon	43626922	43626948	1000	-	.	gene_id "MSTRG.162062"; transcript_id "MSTRG.162062.8"; exon_number "13";
chr6	StringTie	exon	43628977	43629373	1000	-	.	gene_id "MSTRG.162062"; transcript_id "MSTRG.162062.8"; exon_number "14";
chr6	StringTie	transcript	43605316	43629329	1000	-	.	gene_id "MSTRG.162062"; transcript_id "MSTRG.162062.9";
chr6	StringTie	exon	43605316	43605382	1000	-	.	gene_id "MSTRG.162062"; transcript_id "MSTRG.162062.9"; exon_number "1";
chr6	StringTie	exon	43620119	43620333	1000	-	.	gene_id "MSTRG.162062"; transcript_id "MSTRG.162062.9"; exon_number "2";
chr6	StringTie	exon	43621722	43621790	1000	-	.	gene_id "MSTRG.162062"; transcript_id "MSTRG.162062.9"; exon_number "3";
chr6	StringTie	exon	43622003	43622167	1000	-	.	gene_id "MSTRG.162062"; transcript_id "MSTRG.162062.9"; exon_number "4";
chr6	StringTie	exon	43622628	43622804	1000	-	.	gene_id "MSTRG.162062"; transcript_id "MSTRG.162062.9"; exon_number "5";
chr6	StringTie	exon	43623737	43623795	1000	-	.	gene_id "MSTRG.162062"; transcript_id "MSTRG.162062.9"; exon_number "6";
chr6	StringTie	exon	43623933	43624068	1000	-	.	gene_id "MSTRG.162062"; transcript_id "MSTRG.162062.9"; exon_number "7";
chr6	StringTie	exon	43624510	43624662	1000	-	.	gene_id "MSTRG.162062"; transcript_id "MSTRG.162062.9"; exon_number "8";
chr6	StringTie	exon	43624888	43625560	1000	-	.	gene_id "MSTRG.162062"; transcript_id "MSTRG.162062.9"; exon_number "9";
chr6	StringTie	exon	43625756	43625864	1000	-	.	gene_id "MSTRG.162062"; transcript_id "MSTRG.162062.9"; exon_number "10";
chr6	StringTie	exon	43626226	43626410	1000	-	.	gene_id "MSTRG.162062"; transcript_id "MSTRG.162062.9"; exon_number "11";
chr6	StringTie	exon	43626922	43626948	1000	-	.	gene_id "MSTRG.162062"; transcript_id "MSTRG.162062.9"; exon_number "12";
chr6	StringTie	exon	43628977	43629329	1000	-	.	gene_id "MSTRG.162062"; transcript_id "MSTRG.162062.9"; exon_number "13";
chr6	StringTie	transcript	43624510	43626410	1000	+	.	gene_id "MSTRG.162063"; transcript_id "MSTRG.162063.1";
chr6	StringTie	exon	43624510	43624560	1000	+	.	gene_id "MSTRG.162063"; transcript_id "MSTRG.162063.1"; exon_number "1";
chr6	StringTie	exon	43625329	43625434	1000	+	.	gene_id "MSTRG.162063"; transcript_id "MSTRG.162063.1"; exon_number "2";
chr6	StringTie	exon	43626246	43626410	1000	+	.	gene_id "MSTRG.162063"; transcript_id "MSTRG.162063.1"; exon_number "3";
chr6	StringTie	transcript	43635870	43636646	1000	-	.	gene_id "MSTRG.162064"; transcript_id "MSTRG.162064.1";
chr6	StringTie	exon	43635870	43635918	1000	-	.	gene_id "MSTRG.162064"; transcript_id "MSTRG.162064.1"; exon_number "1";
chr6	StringTie	exon	43636378	43636646	1000	-	.	gene_id "MSTRG.162064"; transcript_id "MSTRG.162064.1"; exon_number "2";
chr6	StringTie	transcript	43639964	43640355	1000	-	.	gene_id "MSTRG.162065"; transcript_id "MSTRG.162065.1";
chr6	StringTie	exon	43639964	43640098	1000	-	.	gene_id "MSTRG.162065"; transcript_id "MSTRG.162065.1"; exon_number "1";
chr6	StringTie	exon	43640120	43640355	1000	-	.	gene_id "MSTRG.162065"; transcript_id "MSTRG.162065.1"; exon_number "2";
chr6	StringTie	transcript	43640030	43640500	1000	-	.	gene_id "MSTRG.162065"; transcript_id "MSTRG.162065.2";
chr6	StringTie	exon	43640030	43640119	1000	-	.	gene_id "MSTRG.162065"; transcript_id "MSTRG.162065.2"; exon_number "1";
chr6	StringTie	exon	43640341	43640500	1000	-	.	gene_id "MSTRG.162065"; transcript_id "MSTRG.162065.2"; exon_number "2";
chr6	StringTie	transcript	43671510	43687791	1000	-	.	gene_id "MSTRG.162066"; transcript_id "ENST00000372116"; gene_name "MRPS18A"; ref_gene_id "ENSG00000096080";
chr6	StringTie	exon	43671510	43671906	1000	-	.	gene_id "MSTRG.162066"; transcript_id "ENST00000372116"; exon_number "1"; gene_name "MRPS18A"; ref_gene_id "ENSG00000096080";
chr6	StringTie	exon	43675494	43675617	1000	-	.	gene_id "MSTRG.162066"; transcript_id "ENST00000372116"; exon_number "2"; gene_name "MRPS18A"; ref_gene_id "ENSG00000096080";
chr6	StringTie	exon	43678518	43678625	1000	-	.	gene_id "MSTRG.162066"; transcript_id "ENST00000372116"; exon_number "3"; gene_name "MRPS18A"; ref_gene_id "ENSG00000096080";
chr6	StringTie	exon	43681089	43681120	1000	-	.	gene_id "MSTRG.162066"; transcript_id "ENST00000372116"; exon_number "4"; gene_name "MRPS18A"; ref_gene_id "ENSG00000096080";
chr6	StringTie	exon	43687668	43687791	1000	-	.	gene_id "MSTRG.162066"; transcript_id "ENST00000372116"; exon_number "5"; gene_name "MRPS18A"; ref_gene_id "ENSG00000096080";
chr6	StringTie	transcript	43671303	43687791	1000	-	.	gene_id "MSTRG.162066"; transcript_id "ENST00000372133"; gene_name "MRPS18A"; ref_gene_id "ENSG00000096080";
chr6	StringTie	exon	43671303	43671906	1000	-	.	gene_id "MSTRG.162066"; transcript_id "ENST00000372133"; exon_number "1"; gene_name "MRPS18A"; ref_gene_id "ENSG00000096080";
chr6	StringTie	exon	43675202	43675271	1000	-	.	gene_id "MSTRG.162066"; transcript_id "ENST00000372133"; exon_number "2"; gene_name "MRPS18A"; ref_gene_id "ENSG00000096080";
chr6	StringTie	exon	43675494	43675617	1000	-	.	gene_id "MSTRG.162066"; transcript_id "ENST00000372133"; exon_number "3"; gene_name "MRPS18A"; ref_gene_id "ENSG00000096080";
chr6	StringTie	exon	43678518	43678625	1000	-	.	gene_id "MSTRG.162066"; transcript_id "ENST00000372133"; exon_number "4"; gene_name "MRPS18A"; ref_gene_id "ENSG00000096080";
chr6	StringTie	exon	43681089	43681120	1000	-	.	gene_id "MSTRG.162066"; transcript_id "ENST00000372133"; exon_number "5"; gene_name "MRPS18A"; ref_gene_id "ENSG00000096080";
chr6	StringTie	exon	43687668	43687791	1000	-	.	gene_id "MSTRG.162066"; transcript_id "ENST00000372133"; exon_number "6"; gene_name "MRPS18A"; ref_gene_id "ENSG00000096080";
chr6	StringTie	transcript	43671784	43687791	1000	-	.	gene_id "MSTRG.162066"; transcript_id "ENST00000427312"; gene_name "MRPS18A"; ref_gene_id "ENSG00000096080";
chr6	StringTie	exon	43671784	43671906	1000	-	.	gene_id "MSTRG.162066"; transcript_id "ENST00000427312"; exon_number "1"; gene_name "MRPS18A"; ref_gene_id "ENSG00000096080";
chr6	StringTie	exon	43675202	43675617	1000	-	.	gene_id "MSTRG.162066"; transcript_id "ENST00000427312"; exon_number "2"; gene_name "MRPS18A"; ref_gene_id "ENSG00000096080";
chr6	StringTie	exon	43678518	43678625	1000	-	.	gene_id "MSTRG.162066"; transcript_id "ENST00000427312"; exon_number "3"; gene_name "MRPS18A"; ref_gene_id "ENSG00000096080";
chr6	StringTie	exon	43681089	43681120	1000	-	.	gene_id "MSTRG.162066"; transcript_id "ENST00000427312"; exon_number "4"; gene_name "MRPS18A"; ref_gene_id "ENSG00000096080";
chr6	StringTie	exon	43687668	43687791	1000	-	.	gene_id "MSTRG.162066"; transcript_id "ENST00000427312"; exon_number "5"; gene_name "MRPS18A"; ref_gene_id "ENSG00000096080";
chr6	StringTie	transcript	43666218	43687805	1000	-	.	gene_id "MSTRG.162066"; transcript_id "MSTRG.162066.1";
chr6	StringTie	exon	43666218	43666244	1000	-	.	gene_id "MSTRG.162066"; transcript_id "MSTRG.162066.1"; exon_number "1";
chr6	StringTie	exon	43671261	43671906	1000	-	.	gene_id "MSTRG.162066"; transcript_id "MSTRG.162066.1"; exon_number "2";
chr6	StringTie	exon	43675202	43675271	1000	-	.	gene_id "MSTRG.162066"; transcript_id "MSTRG.162066.1"; exon_number "3";
chr6	StringTie	exon	43675494	43675617	1000	-	.	gene_id "MSTRG.162066"; transcript_id "MSTRG.162066.1"; exon_number "4";
chr6	StringTie	exon	43678518	43678625	1000	-	.	gene_id "MSTRG.162066"; transcript_id "MSTRG.162066.1"; exon_number "5";
chr6	StringTie	exon	43681089	43681120	1000	-	.	gene_id "MSTRG.162066"; transcript_id "MSTRG.162066.1"; exon_number "6";
chr6	StringTie	exon	43687668	43687805	1000	-	.	gene_id "MSTRG.162066"; transcript_id "MSTRG.162066.1"; exon_number "7";
chr6	StringTie	transcript	43671299	43687820	1000	-	.	gene_id "MSTRG.162066"; transcript_id "MSTRG.162066.10";
chr6	StringTie	exon	43671299	43671520	1000	-	.	gene_id "MSTRG.162066"; transcript_id "MSTRG.162066.10"; exon_number "1";
chr6	StringTie	exon	43671691	43671906	1000	-	.	gene_id "MSTRG.162066"; transcript_id "MSTRG.162066.10"; exon_number "2";
chr6	StringTie	exon	43675202	43675271	1000	-	.	gene_id "MSTRG.162066"; transcript_id "MSTRG.162066.10"; exon_number "3";
chr6	StringTie	exon	43675494	43675617	1000	-	.	gene_id "MSTRG.162066"; transcript_id "MSTRG.162066.10"; exon_number "4";
chr6	StringTie	exon	43678518	43678625	1000	-	.	gene_id "MSTRG.162066"; transcript_id "MSTRG.162066.10"; exon_number "5";
chr6	StringTie	exon	43681089	43681120	1000	-	.	gene_id "MSTRG.162066"; transcript_id "MSTRG.162066.10"; exon_number "6";
chr6	StringTie	exon	43687668	43687820	1000	-	.	gene_id "MSTRG.162066"; transcript_id "MSTRG.162066.10"; exon_number "7";
chr6	StringTie	transcript	43671301	43687808	1000	-	.	gene_id "MSTRG.162066"; transcript_id "MSTRG.162066.11";
chr6	StringTie	exon	43671301	43671856	1000	-	.	gene_id "MSTRG.162066"; transcript_id "MSTRG.162066.11"; exon_number "1";
chr6	StringTie	exon	43675571	43675617	1000	-	.	gene_id "MSTRG.162066"; transcript_id "MSTRG.162066.11"; exon_number "2";
chr6	StringTie	exon	43678518	43678625	1000	-	.	gene_id "MSTRG.162066"; transcript_id "MSTRG.162066.11"; exon_number "3";
chr6	StringTie	exon	43681089	43681120	1000	-	.	gene_id "MSTRG.162066"; transcript_id "MSTRG.162066.11"; exon_number "4";
chr6	StringTie	exon	43687668	43687808	1000	-	.	gene_id "MSTRG.162066"; transcript_id "MSTRG.162066.11"; exon_number "5";
chr6	StringTie	transcript	43671302	43687987	1000	-	.	gene_id "MSTRG.162066"; transcript_id "MSTRG.162066.12";
chr6	StringTie	exon	43671302	43671906	1000	-	.	gene_id "MSTRG.162066"; transcript_id "MSTRG.162066.12"; exon_number "1";
chr6	StringTie	exon	43675202	43675271	1000	-	.	gene_id "MSTRG.162066"; transcript_id "MSTRG.162066.12"; exon_number "2";
chr6	StringTie	exon	43675494	43675617	1000	-	.	gene_id "MSTRG.162066"; transcript_id "MSTRG.162066.12"; exon_number "3";
chr6	StringTie	exon	43678518	43678625	1000	-	.	gene_id "MSTRG.162066"; transcript_id "MSTRG.162066.12"; exon_number "4";
chr6	StringTie	exon	43681089	43681120	1000	-	.	gene_id "MSTRG.162066"; transcript_id "MSTRG.162066.12"; exon_number "5";
chr6	StringTie	exon	43687794	43687987	1000	-	.	gene_id "MSTRG.162066"; transcript_id "MSTRG.162066.12"; exon_number "6";
chr6	StringTie	transcript	43671302	43687811	1000	-	.	gene_id "MSTRG.162066"; transcript_id "MSTRG.162066.13";
chr6	StringTie	exon	43671302	43671906	1000	-	.	gene_id "MSTRG.162066"; transcript_id "MSTRG.162066.13"; exon_number "1";
chr6	StringTie	exon	43675202	43675271	1000	-	.	gene_id "MSTRG.162066"; transcript_id "MSTRG.162066.13"; exon_number "2";
chr6	StringTie	exon	43675494	43675617	1000	-	.	gene_id "MSTRG.162066"; transcript_id "MSTRG.162066.13"; exon_number "3";
chr6	StringTie	exon	43678518	43678625	1000	-	.	gene_id "MSTRG.162066"; transcript_id "MSTRG.162066.13"; exon_number "4";
chr6	StringTie	exon	43681089	43681248	1000	-	.	gene_id "MSTRG.162066"; transcript_id "MSTRG.162066.13"; exon_number "5";
chr6	StringTie	exon	43687668	43687811	1000	-	.	gene_id "MSTRG.162066"; transcript_id "MSTRG.162066.13"; exon_number "6";
chr6	StringTie	transcript	43671302	43687814	1000	-	.	gene_id "MSTRG.162066"; transcript_id "MSTRG.162066.14";
chr6	StringTie	exon	43671302	43671709	1000	-	.	gene_id "MSTRG.162066"; transcript_id "MSTRG.162066.14"; exon_number "1";
chr6	StringTie	exon	43671857	43671906	1000	-	.	gene_id "MSTRG.162066"; transcript_id "MSTRG.162066.14"; exon_number "2";
chr6	StringTie	exon	43675202	43675271	1000	-	.	gene_id "MSTRG.162066"; transcript_id "MSTRG.162066.14"; exon_number "3";
chr6	StringTie	exon	43675494	43675617	1000	-	.	gene_id "MSTRG.162066"; transcript_id "MSTRG.162066.14"; exon_number "4";
chr6	StringTie	exon	43678518	43678625	1000	-	.	gene_id "MSTRG.162066"; transcript_id "MSTRG.162066.14"; exon_number "5";
chr6	StringTie	exon	43681089	43681120	1000	-	.	gene_id "MSTRG.162066"; transcript_id "MSTRG.162066.14"; exon_number "6";
chr6	StringTie	exon	43687668	43687814	1000	-	.	gene_id "MSTRG.162066"; transcript_id "MSTRG.162066.14"; exon_number "7";
chr6	StringTie	transcript	43671304	43687828	1000	-	.	gene_id "MSTRG.162066"; transcript_id "MSTRG.162066.16";
chr6	StringTie	exon	43671304	43671709	1000	-	.	gene_id "MSTRG.162066"; transcript_id "MSTRG.162066.16"; exon_number "1";
chr6	StringTie	exon	43675507	43675617	1000	-	.	gene_id "MSTRG.162066"; transcript_id "MSTRG.162066.16"; exon_number "2";
chr6	StringTie	exon	43678518	43678625	1000	-	.	gene_id "MSTRG.162066"; transcript_id "MSTRG.162066.16"; exon_number "3";
chr6	StringTie	exon	43681089	43681120	1000	-	.	gene_id "MSTRG.162066"; transcript_id "MSTRG.162066.16"; exon_number "4";
chr6	StringTie	exon	43687668	43687828	1000	-	.	gene_id "MSTRG.162066"; transcript_id "MSTRG.162066.16"; exon_number "5";
chr6	StringTie	transcript	43671304	43687787	1000	-	.	gene_id "MSTRG.162066"; transcript_id "MSTRG.162066.17";
chr6	StringTie	exon	43671304	43671906	1000	-	.	gene_id "MSTRG.162066"; transcript_id "MSTRG.162066.17"; exon_number "1";
chr6	StringTie	exon	43675202	43675252	1000	-	.	gene_id "MSTRG.162066"; transcript_id "MSTRG.162066.17"; exon_number "2";
chr6	StringTie	exon	43675494	43675616	1000	-	.	gene_id "MSTRG.162066"; transcript_id "MSTRG.162066.17"; exon_number "3";
chr6	StringTie	exon	43678518	43678625	1000	-	.	gene_id "MSTRG.162066"; transcript_id "MSTRG.162066.17"; exon_number "4";
chr6	StringTie	exon	43681089	43681120	1000	-	.	gene_id "MSTRG.162066"; transcript_id "MSTRG.162066.17"; exon_number "5";
chr6	StringTie	exon	43687668	43687787	1000	-	.	gene_id "MSTRG.162066"; transcript_id "MSTRG.162066.17"; exon_number "6";
chr6	StringTie	transcript	43671304	43687933	1000	-	.	gene_id "MSTRG.162066"; transcript_id "MSTRG.162066.18";
chr6	StringTie	exon	43671304	43671906	1000	-	.	gene_id "MSTRG.162066"; transcript_id "MSTRG.162066.18"; exon_number "1";
chr6	StringTie	exon	43675202	43675271	1000	-	.	gene_id "MSTRG.162066"; transcript_id "MSTRG.162066.18"; exon_number "2";
chr6	StringTie	exon	43675494	43675565	1000	-	.	gene_id "MSTRG.162066"; transcript_id "MSTRG.162066.18"; exon_number "3";
chr6	StringTie	exon	43675597	43675617	1000	-	.	gene_id "MSTRG.162066"; transcript_id "MSTRG.162066.18"; exon_number "4";
chr6	StringTie	exon	43678518	43678625	1000	-	.	gene_id "MSTRG.162066"; transcript_id "MSTRG.162066.18"; exon_number "5";
chr6	StringTie	exon	43681089	43681120	1000	-	.	gene_id "MSTRG.162066"; transcript_id "MSTRG.162066.18"; exon_number "6";
chr6	StringTie	exon	43687668	43687933	1000	-	.	gene_id "MSTRG.162066"; transcript_id "MSTRG.162066.18"; exon_number "7";
chr6	StringTie	transcript	43671306	43687790	1000	-	.	gene_id "MSTRG.162066"; transcript_id "MSTRG.162066.19";
chr6	StringTie	exon	43671306	43671906	1000	-	.	gene_id "MSTRG.162066"; transcript_id "MSTRG.162066.19"; exon_number "1";
chr6	StringTie	exon	43675202	43675271	1000	-	.	gene_id "MSTRG.162066"; transcript_id "MSTRG.162066.19"; exon_number "2";
chr6	StringTie	exon	43675494	43675617	1000	-	.	gene_id "MSTRG.162066"; transcript_id "MSTRG.162066.19"; exon_number "3";
chr6	StringTie	exon	43687668	43687790	1000	-	.	gene_id "MSTRG.162066"; transcript_id "MSTRG.162066.19"; exon_number "4";
chr6	StringTie	transcript	43669213	43688396	1000	-	.	gene_id "MSTRG.162066"; transcript_id "MSTRG.162066.2";
chr6	StringTie	exon	43669213	43669849	1000	-	.	gene_id "MSTRG.162066"; transcript_id "MSTRG.162066.2"; exon_number "1";
chr6	StringTie	exon	43671840	43671906	1000	-	.	gene_id "MSTRG.162066"; transcript_id "MSTRG.162066.2"; exon_number "2";
chr6	StringTie	exon	43675202	43675271	1000	-	.	gene_id "MSTRG.162066"; transcript_id "MSTRG.162066.2"; exon_number "3";
chr6	StringTie	exon	43675494	43675617	1000	-	.	gene_id "MSTRG.162066"; transcript_id "MSTRG.162066.2"; exon_number "4";
chr6	StringTie	exon	43678518	43678625	1000	-	.	gene_id "MSTRG.162066"; transcript_id "MSTRG.162066.2"; exon_number "5";
chr6	StringTie	exon	43681089	43681120	1000	-	.	gene_id "MSTRG.162066"; transcript_id "MSTRG.162066.2"; exon_number "6";
chr6	StringTie	exon	43687668	43687916	1000	-	.	gene_id "MSTRG.162066"; transcript_id "MSTRG.162066.2"; exon_number "7";
chr6	StringTie	exon	43688372	43688396	1000	-	.	gene_id "MSTRG.162066"; transcript_id "MSTRG.162066.2"; exon_number "8";
chr6	StringTie	transcript	43673745	43687825	1000	-	.	gene_id "MSTRG.162066"; transcript_id "MSTRG.162066.22";
chr6	StringTie	exon	43673745	43673777	1000	-	.	gene_id "MSTRG.162066"; transcript_id "MSTRG.162066.22"; exon_number "1";
chr6	StringTie	exon	43675202	43675271	1000	-	.	gene_id "MSTRG.162066"; transcript_id "MSTRG.162066.22"; exon_number "2";
chr6	StringTie	exon	43675494	43675617	1000	-	.	gene_id "MSTRG.162066"; transcript_id "MSTRG.162066.22"; exon_number "3";
chr6	StringTie	exon	43678518	43678625	1000	-	.	gene_id "MSTRG.162066"; transcript_id "MSTRG.162066.22"; exon_number "4";
chr6	StringTie	exon	43681089	43681120	1000	-	.	gene_id "MSTRG.162066"; transcript_id "MSTRG.162066.22"; exon_number "5";
chr6	StringTie	exon	43687668	43687825	1000	-	.	gene_id "MSTRG.162066"; transcript_id "MSTRG.162066.22"; exon_number "6";
chr6	StringTie	transcript	43669767	43687804	1000	-	.	gene_id "MSTRG.162066"; transcript_id "MSTRG.162066.3";
chr6	StringTie	exon	43669767	43669849	1000	-	.	gene_id "MSTRG.162066"; transcript_id "MSTRG.162066.3"; exon_number "1";
chr6	StringTie	exon	43675202	43675271	1000	-	.	gene_id "MSTRG.162066"; transcript_id "MSTRG.162066.3"; exon_number "2";
chr6	StringTie	exon	43675494	43675617	1000	-	.	gene_id "MSTRG.162066"; transcript_id "MSTRG.162066.3"; exon_number "3";
chr6	StringTie	exon	43678518	43678625	1000	-	.	gene_id "MSTRG.162066"; transcript_id "MSTRG.162066.3"; exon_number "4";
chr6	StringTie	exon	43681089	43681120	1000	-	.	gene_id "MSTRG.162066"; transcript_id "MSTRG.162066.3"; exon_number "5";
chr6	StringTie	exon	43687668	43687804	1000	-	.	gene_id "MSTRG.162066"; transcript_id "MSTRG.162066.3"; exon_number "6";
chr6	StringTie	transcript	43669900	43693481	1000	-	.	gene_id "MSTRG.162066"; transcript_id "MSTRG.162066.4";
chr6	StringTie	exon	43669900	43671260	1000	-	.	gene_id "MSTRG.162066"; transcript_id "MSTRG.162066.4"; exon_number "1";
chr6	StringTie	exon	43671285	43671906	1000	-	.	gene_id "MSTRG.162066"; transcript_id "MSTRG.162066.4"; exon_number "2";
chr6	StringTie	exon	43675202	43675271	1000	-	.	gene_id "MSTRG.162066"; transcript_id "MSTRG.162066.4"; exon_number "3";
chr6	StringTie	exon	43675494	43675617	1000	-	.	gene_id "MSTRG.162066"; transcript_id "MSTRG.162066.4"; exon_number "4";
chr6	StringTie	exon	43678518	43678625	1000	-	.	gene_id "MSTRG.162066"; transcript_id "MSTRG.162066.4"; exon_number "5";
chr6	StringTie	exon	43681089	43681120	1000	-	.	gene_id "MSTRG.162066"; transcript_id "MSTRG.162066.4"; exon_number "6";
chr6	StringTie	exon	43687668	43687789	1000	-	.	gene_id "MSTRG.162066"; transcript_id "MSTRG.162066.4"; exon_number "7";
chr6	StringTie	exon	43693464	43693481	1000	-	.	gene_id "MSTRG.162066"; transcript_id "MSTRG.162066.4"; exon_number "8";
chr6	StringTie	transcript	43670253	43688396	1000	-	.	gene_id "MSTRG.162066"; transcript_id "MSTRG.162066.5";
chr6	StringTie	exon	43670253	43671906	1000	-	.	gene_id "MSTRG.162066"; transcript_id "MSTRG.162066.5"; exon_number "1";
chr6	StringTie	exon	43675202	43675252	1000	-	.	gene_id "MSTRG.162066"; transcript_id "MSTRG.162066.5"; exon_number "2";
chr6	StringTie	exon	43675494	43675617	1000	-	.	gene_id "MSTRG.162066"; transcript_id "MSTRG.162066.5"; exon_number "3";
chr6	StringTie	exon	43678518	43678625	1000	-	.	gene_id "MSTRG.162066"; transcript_id "MSTRG.162066.5"; exon_number "4";
chr6	StringTie	exon	43681089	43681120	1000	-	.	gene_id "MSTRG.162066"; transcript_id "MSTRG.162066.5"; exon_number "5";
chr6	StringTie	exon	43687668	43687916	1000	-	.	gene_id "MSTRG.162066"; transcript_id "MSTRG.162066.5"; exon_number "6";
chr6	StringTie	exon	43688372	43688396	1000	-	.	gene_id "MSTRG.162066"; transcript_id "MSTRG.162066.5"; exon_number "7";
chr6	StringTie	transcript	43671271	43687800	1000	-	.	gene_id "MSTRG.162066"; transcript_id "MSTRG.162066.6";
chr6	StringTie	exon	43671271	43671561	1000	-	.	gene_id "MSTRG.162066"; transcript_id "MSTRG.162066.6"; exon_number "1";
chr6	StringTie	exon	43671637	43671906	1000	-	.	gene_id "MSTRG.162066"; transcript_id "MSTRG.162066.6"; exon_number "2";
chr6	StringTie	exon	43675202	43675271	1000	-	.	gene_id "MSTRG.162066"; transcript_id "MSTRG.162066.6"; exon_number "3";
chr6	StringTie	exon	43675494	43675617	1000	-	.	gene_id "MSTRG.162066"; transcript_id "MSTRG.162066.6"; exon_number "4";
chr6	StringTie	exon	43678518	43678625	1000	-	.	gene_id "MSTRG.162066"; transcript_id "MSTRG.162066.6"; exon_number "5";
chr6	StringTie	exon	43681089	43681120	1000	-	.	gene_id "MSTRG.162066"; transcript_id "MSTRG.162066.6"; exon_number "6";
chr6	StringTie	exon	43687668	43687800	1000	-	.	gene_id "MSTRG.162066"; transcript_id "MSTRG.162066.6"; exon_number "7";
chr6	StringTie	transcript	43671298	43689969	1000	-	.	gene_id "MSTRG.162066"; transcript_id "MSTRG.162066.7";
chr6	StringTie	exon	43671298	43671906	1000	-	.	gene_id "MSTRG.162066"; transcript_id "MSTRG.162066.7"; exon_number "1";
chr6	StringTie	exon	43675202	43675271	1000	-	.	gene_id "MSTRG.162066"; transcript_id "MSTRG.162066.7"; exon_number "2";
chr6	StringTie	exon	43675494	43675617	1000	-	.	gene_id "MSTRG.162066"; transcript_id "MSTRG.162066.7"; exon_number "3";
chr6	StringTie	exon	43678518	43678625	1000	-	.	gene_id "MSTRG.162066"; transcript_id "MSTRG.162066.7"; exon_number "4";
chr6	StringTie	exon	43681089	43681120	1000	-	.	gene_id "MSTRG.162066"; transcript_id "MSTRG.162066.7"; exon_number "5";
chr6	StringTie	exon	43687553	43689969	1000	-	.	gene_id "MSTRG.162066"; transcript_id "MSTRG.162066.7"; exon_number "6";
chr6	StringTie	transcript	43671298	43687883	1000	-	.	gene_id "MSTRG.162066"; transcript_id "MSTRG.162066.8";
chr6	StringTie	exon	43671298	43671906	1000	-	.	gene_id "MSTRG.162066"; transcript_id "MSTRG.162066.8"; exon_number "1";
chr6	StringTie	exon	43675202	43675271	1000	-	.	gene_id "MSTRG.162066"; transcript_id "MSTRG.162066.8"; exon_number "2";
chr6	StringTie	exon	43675494	43675617	1000	-	.	gene_id "MSTRG.162066"; transcript_id "MSTRG.162066.8"; exon_number "3";
chr6	StringTie	exon	43678518	43678625	1000	-	.	gene_id "MSTRG.162066"; transcript_id "MSTRG.162066.8"; exon_number "4";
chr6	StringTie	exon	43681089	43681120	1000	-	.	gene_id "MSTRG.162066"; transcript_id "MSTRG.162066.8"; exon_number "5";
chr6	StringTie	exon	43687600	43687883	1000	-	.	gene_id "MSTRG.162066"; transcript_id "MSTRG.162066.8"; exon_number "6";
chr6	StringTie	transcript	43671299	43687814	1000	-	.	gene_id "MSTRG.162066"; transcript_id "MSTRG.162066.9";
chr6	StringTie	exon	43671299	43671856	1000	-	.	gene_id "MSTRG.162066"; transcript_id "MSTRG.162066.9"; exon_number "1";
chr6	StringTie	exon	43675507	43675617	1000	-	.	gene_id "MSTRG.162066"; transcript_id "MSTRG.162066.9"; exon_number "2";
chr6	StringTie	exon	43678518	43678625	1000	-	.	gene_id "MSTRG.162066"; transcript_id "MSTRG.162066.9"; exon_number "3";
chr6	StringTie	exon	43681089	43681120	1000	-	.	gene_id "MSTRG.162066"; transcript_id "MSTRG.162066.9"; exon_number "4";
chr6	StringTie	exon	43687668	43687814	1000	-	.	gene_id "MSTRG.162066"; transcript_id "MSTRG.162066.9"; exon_number "5";
chr6	StringTie	transcript	43675499	43678692	1000	+	.	gene_id "MSTRG.162067"; transcript_id "MSTRG.162067.1";
chr6	StringTie	exon	43675499	43675551	1000	+	.	gene_id "MSTRG.162067"; transcript_id "MSTRG.162067.1"; exon_number "1";
chr6	StringTie	exon	43678525	43678692	1000	+	.	gene_id "MSTRG.162067"; transcript_id "MSTRG.162067.1"; exon_number "2";
chr6	StringTie	transcript	44452472	44452773	1000	.	.	gene_id "MSTRG.162068"; transcript_id "MSTRG.162068.1";
chr6	StringTie	exon	44452472	44452773	1000	.	.	gene_id "MSTRG.162068"; transcript_id "MSTRG.162068.1"; exon_number "1";
chr6	StringTie	transcript	44456201	44456475	1000	.	.	gene_id "MSTRG.162069"; transcript_id "MSTRG.162069.1";
chr6	StringTie	exon	44456201	44456475	1000	.	.	gene_id "MSTRG.162069"; transcript_id "MSTRG.162069.1"; exon_number "1";
chr1	StringTie	transcript	226330749	226331058	1000	.	.	gene_id "MSTRG.16207"; transcript_id "MSTRG.16207.1";
chr1	StringTie	exon	226330749	226331058	1000	.	.	gene_id "MSTRG.16207"; transcript_id "MSTRG.16207.1"; exon_number "1";
chr6	StringTie	transcript	44461708	44462705	1000	.	.	gene_id "MSTRG.162070"; transcript_id "MSTRG.162070.1";
chr6	StringTie	exon	44461708	44462705	1000	.	.	gene_id "MSTRG.162070"; transcript_id "MSTRG.162070.1"; exon_number "1";
chr6	StringTie	transcript	44464763	44465463	1000	.	.	gene_id "MSTRG.162071"; transcript_id "MSTRG.162071.1";
chr6	StringTie	exon	44464763	44465463	1000	.	.	gene_id "MSTRG.162071"; transcript_id "MSTRG.162071.1"; exon_number "1";
chr6	StringTie	transcript	44468773	44468977	1000	.	.	gene_id "MSTRG.162072"; transcript_id "MSTRG.162072.1";
chr6	StringTie	exon	44468773	44468977	1000	.	.	gene_id "MSTRG.162072"; transcript_id "MSTRG.162072.1"; exon_number "1";
chr6	StringTie	transcript	44469252	44470072	1000	+	.	gene_id "MSTRG.162073"; transcript_id "MSTRG.162073.1";
chr6	StringTie	exon	44469252	44470072	1000	+	.	gene_id "MSTRG.162073"; transcript_id "MSTRG.162073.1"; exon_number "1";
chr6	StringTie	transcript	44471452	44472700	1000	.	.	gene_id "MSTRG.162074"; transcript_id "MSTRG.162074.1";
chr6	StringTie	exon	44471452	44472700	1000	.	.	gene_id "MSTRG.162074"; transcript_id "MSTRG.162074.1"; exon_number "1";
chr6	StringTie	transcript	44473863	44474603	1000	.	.	gene_id "MSTRG.162075"; transcript_id "MSTRG.162075.1";
chr6	StringTie	exon	44473863	44474603	1000	.	.	gene_id "MSTRG.162075"; transcript_id "MSTRG.162075.1"; exon_number "1";
chr6	StringTie	transcript	44475369	44479154	1000	+	.	gene_id "MSTRG.162076"; transcript_id "MSTRG.162076.1";
chr6	StringTie	exon	44475369	44479154	1000	+	.	gene_id "MSTRG.162076"; transcript_id "MSTRG.162076.1"; exon_number "1";
chr6	StringTie	transcript	44525259	44526754	1000	+	.	gene_id "MSTRG.162077"; transcript_id "ENST00000436113"; gene_name "RP3-449H6.1"; ref_gene_id "ENSG00000237530";
chr6	StringTie	exon	44525259	44525400	1000	+	.	gene_id "MSTRG.162077"; transcript_id "ENST00000436113"; exon_number "1"; gene_name "RP3-449H6.1"; ref_gene_id "ENSG00000237530";
chr6	StringTie	exon	44526203	44526332	1000	+	.	gene_id "MSTRG.162077"; transcript_id "ENST00000436113"; exon_number "2"; gene_name "RP3-449H6.1"; ref_gene_id "ENSG00000237530";
chr6	StringTie	exon	44526554	44526754	1000	+	.	gene_id "MSTRG.162077"; transcript_id "ENST00000436113"; exon_number "3"; gene_name "RP3-449H6.1"; ref_gene_id "ENSG00000237530";
chr6	StringTie	transcript	44479256	44529434	1000	+	.	gene_id "MSTRG.162077"; transcript_id "MSTRG.162077.1";
chr6	StringTie	exon	44479256	44482410	1000	+	.	gene_id "MSTRG.162077"; transcript_id "MSTRG.162077.1"; exon_number "1";
chr6	StringTie	exon	44501744	44501793	1000	+	.	gene_id "MSTRG.162077"; transcript_id "MSTRG.162077.1"; exon_number "2";
chr6	StringTie	exon	44513916	44514022	1000	+	.	gene_id "MSTRG.162077"; transcript_id "MSTRG.162077.1"; exon_number "3";
chr6	StringTie	exon	44526554	44529434	1000	+	.	gene_id "MSTRG.162077"; transcript_id "MSTRG.162077.1"; exon_number "4";
chr6	StringTie	transcript	44513288	44529434	1000	+	.	gene_id "MSTRG.162077"; transcript_id "MSTRG.162077.10";
chr6	StringTie	exon	44513288	44513514	1000	+	.	gene_id "MSTRG.162077"; transcript_id "MSTRG.162077.10"; exon_number "1";
chr6	StringTie	exon	44513916	44514022	1000	+	.	gene_id "MSTRG.162077"; transcript_id "MSTRG.162077.10"; exon_number "2";
chr6	StringTie	exon	44526554	44529434	1000	+	.	gene_id "MSTRG.162077"; transcript_id "MSTRG.162077.10"; exon_number "3";
chr6	StringTie	transcript	44513330	44529272	1000	+	.	gene_id "MSTRG.162077"; transcript_id "MSTRG.162077.11";
chr6	StringTie	exon	44513330	44513458	1000	+	.	gene_id "MSTRG.162077"; transcript_id "MSTRG.162077.11"; exon_number "1";
chr6	StringTie	exon	44513916	44514022	1000	+	.	gene_id "MSTRG.162077"; transcript_id "MSTRG.162077.11"; exon_number "2";
chr6	StringTie	exon	44526554	44529272	1000	+	.	gene_id "MSTRG.162077"; transcript_id "MSTRG.162077.11"; exon_number "3";
chr6	StringTie	transcript	44513590	44529232	1000	+	.	gene_id "MSTRG.162077"; transcript_id "MSTRG.162077.12";
chr6	StringTie	exon	44513590	44513626	1000	+	.	gene_id "MSTRG.162077"; transcript_id "MSTRG.162077.12"; exon_number "1";
chr6	StringTie	exon	44513916	44514022	1000	+	.	gene_id "MSTRG.162077"; transcript_id "MSTRG.162077.12"; exon_number "2";
chr6	StringTie	exon	44526554	44529232	1000	+	.	gene_id "MSTRG.162077"; transcript_id "MSTRG.162077.12"; exon_number "3";
chr6	StringTie	transcript	44479256	44529434	1000	+	.	gene_id "MSTRG.162077"; transcript_id "MSTRG.162077.2";
chr6	StringTie	exon	44479256	44480877	1000	+	.	gene_id "MSTRG.162077"; transcript_id "MSTRG.162077.2"; exon_number "1";
chr6	StringTie	exon	44481180	44481243	1000	+	.	gene_id "MSTRG.162077"; transcript_id "MSTRG.162077.2"; exon_number "2";
chr6	StringTie	exon	44481785	44482410	1000	+	.	gene_id "MSTRG.162077"; transcript_id "MSTRG.162077.2"; exon_number "3";
chr6	StringTie	exon	44501744	44501793	1000	+	.	gene_id "MSTRG.162077"; transcript_id "MSTRG.162077.2"; exon_number "4";
chr6	StringTie	exon	44513916	44514022	1000	+	.	gene_id "MSTRG.162077"; transcript_id "MSTRG.162077.2"; exon_number "5";
chr6	StringTie	exon	44526554	44529434	1000	+	.	gene_id "MSTRG.162077"; transcript_id "MSTRG.162077.2"; exon_number "6";
chr6	StringTie	transcript	44479373	44480708	1000	+	.	gene_id "MSTRG.162077"; transcript_id "MSTRG.162077.3";
chr6	StringTie	exon	44479373	44480158	1000	+	.	gene_id "MSTRG.162077"; transcript_id "MSTRG.162077.3"; exon_number "1";
chr6	StringTie	exon	44480445	44480708	1000	+	.	gene_id "MSTRG.162077"; transcript_id "MSTRG.162077.3"; exon_number "2";
chr6	StringTie	transcript	44479504	44529434	1000	+	.	gene_id "MSTRG.162077"; transcript_id "MSTRG.162077.4";
chr6	StringTie	exon	44479504	44482410	1000	+	.	gene_id "MSTRG.162077"; transcript_id "MSTRG.162077.4"; exon_number "1";
chr6	StringTie	exon	44487712	44488015	1000	+	.	gene_id "MSTRG.162077"; transcript_id "MSTRG.162077.4"; exon_number "2";
chr6	StringTie	exon	44501744	44501793	1000	+	.	gene_id "MSTRG.162077"; transcript_id "MSTRG.162077.4"; exon_number "3";
chr6	StringTie	exon	44513916	44514022	1000	+	.	gene_id "MSTRG.162077"; transcript_id "MSTRG.162077.4"; exon_number "4";
chr6	StringTie	exon	44526554	44529434	1000	+	.	gene_id "MSTRG.162077"; transcript_id "MSTRG.162077.4"; exon_number "5";
chr6	StringTie	transcript	44479513	44529434	1000	+	.	gene_id "MSTRG.162077"; transcript_id "MSTRG.162077.5";
chr6	StringTie	exon	44479513	44482410	1000	+	.	gene_id "MSTRG.162077"; transcript_id "MSTRG.162077.5"; exon_number "1";
chr6	StringTie	exon	44487712	44488015	1000	+	.	gene_id "MSTRG.162077"; transcript_id "MSTRG.162077.5"; exon_number "2";
chr6	StringTie	exon	44501744	44501793	1000	+	.	gene_id "MSTRG.162077"; transcript_id "MSTRG.162077.5"; exon_number "3";
chr6	StringTie	exon	44506525	44506580	1000	+	.	gene_id "MSTRG.162077"; transcript_id "MSTRG.162077.5"; exon_number "4";
chr6	StringTie	exon	44513916	44514022	1000	+	.	gene_id "MSTRG.162077"; transcript_id "MSTRG.162077.5"; exon_number "5";
chr6	StringTie	exon	44526554	44529434	1000	+	.	gene_id "MSTRG.162077"; transcript_id "MSTRG.162077.5"; exon_number "6";
chr6	StringTie	transcript	44480013	44529434	1000	+	.	gene_id "MSTRG.162077"; transcript_id "MSTRG.162077.6";
chr6	StringTie	exon	44480013	44480709	1000	+	.	gene_id "MSTRG.162077"; transcript_id "MSTRG.162077.6"; exon_number "1";
chr6	StringTie	exon	44481180	44481243	1000	+	.	gene_id "MSTRG.162077"; transcript_id "MSTRG.162077.6"; exon_number "2";
chr6	StringTie	exon	44482317	44482410	1000	+	.	gene_id "MSTRG.162077"; transcript_id "MSTRG.162077.6"; exon_number "3";
chr6	StringTie	exon	44487712	44488015	1000	+	.	gene_id "MSTRG.162077"; transcript_id "MSTRG.162077.6"; exon_number "4";
chr6	StringTie	exon	44513916	44514022	1000	+	.	gene_id "MSTRG.162077"; transcript_id "MSTRG.162077.6"; exon_number "5";
chr6	StringTie	exon	44526554	44529434	1000	+	.	gene_id "MSTRG.162077"; transcript_id "MSTRG.162077.6"; exon_number "6";
chr6	StringTie	transcript	44481730	44529399	1000	+	.	gene_id "MSTRG.162077"; transcript_id "MSTRG.162077.7";
chr6	StringTie	exon	44481730	44481860	1000	+	.	gene_id "MSTRG.162077"; transcript_id "MSTRG.162077.7"; exon_number "1";
chr6	StringTie	exon	44482317	44482410	1000	+	.	gene_id "MSTRG.162077"; transcript_id "MSTRG.162077.7"; exon_number "2";
chr6	StringTie	exon	44501744	44501793	1000	+	.	gene_id "MSTRG.162077"; transcript_id "MSTRG.162077.7"; exon_number "3";
chr6	StringTie	exon	44513916	44514022	1000	+	.	gene_id "MSTRG.162077"; transcript_id "MSTRG.162077.7"; exon_number "4";
chr6	StringTie	exon	44526554	44529399	1000	+	.	gene_id "MSTRG.162077"; transcript_id "MSTRG.162077.7"; exon_number "5";
chr6	StringTie	transcript	44492230	44514050	1000	+	.	gene_id "MSTRG.162077"; transcript_id "MSTRG.162077.8";
chr6	StringTie	exon	44492230	44492365	1000	+	.	gene_id "MSTRG.162077"; transcript_id "MSTRG.162077.8"; exon_number "1";
chr6	StringTie	exon	44513916	44514050	1000	+	.	gene_id "MSTRG.162077"; transcript_id "MSTRG.162077.8"; exon_number "2";
chr6	StringTie	transcript	44509457	44529430	1000	+	.	gene_id "MSTRG.162077"; transcript_id "MSTRG.162077.9";
chr6	StringTie	exon	44509457	44509966	1000	+	.	gene_id "MSTRG.162077"; transcript_id "MSTRG.162077.9"; exon_number "1";
chr6	StringTie	exon	44513916	44514022	1000	+	.	gene_id "MSTRG.162077"; transcript_id "MSTRG.162077.9"; exon_number "2";
chr6	StringTie	exon	44526554	44529430	1000	+	.	gene_id "MSTRG.162077"; transcript_id "MSTRG.162077.9"; exon_number "3";
chr6	StringTie	transcript	44479256	44482861	1000	-	.	gene_id "MSTRG.162078"; transcript_id "MSTRG.162078.1";
chr6	StringTie	exon	44479256	44482512	1000	-	.	gene_id "MSTRG.162078"; transcript_id "MSTRG.162078.1"; exon_number "1";
chr6	StringTie	exon	44482660	44482861	1000	-	.	gene_id "MSTRG.162078"; transcript_id "MSTRG.162078.1"; exon_number "2";
chr6	StringTie	transcript	44479256	44482833	1000	-	.	gene_id "MSTRG.162078"; transcript_id "MSTRG.162078.2";
chr6	StringTie	exon	44479256	44482512	1000	-	.	gene_id "MSTRG.162078"; transcript_id "MSTRG.162078.2"; exon_number "1";
chr6	StringTie	exon	44482637	44482833	1000	-	.	gene_id "MSTRG.162078"; transcript_id "MSTRG.162078.2"; exon_number "2";
chr6	StringTie	transcript	44512002	44513222	1000	-	.	gene_id "MSTRG.162079"; transcript_id "MSTRG.162079.1";
chr6	StringTie	exon	44512002	44512558	1000	-	.	gene_id "MSTRG.162079"; transcript_id "MSTRG.162079.1"; exon_number "1";
chr6	StringTie	exon	44512987	44513222	1000	-	.	gene_id "MSTRG.162079"; transcript_id "MSTRG.162079.1"; exon_number "2";
chr1	StringTie	transcript	226336832	226337109	1000	.	.	gene_id "MSTRG.16208"; transcript_id "MSTRG.16208.1";
chr1	StringTie	exon	226336832	226337109	1000	.	.	gene_id "MSTRG.16208"; transcript_id "MSTRG.16208.1"; exon_number "1";
chr6	StringTie	transcript	44530508	44532034	1000	.	.	gene_id "MSTRG.162080"; transcript_id "MSTRG.162080.1";
chr6	StringTie	exon	44530508	44532034	1000	.	.	gene_id "MSTRG.162080"; transcript_id "MSTRG.162080.1"; exon_number "1";
chr6	StringTie	transcript	44534182	44534923	1000	.	.	gene_id "MSTRG.162081"; transcript_id "MSTRG.162081.1";
chr6	StringTie	exon	44534182	44534923	1000	.	.	gene_id "MSTRG.162081"; transcript_id "MSTRG.162081.1"; exon_number "1";
chr6	StringTie	transcript	44535822	44536061	1000	.	.	gene_id "MSTRG.162082"; transcript_id "MSTRG.162082.1";
chr6	StringTie	exon	44535822	44536061	1000	.	.	gene_id "MSTRG.162082"; transcript_id "MSTRG.162082.1"; exon_number "1";
chr6	StringTie	transcript	44540943	44543576	1000	.	.	gene_id "MSTRG.162083"; transcript_id "MSTRG.162083.1";
chr6	StringTie	exon	44540943	44543576	1000	.	.	gene_id "MSTRG.162083"; transcript_id "MSTRG.162083.1"; exon_number "1";
chr6	StringTie	transcript	44544049	44544677	1000	.	.	gene_id "MSTRG.162084"; transcript_id "MSTRG.162084.1";
chr6	StringTie	exon	44544049	44544677	1000	.	.	gene_id "MSTRG.162084"; transcript_id "MSTRG.162084.1"; exon_number "1";
chr6	StringTie	transcript	44546398	44546624	1000	.	.	gene_id "MSTRG.162085"; transcript_id "MSTRG.162085.1";
chr6	StringTie	exon	44546398	44546624	1000	.	.	gene_id "MSTRG.162085"; transcript_id "MSTRG.162085.1"; exon_number "1";
chr6	StringTie	transcript	44551577	44553281	1000	+	.	gene_id "MSTRG.162086"; transcript_id "ENST00000624717"; gene_name "RP3-449H6.2"; ref_gene_id "ENSG00000279076";
chr6	StringTie	exon	44551577	44553281	1000	+	.	gene_id "MSTRG.162086"; transcript_id "ENST00000624717"; exon_number "1"; gene_name "RP3-449H6.2"; ref_gene_id "ENSG00000279076";
chr6	StringTie	transcript	44557333	44558488	1000	.	.	gene_id "MSTRG.162087"; transcript_id "MSTRG.162087.1";
chr6	StringTie	exon	44557333	44558488	1000	.	.	gene_id "MSTRG.162087"; transcript_id "MSTRG.162087.1"; exon_number "1";
chr6	StringTie	transcript	44559902	44563363	1000	+	.	gene_id "MSTRG.162088"; transcript_id "MSTRG.162088.1";
chr6	StringTie	exon	44559902	44561466	1000	+	.	gene_id "MSTRG.162088"; transcript_id "MSTRG.162088.1"; exon_number "1";
chr6	StringTie	exon	44561909	44562884	1000	+	.	gene_id "MSTRG.162088"; transcript_id "MSTRG.162088.1"; exon_number "2";
chr6	StringTie	exon	44563187	44563363	1000	+	.	gene_id "MSTRG.162088"; transcript_id "MSTRG.162088.1"; exon_number "3";
chr6	StringTie	transcript	44561860	44565503	1000	+	.	gene_id "MSTRG.162088"; transcript_id "MSTRG.162088.2";
chr6	StringTie	exon	44561860	44563309	1000	+	.	gene_id "MSTRG.162088"; transcript_id "MSTRG.162088.2"; exon_number "1";
chr6	StringTie	exon	44563660	44565503	1000	+	.	gene_id "MSTRG.162088"; transcript_id "MSTRG.162088.2"; exon_number "2";
chr6	StringTie	transcript	44605816	44606021	1000	.	.	gene_id "MSTRG.162089"; transcript_id "MSTRG.162089.1";
chr6	StringTie	exon	44605816	44606021	1000	.	.	gene_id "MSTRG.162089"; transcript_id "MSTRG.162089.1"; exon_number "1";
chr1	StringTie	transcript	226337915	226338950	1000	.	.	gene_id "MSTRG.16209"; transcript_id "MSTRG.16209.1";
chr1	StringTie	exon	226337915	226338950	1000	.	.	gene_id "MSTRG.16209"; transcript_id "MSTRG.16209.1"; exon_number "1";
chr6	StringTie	transcript	44612165	44612465	1000	.	.	gene_id "MSTRG.162090"; transcript_id "MSTRG.162090.1";
chr6	StringTie	exon	44612165	44612465	1000	.	.	gene_id "MSTRG.162090"; transcript_id "MSTRG.162090.1"; exon_number "1";
chr6	StringTie	transcript	44614944	44615245	1000	.	.	gene_id "MSTRG.162091"; transcript_id "MSTRG.162091.1";
chr6	StringTie	exon	44614944	44615245	1000	.	.	gene_id "MSTRG.162091"; transcript_id "MSTRG.162091.1"; exon_number "1";
chr6	StringTie	transcript	44617139	44621425	1000	-	.	gene_id "MSTRG.162092"; transcript_id "MSTRG.162092.1";
chr6	StringTie	exon	44617139	44617582	1000	-	.	gene_id "MSTRG.162092"; transcript_id "MSTRG.162092.1"; exon_number "1";
chr6	StringTie	exon	44621077	44621425	1000	-	.	gene_id "MSTRG.162092"; transcript_id "MSTRG.162092.1"; exon_number "2";
chr6	StringTie	transcript	44631867	44669829	1000	-	.	gene_id "MSTRG.162093"; transcript_id "MSTRG.162093.1";
chr6	StringTie	exon	44631867	44640828	1000	-	.	gene_id "MSTRG.162093"; transcript_id "MSTRG.162093.1"; exon_number "1";
chr6	StringTie	exon	44651183	44652050	1000	-	.	gene_id "MSTRG.162093"; transcript_id "MSTRG.162093.1"; exon_number "2";
chr6	StringTie	exon	44657218	44657281	1000	-	.	gene_id "MSTRG.162093"; transcript_id "MSTRG.162093.1"; exon_number "3";
chr6	StringTie	exon	44661448	44661621	1000	-	.	gene_id "MSTRG.162093"; transcript_id "MSTRG.162093.1"; exon_number "4";
chr6	StringTie	exon	44669356	44669829	1000	-	.	gene_id "MSTRG.162093"; transcript_id "MSTRG.162093.1"; exon_number "5";
chr6	StringTie	transcript	44654388	44669858	1000	-	.	gene_id "MSTRG.162093"; transcript_id "MSTRG.162093.10";
chr6	StringTie	exon	44654388	44654924	1000	-	.	gene_id "MSTRG.162093"; transcript_id "MSTRG.162093.10"; exon_number "1";
chr6	StringTie	exon	44657218	44657281	1000	-	.	gene_id "MSTRG.162093"; transcript_id "MSTRG.162093.10"; exon_number "2";
chr6	StringTie	exon	44669356	44669858	1000	-	.	gene_id "MSTRG.162093"; transcript_id "MSTRG.162093.10"; exon_number "3";
chr6	StringTie	transcript	44654388	44668881	1000	-	.	gene_id "MSTRG.162093"; transcript_id "MSTRG.162093.11";
chr6	StringTie	exon	44654388	44654924	1000	-	.	gene_id "MSTRG.162093"; transcript_id "MSTRG.162093.11"; exon_number "1";
chr6	StringTie	exon	44668512	44668881	1000	-	.	gene_id "MSTRG.162093"; transcript_id "MSTRG.162093.11"; exon_number "2";
chr6	StringTie	transcript	44654388	44668881	1000	-	.	gene_id "MSTRG.162093"; transcript_id "MSTRG.162093.12";
chr6	StringTie	exon	44654388	44654924	1000	-	.	gene_id "MSTRG.162093"; transcript_id "MSTRG.162093.12"; exon_number "1";
chr6	StringTie	exon	44657218	44657281	1000	-	.	gene_id "MSTRG.162093"; transcript_id "MSTRG.162093.12"; exon_number "2";
chr6	StringTie	exon	44668512	44668881	1000	-	.	gene_id "MSTRG.162093"; transcript_id "MSTRG.162093.12"; exon_number "3";
chr6	StringTie	transcript	44654388	44668881	1000	-	.	gene_id "MSTRG.162093"; transcript_id "MSTRG.162093.13";
chr6	StringTie	exon	44654388	44654924	1000	-	.	gene_id "MSTRG.162093"; transcript_id "MSTRG.162093.13"; exon_number "1";
chr6	StringTie	exon	44657218	44657281	1000	-	.	gene_id "MSTRG.162093"; transcript_id "MSTRG.162093.13"; exon_number "2";
chr6	StringTie	exon	44661448	44661621	1000	-	.	gene_id "MSTRG.162093"; transcript_id "MSTRG.162093.13"; exon_number "3";
chr6	StringTie	exon	44668512	44668881	1000	-	.	gene_id "MSTRG.162093"; transcript_id "MSTRG.162093.13"; exon_number "4";
chr6	StringTie	transcript	44631919	44653860	1000	-	.	gene_id "MSTRG.162093"; transcript_id "MSTRG.162093.2";
chr6	StringTie	exon	44631919	44640828	1000	-	.	gene_id "MSTRG.162093"; transcript_id "MSTRG.162093.2"; exon_number "1";
chr6	StringTie	exon	44651183	44652050	1000	-	.	gene_id "MSTRG.162093"; transcript_id "MSTRG.162093.2"; exon_number "2";
chr6	StringTie	exon	44653671	44653860	1000	-	.	gene_id "MSTRG.162093"; transcript_id "MSTRG.162093.2"; exon_number "3";
chr6	StringTie	transcript	44632488	44651228	1000	-	.	gene_id "MSTRG.162093"; transcript_id "MSTRG.162093.3";
chr6	StringTie	exon	44632488	44633133	1000	-	.	gene_id "MSTRG.162093"; transcript_id "MSTRG.162093.3"; exon_number "1";
chr6	StringTie	exon	44651183	44651228	1000	-	.	gene_id "MSTRG.162093"; transcript_id "MSTRG.162093.3"; exon_number "2";
chr6	StringTie	transcript	44635324	44669858	1000	-	.	gene_id "MSTRG.162093"; transcript_id "MSTRG.162093.4";
chr6	StringTie	exon	44635324	44640828	1000	-	.	gene_id "MSTRG.162093"; transcript_id "MSTRG.162093.4"; exon_number "1";
chr6	StringTie	exon	44651183	44652050	1000	-	.	gene_id "MSTRG.162093"; transcript_id "MSTRG.162093.4"; exon_number "2";
chr6	StringTie	exon	44669356	44669858	1000	-	.	gene_id "MSTRG.162093"; transcript_id "MSTRG.162093.4"; exon_number "3";
chr6	StringTie	transcript	44635441	44653840	1000	-	.	gene_id "MSTRG.162093"; transcript_id "MSTRG.162093.5";
chr6	StringTie	exon	44635441	44639615	1000	-	.	gene_id "MSTRG.162093"; transcript_id "MSTRG.162093.5"; exon_number "1";
chr6	StringTie	exon	44651183	44652050	1000	-	.	gene_id "MSTRG.162093"; transcript_id "MSTRG.162093.5"; exon_number "2";
chr6	StringTie	exon	44653671	44653840	1000	-	.	gene_id "MSTRG.162093"; transcript_id "MSTRG.162093.5"; exon_number "3";
chr6	StringTie	transcript	44635526	44669541	1000	-	.	gene_id "MSTRG.162093"; transcript_id "MSTRG.162093.6";
chr6	StringTie	exon	44635526	44640828	1000	-	.	gene_id "MSTRG.162093"; transcript_id "MSTRG.162093.6"; exon_number "1";
chr6	StringTie	exon	44651183	44652050	1000	-	.	gene_id "MSTRG.162093"; transcript_id "MSTRG.162093.6"; exon_number "2";
chr6	StringTie	exon	44657218	44657281	1000	-	.	gene_id "MSTRG.162093"; transcript_id "MSTRG.162093.6"; exon_number "3";
chr6	StringTie	exon	44669356	44669541	1000	-	.	gene_id "MSTRG.162093"; transcript_id "MSTRG.162093.6"; exon_number "4";
chr6	StringTie	transcript	44647880	44669835	1000	-	.	gene_id "MSTRG.162093"; transcript_id "MSTRG.162093.7";
chr6	StringTie	exon	44647880	44649676	1000	-	.	gene_id "MSTRG.162093"; transcript_id "MSTRG.162093.7"; exon_number "1";
chr6	StringTie	exon	44651183	44652050	1000	-	.	gene_id "MSTRG.162093"; transcript_id "MSTRG.162093.7"; exon_number "2";
chr6	StringTie	exon	44657218	44657281	1000	-	.	gene_id "MSTRG.162093"; transcript_id "MSTRG.162093.7"; exon_number "3";
chr6	StringTie	exon	44661448	44661621	1000	-	.	gene_id "MSTRG.162093"; transcript_id "MSTRG.162093.7"; exon_number "4";
chr6	StringTie	exon	44669356	44669835	1000	-	.	gene_id "MSTRG.162093"; transcript_id "MSTRG.162093.7"; exon_number "5";
chr6	StringTie	transcript	44649015	44653842	1000	-	.	gene_id "MSTRG.162093"; transcript_id "MSTRG.162093.8";
chr6	StringTie	exon	44649015	44649676	1000	-	.	gene_id "MSTRG.162093"; transcript_id "MSTRG.162093.8"; exon_number "1";
chr6	StringTie	exon	44651183	44652050	1000	-	.	gene_id "MSTRG.162093"; transcript_id "MSTRG.162093.8"; exon_number "2";
chr6	StringTie	exon	44653671	44653842	1000	-	.	gene_id "MSTRG.162093"; transcript_id "MSTRG.162093.8"; exon_number "3";
chr6	StringTie	transcript	44654388	44684395	1000	-	.	gene_id "MSTRG.162093"; transcript_id "MSTRG.162093.9";
chr6	StringTie	exon	44654388	44654924	1000	-	.	gene_id "MSTRG.162093"; transcript_id "MSTRG.162093.9"; exon_number "1";
chr6	StringTie	exon	44669356	44669539	1000	-	.	gene_id "MSTRG.162093"; transcript_id "MSTRG.162093.9"; exon_number "2";
chr6	StringTie	exon	44678998	44679246	1000	-	.	gene_id "MSTRG.162093"; transcript_id "MSTRG.162093.9"; exon_number "3";
chr6	StringTie	exon	44684036	44684395	1000	-	.	gene_id "MSTRG.162093"; transcript_id "MSTRG.162093.9"; exon_number "4";
chr6	StringTie	transcript	44697263	44704932	1000	-	.	gene_id "MSTRG.162094"; transcript_id "MSTRG.162094.1";
chr6	StringTie	exon	44697263	44697620	1000	-	.	gene_id "MSTRG.162094"; transcript_id "MSTRG.162094.1"; exon_number "1";
chr6	StringTie	exon	44704718	44704932	1000	-	.	gene_id "MSTRG.162094"; transcript_id "MSTRG.162094.1"; exon_number "2";
chr6	StringTie	transcript	44697263	44705389	1000	-	.	gene_id "MSTRG.162094"; transcript_id "MSTRG.162094.2";
chr6	StringTie	exon	44697263	44697620	1000	-	.	gene_id "MSTRG.162094"; transcript_id "MSTRG.162094.2"; exon_number "1";
chr6	StringTie	exon	44705239	44705389	1000	-	.	gene_id "MSTRG.162094"; transcript_id "MSTRG.162094.2"; exon_number "2";
chr6	StringTie	transcript	44707316	44714959	1000	-	.	gene_id "MSTRG.162095"; transcript_id "MSTRG.162095.1";
chr6	StringTie	exon	44707316	44714959	1000	-	.	gene_id "MSTRG.162095"; transcript_id "MSTRG.162095.1"; exon_number "1";
chr6	StringTie	transcript	44716084	44729762	1000	-	.	gene_id "MSTRG.162096"; transcript_id "MSTRG.162096.1";
chr6	StringTie	exon	44716084	44717251	1000	-	.	gene_id "MSTRG.162096"; transcript_id "MSTRG.162096.1"; exon_number "1";
chr6	StringTie	exon	44727945	44728154	1000	-	.	gene_id "MSTRG.162096"; transcript_id "MSTRG.162096.1"; exon_number "2";
chr6	StringTie	exon	44729632	44729762	1000	-	.	gene_id "MSTRG.162096"; transcript_id "MSTRG.162096.1"; exon_number "3";
chr6	StringTie	transcript	44726284	44729762	1000	-	.	gene_id "MSTRG.162096"; transcript_id "MSTRG.162096.2";
chr6	StringTie	exon	44726284	44726815	1000	-	.	gene_id "MSTRG.162096"; transcript_id "MSTRG.162096.2"; exon_number "1";
chr6	StringTie	exon	44727945	44728154	1000	-	.	gene_id "MSTRG.162096"; transcript_id "MSTRG.162096.2"; exon_number "2";
chr6	StringTie	exon	44729632	44729762	1000	-	.	gene_id "MSTRG.162096"; transcript_id "MSTRG.162096.2"; exon_number "3";
chr6	StringTie	transcript	44726284	44729762	1000	-	.	gene_id "MSTRG.162096"; transcript_id "MSTRG.162096.3";
chr6	StringTie	exon	44726284	44726836	1000	-	.	gene_id "MSTRG.162096"; transcript_id "MSTRG.162096.3"; exon_number "1";
chr6	StringTie	exon	44727945	44728154	1000	-	.	gene_id "MSTRG.162096"; transcript_id "MSTRG.162096.3"; exon_number "2";
chr6	StringTie	exon	44729632	44729762	1000	-	.	gene_id "MSTRG.162096"; transcript_id "MSTRG.162096.3"; exon_number "3";
chr6	StringTie	transcript	44726284	44728118	1000	-	.	gene_id "MSTRG.162096"; transcript_id "MSTRG.162096.4";
chr6	StringTie	exon	44726284	44726815	1000	-	.	gene_id "MSTRG.162096"; transcript_id "MSTRG.162096.4"; exon_number "1";
chr6	StringTie	exon	44727779	44728118	1000	-	.	gene_id "MSTRG.162096"; transcript_id "MSTRG.162096.4"; exon_number "2";
chr6	StringTie	transcript	44726628	44728156	1000	-	.	gene_id "MSTRG.162096"; transcript_id "MSTRG.162096.5";
chr6	StringTie	exon	44726628	44726811	1000	-	.	gene_id "MSTRG.162096"; transcript_id "MSTRG.162096.5"; exon_number "1";
chr6	StringTie	exon	44727945	44728156	1000	-	.	gene_id "MSTRG.162096"; transcript_id "MSTRG.162096.5"; exon_number "2";
chr6	StringTie	transcript	44727416	44736119	1000	+	.	gene_id "MSTRG.162097"; transcript_id "MSTRG.162097.1";
chr6	StringTie	exon	44727416	44728079	1000	+	.	gene_id "MSTRG.162097"; transcript_id "MSTRG.162097.1"; exon_number "1";
chr6	StringTie	exon	44736024	44736119	1000	+	.	gene_id "MSTRG.162097"; transcript_id "MSTRG.162097.1"; exon_number "2";
chr6	StringTie	transcript	44731090	44734398	1000	+	.	gene_id "MSTRG.162097"; transcript_id "MSTRG.162097.10";
chr6	StringTie	exon	44731090	44731368	1000	+	.	gene_id "MSTRG.162097"; transcript_id "MSTRG.162097.10"; exon_number "1";
chr6	StringTie	exon	44734371	44734398	1000	+	.	gene_id "MSTRG.162097"; transcript_id "MSTRG.162097.10"; exon_number "2";
chr6	StringTie	transcript	44731120	44733031	1000	+	.	gene_id "MSTRG.162097"; transcript_id "MSTRG.162097.11";
chr6	StringTie	exon	44731120	44731368	1000	+	.	gene_id "MSTRG.162097"; transcript_id "MSTRG.162097.11"; exon_number "1";
chr6	StringTie	exon	44733009	44733031	1000	+	.	gene_id "MSTRG.162097"; transcript_id "MSTRG.162097.11"; exon_number "2";
chr6	StringTie	transcript	44727636	44747662	1000	+	.	gene_id "MSTRG.162097"; transcript_id "MSTRG.162097.2";
chr6	StringTie	exon	44727636	44728079	1000	+	.	gene_id "MSTRG.162097"; transcript_id "MSTRG.162097.2"; exon_number "1";
chr6	StringTie	exon	44747452	44747662	1000	+	.	gene_id "MSTRG.162097"; transcript_id "MSTRG.162097.2"; exon_number "2";
chr6	StringTie	transcript	44727883	44728457	1000	+	.	gene_id "MSTRG.162097"; transcript_id "MSTRG.162097.3";
chr6	StringTie	exon	44727883	44728079	1000	+	.	gene_id "MSTRG.162097"; transcript_id "MSTRG.162097.3"; exon_number "1";
chr6	StringTie	exon	44728320	44728457	1000	+	.	gene_id "MSTRG.162097"; transcript_id "MSTRG.162097.3"; exon_number "2";
chr6	StringTie	transcript	44730997	44739692	1000	+	.	gene_id "MSTRG.162097"; transcript_id "MSTRG.162097.4";
chr6	StringTie	exon	44730997	44731368	1000	+	.	gene_id "MSTRG.162097"; transcript_id "MSTRG.162097.4"; exon_number "1";
chr6	StringTie	exon	44736024	44739692	1000	+	.	gene_id "MSTRG.162097"; transcript_id "MSTRG.162097.4"; exon_number "2";
chr6	StringTie	transcript	44731026	44739393	1000	+	.	gene_id "MSTRG.162097"; transcript_id "MSTRG.162097.5";
chr6	StringTie	exon	44731026	44731368	1000	+	.	gene_id "MSTRG.162097"; transcript_id "MSTRG.162097.5"; exon_number "1";
chr6	StringTie	exon	44732375	44732702	1000	+	.	gene_id "MSTRG.162097"; transcript_id "MSTRG.162097.5"; exon_number "2";
chr6	StringTie	exon	44736024	44739393	1000	+	.	gene_id "MSTRG.162097"; transcript_id "MSTRG.162097.5"; exon_number "3";
chr6	StringTie	transcript	44731026	44738483	1000	+	.	gene_id "MSTRG.162097"; transcript_id "MSTRG.162097.6";
chr6	StringTie	exon	44731026	44731368	1000	+	.	gene_id "MSTRG.162097"; transcript_id "MSTRG.162097.6"; exon_number "1";
chr6	StringTie	exon	44732481	44732702	1000	+	.	gene_id "MSTRG.162097"; transcript_id "MSTRG.162097.6"; exon_number "2";
chr6	StringTie	exon	44736024	44738483	1000	+	.	gene_id "MSTRG.162097"; transcript_id "MSTRG.162097.6"; exon_number "3";
chr6	StringTie	transcript	44731027	44738185	1000	+	.	gene_id "MSTRG.162097"; transcript_id "MSTRG.162097.7";
chr6	StringTie	exon	44731027	44731368	1000	+	.	gene_id "MSTRG.162097"; transcript_id "MSTRG.162097.7"; exon_number "1";
chr6	StringTie	exon	44732651	44732702	1000	+	.	gene_id "MSTRG.162097"; transcript_id "MSTRG.162097.7"; exon_number "2";
chr6	StringTie	exon	44736024	44738185	1000	+	.	gene_id "MSTRG.162097"; transcript_id "MSTRG.162097.7"; exon_number "3";
chr6	StringTie	transcript	44731071	44732685	1000	+	.	gene_id "MSTRG.162097"; transcript_id "MSTRG.162097.8";
chr6	StringTie	exon	44731071	44731368	1000	+	.	gene_id "MSTRG.162097"; transcript_id "MSTRG.162097.8"; exon_number "1";
chr6	StringTie	exon	44732670	44732685	1000	+	.	gene_id "MSTRG.162097"; transcript_id "MSTRG.162097.8"; exon_number "2";
chr6	StringTie	transcript	44731089	44747471	1000	+	.	gene_id "MSTRG.162097"; transcript_id "MSTRG.162097.9";
chr6	StringTie	exon	44731089	44731368	1000	+	.	gene_id "MSTRG.162097"; transcript_id "MSTRG.162097.9"; exon_number "1";
chr6	StringTie	exon	44747452	44747471	1000	+	.	gene_id "MSTRG.162097"; transcript_id "MSTRG.162097.9"; exon_number "2";
chr6	StringTie	transcript	44751581	44751830	1000	.	.	gene_id "MSTRG.162098"; transcript_id "MSTRG.162098.1";
chr6	StringTie	exon	44751581	44751830	1000	.	.	gene_id "MSTRG.162098"; transcript_id "MSTRG.162098.1"; exon_number "1";
chr6	StringTie	transcript	44753197	44753871	1000	+	.	gene_id "MSTRG.162099"; transcript_id "MSTRG.162099.1";
chr6	StringTie	exon	44753197	44753871	1000	+	.	gene_id "MSTRG.162099"; transcript_id "MSTRG.162099.1"; exon_number "1";
chr1	StringTie	transcript	22291306	22294131	1000	.	.	gene_id "MSTRG.1621"; transcript_id "MSTRG.1621.1";
chr1	StringTie	exon	22291306	22294131	1000	.	.	gene_id "MSTRG.1621"; transcript_id "MSTRG.1621.1"; exon_number "1";
chr1	StringTie	transcript	226339331	226340338	1000	.	.	gene_id "MSTRG.16210"; transcript_id "MSTRG.16210.1";
chr1	StringTie	exon	226339331	226340338	1000	.	.	gene_id "MSTRG.16210"; transcript_id "MSTRG.16210.1"; exon_number "1";
chr6	StringTie	transcript	44760932	44761401	1000	.	.	gene_id "MSTRG.162100"; transcript_id "MSTRG.162100.1";
chr6	StringTie	exon	44760932	44761401	1000	.	.	gene_id "MSTRG.162100"; transcript_id "MSTRG.162100.1"; exon_number "1";
chr6	StringTie	transcript	44761731	44762836	1000	.	.	gene_id "MSTRG.162101"; transcript_id "MSTRG.162101.1";
chr6	StringTie	exon	44761731	44762836	1000	.	.	gene_id "MSTRG.162101"; transcript_id "MSTRG.162101.1"; exon_number "1";
chr6	StringTie	transcript	44767499	44773285	1000	+	.	gene_id "MSTRG.162102"; transcript_id "MSTRG.162102.1";
chr6	StringTie	exon	44767499	44767709	1000	+	.	gene_id "MSTRG.162102"; transcript_id "MSTRG.162102.1"; exon_number "1";
chr6	StringTie	exon	44772519	44772619	1000	+	.	gene_id "MSTRG.162102"; transcript_id "MSTRG.162102.1"; exon_number "2";
chr6	StringTie	exon	44772776	44773285	1000	+	.	gene_id "MSTRG.162102"; transcript_id "MSTRG.162102.1"; exon_number "3";
chr6	StringTie	transcript	44767572	44774568	1000	+	.	gene_id "MSTRG.162102"; transcript_id "MSTRG.162102.2";
chr6	StringTie	exon	44767572	44767709	1000	+	.	gene_id "MSTRG.162102"; transcript_id "MSTRG.162102.2"; exon_number "1";
chr6	StringTie	exon	44772519	44772619	1000	+	.	gene_id "MSTRG.162102"; transcript_id "MSTRG.162102.2"; exon_number "2";
chr6	StringTie	exon	44774436	44774568	1000	+	.	gene_id "MSTRG.162102"; transcript_id "MSTRG.162102.2"; exon_number "3";
chr6	StringTie	transcript	44767572	44780014	1000	+	.	gene_id "MSTRG.162102"; transcript_id "MSTRG.162102.3";
chr6	StringTie	exon	44767572	44767709	1000	+	.	gene_id "MSTRG.162102"; transcript_id "MSTRG.162102.3"; exon_number "1";
chr6	StringTie	exon	44772519	44772619	1000	+	.	gene_id "MSTRG.162102"; transcript_id "MSTRG.162102.3"; exon_number "2";
chr6	StringTie	exon	44779870	44780014	1000	+	.	gene_id "MSTRG.162102"; transcript_id "MSTRG.162102.3"; exon_number "3";
chr6	StringTie	transcript	44767588	44788432	1000	+	.	gene_id "MSTRG.162102"; transcript_id "MSTRG.162102.4";
chr6	StringTie	exon	44767588	44767709	1000	+	.	gene_id "MSTRG.162102"; transcript_id "MSTRG.162102.4"; exon_number "1";
chr6	StringTie	exon	44772519	44772619	1000	+	.	gene_id "MSTRG.162102"; transcript_id "MSTRG.162102.4"; exon_number "2";
chr6	StringTie	exon	44788412	44788432	1000	+	.	gene_id "MSTRG.162102"; transcript_id "MSTRG.162102.4"; exon_number "3";
chr6	StringTie	transcript	44767600	44777730	1000	+	.	gene_id "MSTRG.162102"; transcript_id "MSTRG.162102.5";
chr6	StringTie	exon	44767600	44767709	1000	+	.	gene_id "MSTRG.162102"; transcript_id "MSTRG.162102.5"; exon_number "1";
chr6	StringTie	exon	44772519	44772619	1000	+	.	gene_id "MSTRG.162102"; transcript_id "MSTRG.162102.5"; exon_number "2";
chr6	StringTie	exon	44777691	44777730	1000	+	.	gene_id "MSTRG.162102"; transcript_id "MSTRG.162102.5"; exon_number "3";
chr6	StringTie	transcript	44767614	44773271	1000	+	.	gene_id "MSTRG.162102"; transcript_id "MSTRG.162102.6";
chr6	StringTie	exon	44767614	44767709	1000	+	.	gene_id "MSTRG.162102"; transcript_id "MSTRG.162102.6"; exon_number "1";
chr6	StringTie	exon	44772519	44772619	1000	+	.	gene_id "MSTRG.162102"; transcript_id "MSTRG.162102.6"; exon_number "2";
chr6	StringTie	exon	44772776	44772816	1000	+	.	gene_id "MSTRG.162102"; transcript_id "MSTRG.162102.6"; exon_number "3";
chr6	StringTie	exon	44773094	44773271	1000	+	.	gene_id "MSTRG.162102"; transcript_id "MSTRG.162102.6"; exon_number "4";
chr6	StringTie	transcript	44772519	44788029	1000	+	.	gene_id "MSTRG.162102"; transcript_id "MSTRG.162102.7";
chr6	StringTie	exon	44772519	44772619	1000	+	.	gene_id "MSTRG.162102"; transcript_id "MSTRG.162102.7"; exon_number "1";
chr6	StringTie	exon	44787925	44788029	1000	+	.	gene_id "MSTRG.162102"; transcript_id "MSTRG.162102.7"; exon_number "2";
chr6	StringTie	transcript	44783933	44784259	1000	.	.	gene_id "MSTRG.162103"; transcript_id "MSTRG.162103.1";
chr6	StringTie	exon	44783933	44784259	1000	.	.	gene_id "MSTRG.162103"; transcript_id "MSTRG.162103.1"; exon_number "1";
chr6	StringTie	transcript	44788660	44789816	1000	.	.	gene_id "MSTRG.162104"; transcript_id "MSTRG.162104.1";
chr6	StringTie	exon	44788660	44789816	1000	.	.	gene_id "MSTRG.162104"; transcript_id "MSTRG.162104.1"; exon_number "1";
chr6	StringTie	transcript	44792958	44794022	1000	.	.	gene_id "MSTRG.162105"; transcript_id "MSTRG.162105.1";
chr6	StringTie	exon	44792958	44794022	1000	.	.	gene_id "MSTRG.162105"; transcript_id "MSTRG.162105.1"; exon_number "1";
chr6	StringTie	transcript	44826730	45106008	1000	-	.	gene_id "MSTRG.162106"; transcript_id "ENST00000306867"; gene_name "SUPT3H"; ref_gene_id "ENSG00000196284";
chr6	StringTie	exon	44826730	44829857	1000	-	.	gene_id "MSTRG.162106"; transcript_id "ENST00000306867"; exon_number "1"; gene_name "SUPT3H"; ref_gene_id "ENSG00000196284";
chr6	StringTie	exon	44932653	44932763	1000	-	.	gene_id "MSTRG.162106"; transcript_id "ENST00000306867"; exon_number "2"; gene_name "SUPT3H"; ref_gene_id "ENSG00000196284";
chr6	StringTie	exon	44953310	44953417	1000	-	.	gene_id "MSTRG.162106"; transcript_id "ENST00000306867"; exon_number "3"; gene_name "SUPT3H"; ref_gene_id "ENSG00000196284";
chr6	StringTie	exon	44954495	44954607	1000	-	.	gene_id "MSTRG.162106"; transcript_id "ENST00000306867"; exon_number "4"; gene_name "SUPT3H"; ref_gene_id "ENSG00000196284";
chr6	StringTie	exon	44961753	44961828	1000	-	.	gene_id "MSTRG.162106"; transcript_id "ENST00000306867"; exon_number "5"; gene_name "SUPT3H"; ref_gene_id "ENSG00000196284";
chr6	StringTie	exon	45003653	45003792	1000	-	.	gene_id "MSTRG.162106"; transcript_id "ENST00000306867"; exon_number "6"; gene_name "SUPT3H"; ref_gene_id "ENSG00000196284";
chr6	StringTie	exon	45014801	45014891	1000	-	.	gene_id "MSTRG.162106"; transcript_id "ENST00000306867"; exon_number "7"; gene_name "SUPT3H"; ref_gene_id "ENSG00000196284";
chr6	StringTie	exon	45020546	45020632	1000	-	.	gene_id "MSTRG.162106"; transcript_id "ENST00000306867"; exon_number "8"; gene_name "SUPT3H"; ref_gene_id "ENSG00000196284";
chr6	StringTie	exon	45105922	45106008	1000	-	.	gene_id "MSTRG.162106"; transcript_id "ENST00000306867"; exon_number "9"; gene_name "SUPT3H"; ref_gene_id "ENSG00000196284";
chr6	StringTie	transcript	44829767	44955510	1000	-	.	gene_id "MSTRG.162106"; transcript_id "ENST00000371458"; gene_name "SUPT3H"; ref_gene_id "ENSG00000196284";
chr6	StringTie	exon	44829767	44829876	1000	-	.	gene_id "MSTRG.162106"; transcript_id "ENST00000371458"; exon_number "1"; gene_name "SUPT3H"; ref_gene_id "ENSG00000196284";
chr6	StringTie	exon	44932653	44932763	1000	-	.	gene_id "MSTRG.162106"; transcript_id "ENST00000371458"; exon_number "2"; gene_name "SUPT3H"; ref_gene_id "ENSG00000196284";
chr6	StringTie	exon	44953310	44953417	1000	-	.	gene_id "MSTRG.162106"; transcript_id "ENST00000371458"; exon_number "3"; gene_name "SUPT3H"; ref_gene_id "ENSG00000196284";
chr6	StringTie	exon	44954495	44954607	1000	-	.	gene_id "MSTRG.162106"; transcript_id "ENST00000371458"; exon_number "4"; gene_name "SUPT3H"; ref_gene_id "ENSG00000196284";
chr6	StringTie	exon	44955225	44955510	1000	-	.	gene_id "MSTRG.162106"; transcript_id "ENST00000371458"; exon_number "5"; gene_name "SUPT3H"; ref_gene_id "ENSG00000196284";
chr6	StringTie	transcript	44828845	45377933	1000	-	.	gene_id "MSTRG.162106"; transcript_id "ENST00000371459"; gene_name "SUPT3H"; ref_gene_id "ENSG00000196284";
chr6	StringTie	exon	44828845	44829857	1000	-	.	gene_id "MSTRG.162106"; transcript_id "ENST00000371459"; exon_number "1"; gene_name "SUPT3H"; ref_gene_id "ENSG00000196284";
chr6	StringTie	exon	44932653	44932763	1000	-	.	gene_id "MSTRG.162106"; transcript_id "ENST00000371459"; exon_number "2"; gene_name "SUPT3H"; ref_gene_id "ENSG00000196284";
chr6	StringTie	exon	44953310	44953417	1000	-	.	gene_id "MSTRG.162106"; transcript_id "ENST00000371459"; exon_number "3"; gene_name "SUPT3H"; ref_gene_id "ENSG00000196284";
chr6	StringTie	exon	44954495	44954607	1000	-	.	gene_id "MSTRG.162106"; transcript_id "ENST00000371459"; exon_number "4"; gene_name "SUPT3H"; ref_gene_id "ENSG00000196284";
chr6	StringTie	exon	44961753	44961828	1000	-	.	gene_id "MSTRG.162106"; transcript_id "ENST00000371459"; exon_number "5"; gene_name "SUPT3H"; ref_gene_id "ENSG00000196284";
chr6	StringTie	exon	45003653	45003792	1000	-	.	gene_id "MSTRG.162106"; transcript_id "ENST00000371459"; exon_number "6"; gene_name "SUPT3H"; ref_gene_id "ENSG00000196284";
chr6	StringTie	exon	45014801	45014891	1000	-	.	gene_id "MSTRG.162106"; transcript_id "ENST00000371459"; exon_number "7"; gene_name "SUPT3H"; ref_gene_id "ENSG00000196284";
chr6	StringTie	exon	45020546	45020632	1000	-	.	gene_id "MSTRG.162106"; transcript_id "ENST00000371459"; exon_number "8"; gene_name "SUPT3H"; ref_gene_id "ENSG00000196284";
chr6	StringTie	exon	45105922	45106006	1000	-	.	gene_id "MSTRG.162106"; transcript_id "ENST00000371459"; exon_number "9"; gene_name "SUPT3H"; ref_gene_id "ENSG00000196284";
chr6	StringTie	exon	45365201	45365301	1000	-	.	gene_id "MSTRG.162106"; transcript_id "ENST00000371459"; exon_number "10"; gene_name "SUPT3H"; ref_gene_id "ENSG00000196284";
chr6	StringTie	exon	45377768	45377933	1000	-	.	gene_id "MSTRG.162106"; transcript_id "ENST00000371459"; exon_number "11"; gene_name "SUPT3H"; ref_gene_id "ENSG00000196284";
chr6	StringTie	transcript	44828732	45377933	1000	-	.	gene_id "MSTRG.162106"; transcript_id "ENST00000371460"; gene_name "SUPT3H"; ref_gene_id "ENSG00000196284";
chr6	StringTie	exon	44828732	44829857	1000	-	.	gene_id "MSTRG.162106"; transcript_id "ENST00000371460"; exon_number "1"; gene_name "SUPT3H"; ref_gene_id "ENSG00000196284";
chr6	StringTie	exon	44932653	44932763	1000	-	.	gene_id "MSTRG.162106"; transcript_id "ENST00000371460"; exon_number "2"; gene_name "SUPT3H"; ref_gene_id "ENSG00000196284";
chr6	StringTie	exon	44953310	44953417	1000	-	.	gene_id "MSTRG.162106"; transcript_id "ENST00000371460"; exon_number "3"; gene_name "SUPT3H"; ref_gene_id "ENSG00000196284";
chr6	StringTie	exon	44954495	44954607	1000	-	.	gene_id "MSTRG.162106"; transcript_id "ENST00000371460"; exon_number "4"; gene_name "SUPT3H"; ref_gene_id "ENSG00000196284";
chr6	StringTie	exon	44961753	44961828	1000	-	.	gene_id "MSTRG.162106"; transcript_id "ENST00000371460"; exon_number "5"; gene_name "SUPT3H"; ref_gene_id "ENSG00000196284";
chr6	StringTie	exon	45003653	45003792	1000	-	.	gene_id "MSTRG.162106"; transcript_id "ENST00000371460"; exon_number "6"; gene_name "SUPT3H"; ref_gene_id "ENSG00000196284";
chr6	StringTie	exon	45014801	45014891	1000	-	.	gene_id "MSTRG.162106"; transcript_id "ENST00000371460"; exon_number "7"; gene_name "SUPT3H"; ref_gene_id "ENSG00000196284";
chr6	StringTie	exon	45020546	45020632	1000	-	.	gene_id "MSTRG.162106"; transcript_id "ENST00000371460"; exon_number "8"; gene_name "SUPT3H"; ref_gene_id "ENSG00000196284";
chr6	StringTie	exon	45105922	45106006	1000	-	.	gene_id "MSTRG.162106"; transcript_id "ENST00000371460"; exon_number "9"; gene_name "SUPT3H"; ref_gene_id "ENSG00000196284";
chr6	StringTie	exon	45321796	45321891	1000	-	.	gene_id "MSTRG.162106"; transcript_id "ENST00000371460"; exon_number "10"; gene_name "SUPT3H"; ref_gene_id "ENSG00000196284";
chr6	StringTie	exon	45322879	45322967	1000	-	.	gene_id "MSTRG.162106"; transcript_id "ENST00000371460"; exon_number "11"; gene_name "SUPT3H"; ref_gene_id "ENSG00000196284";
chr6	StringTie	exon	45365201	45365301	1000	-	.	gene_id "MSTRG.162106"; transcript_id "ENST00000371460"; exon_number "12"; gene_name "SUPT3H"; ref_gene_id "ENSG00000196284";
chr6	StringTie	exon	45377768	45377933	1000	-	.	gene_id "MSTRG.162106"; transcript_id "ENST00000371460"; exon_number "13"; gene_name "SUPT3H"; ref_gene_id "ENSG00000196284";
chr6	StringTie	transcript	45250955	45377423	1000	-	.	gene_id "MSTRG.162106"; transcript_id "ENST00000459689"; gene_name "SUPT3H"; ref_gene_id "ENSG00000196284";
chr6	StringTie	exon	45250955	45251136	1000	-	.	gene_id "MSTRG.162106"; transcript_id "ENST00000459689"; exon_number "1"; gene_name "SUPT3H"; ref_gene_id "ENSG00000196284";
chr6	StringTie	exon	45365201	45365301	1000	-	.	gene_id "MSTRG.162106"; transcript_id "ENST00000459689"; exon_number "2"; gene_name "SUPT3H"; ref_gene_id "ENSG00000196284";
chr6	StringTie	exon	45377311	45377423	1000	-	.	gene_id "MSTRG.162106"; transcript_id "ENST00000459689"; exon_number "3"; gene_name "SUPT3H"; ref_gene_id "ENSG00000196284";
chr6	StringTie	transcript	44809317	45377953	1000	-	.	gene_id "MSTRG.162106"; transcript_id "ENST00000475057"; gene_name "SUPT3H"; ref_gene_id "ENSG00000196284";
chr6	StringTie	exon	44809317	44809501	1000	-	.	gene_id "MSTRG.162106"; transcript_id "ENST00000475057"; exon_number "1"; gene_name "SUPT3H"; ref_gene_id "ENSG00000196284";
chr6	StringTie	exon	44829764	44829857	1000	-	.	gene_id "MSTRG.162106"; transcript_id "ENST00000475057"; exon_number "2"; gene_name "SUPT3H"; ref_gene_id "ENSG00000196284";
chr6	StringTie	exon	44932653	44932763	1000	-	.	gene_id "MSTRG.162106"; transcript_id "ENST00000475057"; exon_number "3"; gene_name "SUPT3H"; ref_gene_id "ENSG00000196284";
chr6	StringTie	exon	44953310	44953417	1000	-	.	gene_id "MSTRG.162106"; transcript_id "ENST00000475057"; exon_number "4"; gene_name "SUPT3H"; ref_gene_id "ENSG00000196284";
chr6	StringTie	exon	44954495	44954607	1000	-	.	gene_id "MSTRG.162106"; transcript_id "ENST00000475057"; exon_number "5"; gene_name "SUPT3H"; ref_gene_id "ENSG00000196284";
chr6	StringTie	exon	44961753	44961828	1000	-	.	gene_id "MSTRG.162106"; transcript_id "ENST00000475057"; exon_number "6"; gene_name "SUPT3H"; ref_gene_id "ENSG00000196284";
chr6	StringTie	exon	45003653	45003792	1000	-	.	gene_id "MSTRG.162106"; transcript_id "ENST00000475057"; exon_number "7"; gene_name "SUPT3H"; ref_gene_id "ENSG00000196284";
chr6	StringTie	exon	45014801	45014891	1000	-	.	gene_id "MSTRG.162106"; transcript_id "ENST00000475057"; exon_number "8"; gene_name "SUPT3H"; ref_gene_id "ENSG00000196284";
chr6	StringTie	exon	45020546	45020632	1000	-	.	gene_id "MSTRG.162106"; transcript_id "ENST00000475057"; exon_number "9"; gene_name "SUPT3H"; ref_gene_id "ENSG00000196284";
chr6	StringTie	exon	45105922	45106006	1000	-	.	gene_id "MSTRG.162106"; transcript_id "ENST00000475057"; exon_number "10"; gene_name "SUPT3H"; ref_gene_id "ENSG00000196284";
chr6	StringTie	exon	45365201	45365301	1000	-	.	gene_id "MSTRG.162106"; transcript_id "ENST00000475057"; exon_number "11"; gene_name "SUPT3H"; ref_gene_id "ENSG00000196284";
chr6	StringTie	exon	45377768	45377953	1000	-	.	gene_id "MSTRG.162106"; transcript_id "ENST00000475057"; exon_number "12"; gene_name "SUPT3H"; ref_gene_id "ENSG00000196284";
chr6	StringTie	transcript	44931716	45106019	1000	-	.	gene_id "MSTRG.162106"; transcript_id "ENST00000637480"; gene_name "SUPT3H"; ref_gene_id "ENSG00000196284";
chr6	StringTie	exon	44931716	44931757	1000	-	.	gene_id "MSTRG.162106"; transcript_id "ENST00000637480"; exon_number "1"; gene_name "SUPT3H"; ref_gene_id "ENSG00000196284";
chr6	StringTie	exon	44932653	44932763	1000	-	.	gene_id "MSTRG.162106"; transcript_id "ENST00000637480"; exon_number "2"; gene_name "SUPT3H"; ref_gene_id "ENSG00000196284";
chr6	StringTie	exon	44953310	44953417	1000	-	.	gene_id "MSTRG.162106"; transcript_id "ENST00000637480"; exon_number "3"; gene_name "SUPT3H"; ref_gene_id "ENSG00000196284";
chr6	StringTie	exon	44954495	44954607	1000	-	.	gene_id "MSTRG.162106"; transcript_id "ENST00000637480"; exon_number "4"; gene_name "SUPT3H"; ref_gene_id "ENSG00000196284";
chr6	StringTie	exon	44961753	44961828	1000	-	.	gene_id "MSTRG.162106"; transcript_id "ENST00000637480"; exon_number "5"; gene_name "SUPT3H"; ref_gene_id "ENSG00000196284";
chr6	StringTie	exon	45003653	45003792	1000	-	.	gene_id "MSTRG.162106"; transcript_id "ENST00000637480"; exon_number "6"; gene_name "SUPT3H"; ref_gene_id "ENSG00000196284";
chr6	StringTie	exon	45014801	45014891	1000	-	.	gene_id "MSTRG.162106"; transcript_id "ENST00000637480"; exon_number "7"; gene_name "SUPT3H"; ref_gene_id "ENSG00000196284";
chr6	StringTie	exon	45020546	45020632	1000	-	.	gene_id "MSTRG.162106"; transcript_id "ENST00000637480"; exon_number "8"; gene_name "SUPT3H"; ref_gene_id "ENSG00000196284";
chr6	StringTie	exon	45105922	45106019	1000	-	.	gene_id "MSTRG.162106"; transcript_id "ENST00000637480"; exon_number "9"; gene_name "SUPT3H"; ref_gene_id "ENSG00000196284";
chr6	StringTie	transcript	44829816	45003700	1000	-	.	gene_id "MSTRG.162106"; transcript_id "ENST00000637763"; gene_name "AL161905.1"; ref_gene_id "ENSG00000283553";
chr6	StringTie	exon	44829816	44829857	1000	-	.	gene_id "MSTRG.162106"; transcript_id "ENST00000637763"; exon_number "1"; gene_name "AL161905.1"; ref_gene_id "ENSG00000283553";
chr6	StringTie	exon	44932653	44932763	1000	-	.	gene_id "MSTRG.162106"; transcript_id "ENST00000637763"; exon_number "2"; gene_name "AL161905.1"; ref_gene_id "ENSG00000283553";
chr6	StringTie	exon	44953310	44953417	1000	-	.	gene_id "MSTRG.162106"; transcript_id "ENST00000637763"; exon_number "3"; gene_name "AL161905.1"; ref_gene_id "ENSG00000283553";
chr6	StringTie	exon	44954495	44954607	1000	-	.	gene_id "MSTRG.162106"; transcript_id "ENST00000637763"; exon_number "4"; gene_name "AL161905.1"; ref_gene_id "ENSG00000283553";
chr6	StringTie	exon	44961753	44961828	1000	-	.	gene_id "MSTRG.162106"; transcript_id "ENST00000637763"; exon_number "5"; gene_name "AL161905.1"; ref_gene_id "ENSG00000283553";
chr6	StringTie	exon	45003653	45003700	1000	-	.	gene_id "MSTRG.162106"; transcript_id "ENST00000637763"; exon_number "6"; gene_name "AL161905.1"; ref_gene_id "ENSG00000283553";
chr6	StringTie	transcript	44794442	45032904	1000	-	.	gene_id "MSTRG.162106"; transcript_id "MSTRG.162106.1";
chr6	StringTie	exon	44794442	44809501	1000	-	.	gene_id "MSTRG.162106"; transcript_id "MSTRG.162106.1"; exon_number "1";
chr6	StringTie	exon	44829764	44829857	1000	-	.	gene_id "MSTRG.162106"; transcript_id "MSTRG.162106.1"; exon_number "2";
chr6	StringTie	exon	44932653	44932763	1000	-	.	gene_id "MSTRG.162106"; transcript_id "MSTRG.162106.1"; exon_number "3";
chr6	StringTie	exon	44953310	44953417	1000	-	.	gene_id "MSTRG.162106"; transcript_id "MSTRG.162106.1"; exon_number "4";
chr6	StringTie	exon	44954495	44954607	1000	-	.	gene_id "MSTRG.162106"; transcript_id "MSTRG.162106.1"; exon_number "5";
chr6	StringTie	exon	44961753	44961828	1000	-	.	gene_id "MSTRG.162106"; transcript_id "MSTRG.162106.1"; exon_number "6";
chr6	StringTie	exon	45003653	45003792	1000	-	.	gene_id "MSTRG.162106"; transcript_id "MSTRG.162106.1"; exon_number "7";
chr6	StringTie	exon	45014801	45014891	1000	-	.	gene_id "MSTRG.162106"; transcript_id "MSTRG.162106.1"; exon_number "8";
chr6	StringTie	exon	45020546	45020632	1000	-	.	gene_id "MSTRG.162106"; transcript_id "MSTRG.162106.1"; exon_number "9";
chr6	StringTie	exon	45032802	45032904	1000	-	.	gene_id "MSTRG.162106"; transcript_id "MSTRG.162106.1"; exon_number "10";
chr6	StringTie	transcript	44818389	45379596	1000	-	.	gene_id "MSTRG.162106"; transcript_id "MSTRG.162106.11";
chr6	StringTie	exon	44818389	44819768	1000	-	.	gene_id "MSTRG.162106"; transcript_id "MSTRG.162106.11"; exon_number "1";
chr6	StringTie	exon	44829764	44829857	1000	-	.	gene_id "MSTRG.162106"; transcript_id "MSTRG.162106.11"; exon_number "2";
chr6	StringTie	exon	44932653	44932763	1000	-	.	gene_id "MSTRG.162106"; transcript_id "MSTRG.162106.11"; exon_number "3";
chr6	StringTie	exon	44953310	44953417	1000	-	.	gene_id "MSTRG.162106"; transcript_id "MSTRG.162106.11"; exon_number "4";
chr6	StringTie	exon	44954495	44954607	1000	-	.	gene_id "MSTRG.162106"; transcript_id "MSTRG.162106.11"; exon_number "5";
chr6	StringTie	exon	44961753	44961828	1000	-	.	gene_id "MSTRG.162106"; transcript_id "MSTRG.162106.11"; exon_number "6";
chr6	StringTie	exon	45003653	45003792	1000	-	.	gene_id "MSTRG.162106"; transcript_id "MSTRG.162106.11"; exon_number "7";
chr6	StringTie	exon	45014801	45014891	1000	-	.	gene_id "MSTRG.162106"; transcript_id "MSTRG.162106.11"; exon_number "8";
chr6	StringTie	exon	45020546	45020632	1000	-	.	gene_id "MSTRG.162106"; transcript_id "MSTRG.162106.11"; exon_number "9";
chr6	StringTie	exon	45105922	45106006	1000	-	.	gene_id "MSTRG.162106"; transcript_id "MSTRG.162106.11"; exon_number "10";
chr6	StringTie	exon	45321796	45321891	1000	-	.	gene_id "MSTRG.162106"; transcript_id "MSTRG.162106.11"; exon_number "11";
chr6	StringTie	exon	45322879	45322967	1000	-	.	gene_id "MSTRG.162106"; transcript_id "MSTRG.162106.11"; exon_number "12";
chr6	StringTie	exon	45365201	45365301	1000	-	.	gene_id "MSTRG.162106"; transcript_id "MSTRG.162106.11"; exon_number "13";
chr6	StringTie	exon	45377768	45379596	1000	-	.	gene_id "MSTRG.162106"; transcript_id "MSTRG.162106.11"; exon_number "14";
chr6	StringTie	transcript	44825085	45377933	1000	-	.	gene_id "MSTRG.162106"; transcript_id "MSTRG.162106.12";
chr6	StringTie	exon	44825085	44825109	1000	-	.	gene_id "MSTRG.162106"; transcript_id "MSTRG.162106.12"; exon_number "1";
chr6	StringTie	exon	44829764	44829857	1000	-	.	gene_id "MSTRG.162106"; transcript_id "MSTRG.162106.12"; exon_number "2";
chr6	StringTie	exon	44932653	44932763	1000	-	.	gene_id "MSTRG.162106"; transcript_id "MSTRG.162106.12"; exon_number "3";
chr6	StringTie	exon	44953310	44953417	1000	-	.	gene_id "MSTRG.162106"; transcript_id "MSTRG.162106.12"; exon_number "4";
chr6	StringTie	exon	44954495	44954607	1000	-	.	gene_id "MSTRG.162106"; transcript_id "MSTRG.162106.12"; exon_number "5";
chr6	StringTie	exon	44961753	44961828	1000	-	.	gene_id "MSTRG.162106"; transcript_id "MSTRG.162106.12"; exon_number "6";
chr6	StringTie	exon	45003653	45003792	1000	-	.	gene_id "MSTRG.162106"; transcript_id "MSTRG.162106.12"; exon_number "7";
chr6	StringTie	exon	45014801	45014891	1000	-	.	gene_id "MSTRG.162106"; transcript_id "MSTRG.162106.12"; exon_number "8";
chr6	StringTie	exon	45020546	45020632	1000	-	.	gene_id "MSTRG.162106"; transcript_id "MSTRG.162106.12"; exon_number "9";
chr6	StringTie	exon	45105922	45106006	1000	-	.	gene_id "MSTRG.162106"; transcript_id "MSTRG.162106.12"; exon_number "10";
chr6	StringTie	exon	45365201	45365301	1000	-	.	gene_id "MSTRG.162106"; transcript_id "MSTRG.162106.12"; exon_number "11";
chr6	StringTie	exon	45377768	45377933	1000	-	.	gene_id "MSTRG.162106"; transcript_id "MSTRG.162106.12"; exon_number "12";
chr6	StringTie	transcript	44826748	44961830	1000	-	.	gene_id "MSTRG.162106"; transcript_id "MSTRG.162106.14";
chr6	StringTie	exon	44826748	44829857	1000	-	.	gene_id "MSTRG.162106"; transcript_id "MSTRG.162106.14"; exon_number "1";
chr6	StringTie	exon	44932653	44932763	1000	-	.	gene_id "MSTRG.162106"; transcript_id "MSTRG.162106.14"; exon_number "2";
chr6	StringTie	exon	44953310	44953417	1000	-	.	gene_id "MSTRG.162106"; transcript_id "MSTRG.162106.14"; exon_number "3";
chr6	StringTie	exon	44961753	44961830	1000	-	.	gene_id "MSTRG.162106"; transcript_id "MSTRG.162106.14"; exon_number "4";
chr6	StringTie	transcript	44829702	44933031	1000	-	.	gene_id "MSTRG.162106"; transcript_id "MSTRG.162106.17";
chr6	StringTie	exon	44829702	44829857	1000	-	.	gene_id "MSTRG.162106"; transcript_id "MSTRG.162106.17"; exon_number "1";
chr6	StringTie	exon	44932653	44932763	1000	-	.	gene_id "MSTRG.162106"; transcript_id "MSTRG.162106.17"; exon_number "2";
chr6	StringTie	exon	44933000	44933031	1000	-	.	gene_id "MSTRG.162106"; transcript_id "MSTRG.162106.17"; exon_number "3";
chr6	StringTie	transcript	44829816	45021474	1000	-	.	gene_id "MSTRG.162106"; transcript_id "MSTRG.162106.19";
chr6	StringTie	exon	44829816	44829857	1000	-	.	gene_id "MSTRG.162106"; transcript_id "MSTRG.162106.19"; exon_number "1";
chr6	StringTie	exon	44932653	44932763	1000	-	.	gene_id "MSTRG.162106"; transcript_id "MSTRG.162106.19"; exon_number "2";
chr6	StringTie	exon	44953310	44953417	1000	-	.	gene_id "MSTRG.162106"; transcript_id "MSTRG.162106.19"; exon_number "3";
chr6	StringTie	exon	44954495	44954607	1000	-	.	gene_id "MSTRG.162106"; transcript_id "MSTRG.162106.19"; exon_number "4";
chr6	StringTie	exon	44961753	44961828	1000	-	.	gene_id "MSTRG.162106"; transcript_id "MSTRG.162106.19"; exon_number "5";
chr6	StringTie	exon	45003653	45003792	1000	-	.	gene_id "MSTRG.162106"; transcript_id "MSTRG.162106.19"; exon_number "6";
chr6	StringTie	exon	45020546	45021474	1000	-	.	gene_id "MSTRG.162106"; transcript_id "MSTRG.162106.19"; exon_number "7";
chr6	StringTie	transcript	44801950	45379651	1000	-	.	gene_id "MSTRG.162106"; transcript_id "MSTRG.162106.2";
chr6	StringTie	exon	44801950	44809501	1000	-	.	gene_id "MSTRG.162106"; transcript_id "MSTRG.162106.2"; exon_number "1";
chr6	StringTie	exon	44829764	44829857	1000	-	.	gene_id "MSTRG.162106"; transcript_id "MSTRG.162106.2"; exon_number "2";
chr6	StringTie	exon	44932653	44932763	1000	-	.	gene_id "MSTRG.162106"; transcript_id "MSTRG.162106.2"; exon_number "3";
chr6	StringTie	exon	44953310	44953417	1000	-	.	gene_id "MSTRG.162106"; transcript_id "MSTRG.162106.2"; exon_number "4";
chr6	StringTie	exon	44954495	44954607	1000	-	.	gene_id "MSTRG.162106"; transcript_id "MSTRG.162106.2"; exon_number "5";
chr6	StringTie	exon	44961753	44961828	1000	-	.	gene_id "MSTRG.162106"; transcript_id "MSTRG.162106.2"; exon_number "6";
chr6	StringTie	exon	45003653	45003792	1000	-	.	gene_id "MSTRG.162106"; transcript_id "MSTRG.162106.2"; exon_number "7";
chr6	StringTie	exon	45014801	45014891	1000	-	.	gene_id "MSTRG.162106"; transcript_id "MSTRG.162106.2"; exon_number "8";
chr6	StringTie	exon	45020546	45020632	1000	-	.	gene_id "MSTRG.162106"; transcript_id "MSTRG.162106.2"; exon_number "9";
chr6	StringTie	exon	45105922	45106006	1000	-	.	gene_id "MSTRG.162106"; transcript_id "MSTRG.162106.2"; exon_number "10";
chr6	StringTie	exon	45321796	45321891	1000	-	.	gene_id "MSTRG.162106"; transcript_id "MSTRG.162106.2"; exon_number "11";
chr6	StringTie	exon	45322879	45322967	1000	-	.	gene_id "MSTRG.162106"; transcript_id "MSTRG.162106.2"; exon_number "12";
chr6	StringTie	exon	45365201	45365301	1000	-	.	gene_id "MSTRG.162106"; transcript_id "MSTRG.162106.2"; exon_number "13";
chr6	StringTie	exon	45377768	45379651	1000	-	.	gene_id "MSTRG.162106"; transcript_id "MSTRG.162106.2"; exon_number "14";
chr6	StringTie	transcript	44900899	44980091	1000	-	.	gene_id "MSTRG.162106"; transcript_id "MSTRG.162106.21";
chr6	StringTie	exon	44900899	44900946	1000	-	.	gene_id "MSTRG.162106"; transcript_id "MSTRG.162106.21"; exon_number "1";
chr6	StringTie	exon	44932653	44932763	1000	-	.	gene_id "MSTRG.162106"; transcript_id "MSTRG.162106.21"; exon_number "2";
chr6	StringTie	exon	44953310	44953417	1000	-	.	gene_id "MSTRG.162106"; transcript_id "MSTRG.162106.21"; exon_number "3";
chr6	StringTie	exon	44954495	44954607	1000	-	.	gene_id "MSTRG.162106"; transcript_id "MSTRG.162106.21"; exon_number "4";
chr6	StringTie	exon	44961753	44961828	1000	-	.	gene_id "MSTRG.162106"; transcript_id "MSTRG.162106.21"; exon_number "5";
chr6	StringTie	exon	44980058	44980091	1000	-	.	gene_id "MSTRG.162106"; transcript_id "MSTRG.162106.21"; exon_number "6";
chr6	StringTie	transcript	44900928	45021786	1000	-	.	gene_id "MSTRG.162106"; transcript_id "MSTRG.162106.22";
chr6	StringTie	exon	44900928	44900946	1000	-	.	gene_id "MSTRG.162106"; transcript_id "MSTRG.162106.22"; exon_number "1";
chr6	StringTie	exon	44912001	44912071	1000	-	.	gene_id "MSTRG.162106"; transcript_id "MSTRG.162106.22"; exon_number "2";
chr6	StringTie	exon	44932653	44932763	1000	-	.	gene_id "MSTRG.162106"; transcript_id "MSTRG.162106.22"; exon_number "3";
chr6	StringTie	exon	44953310	44953417	1000	-	.	gene_id "MSTRG.162106"; transcript_id "MSTRG.162106.22"; exon_number "4";
chr6	StringTie	exon	44954495	44954607	1000	-	.	gene_id "MSTRG.162106"; transcript_id "MSTRG.162106.22"; exon_number "5";
chr6	StringTie	exon	44961753	44961828	1000	-	.	gene_id "MSTRG.162106"; transcript_id "MSTRG.162106.22"; exon_number "6";
chr6	StringTie	exon	44980058	44980195	1000	-	.	gene_id "MSTRG.162106"; transcript_id "MSTRG.162106.22"; exon_number "7";
chr6	StringTie	exon	45003653	45003792	1000	-	.	gene_id "MSTRG.162106"; transcript_id "MSTRG.162106.22"; exon_number "8";
chr6	StringTie	exon	45014801	45014891	1000	-	.	gene_id "MSTRG.162106"; transcript_id "MSTRG.162106.22"; exon_number "9";
chr6	StringTie	exon	45020546	45020632	1000	-	.	gene_id "MSTRG.162106"; transcript_id "MSTRG.162106.22"; exon_number "10";
chr6	StringTie	exon	45021717	45021786	1000	-	.	gene_id "MSTRG.162106"; transcript_id "MSTRG.162106.22"; exon_number "11";
chr6	StringTie	transcript	44905839	44971788	1000	-	.	gene_id "MSTRG.162106"; transcript_id "MSTRG.162106.23";
chr6	StringTie	exon	44905839	44906593	1000	-	.	gene_id "MSTRG.162106"; transcript_id "MSTRG.162106.23"; exon_number "1";
chr6	StringTie	exon	44932653	44932763	1000	-	.	gene_id "MSTRG.162106"; transcript_id "MSTRG.162106.23"; exon_number "2";
chr6	StringTie	exon	44953310	44953417	1000	-	.	gene_id "MSTRG.162106"; transcript_id "MSTRG.162106.23"; exon_number "3";
chr6	StringTie	exon	44954495	44954607	1000	-	.	gene_id "MSTRG.162106"; transcript_id "MSTRG.162106.23"; exon_number "4";
chr6	StringTie	exon	44961753	44961828	1000	-	.	gene_id "MSTRG.162106"; transcript_id "MSTRG.162106.23"; exon_number "5";
chr6	StringTie	exon	44971428	44971788	1000	-	.	gene_id "MSTRG.162106"; transcript_id "MSTRG.162106.23"; exon_number "6";
chr6	StringTie	transcript	44906497	44933348	1000	-	.	gene_id "MSTRG.162106"; transcript_id "MSTRG.162106.24";
chr6	StringTie	exon	44906497	44906593	1000	-	.	gene_id "MSTRG.162106"; transcript_id "MSTRG.162106.24"; exon_number "1";
chr6	StringTie	exon	44932653	44932763	1000	-	.	gene_id "MSTRG.162106"; transcript_id "MSTRG.162106.24"; exon_number "2";
chr6	StringTie	exon	44933230	44933348	1000	-	.	gene_id "MSTRG.162106"; transcript_id "MSTRG.162106.24"; exon_number "3";
chr6	StringTie	transcript	44911724	44962260	1000	-	.	gene_id "MSTRG.162106"; transcript_id "MSTRG.162106.25";
chr6	StringTie	exon	44911724	44912071	1000	-	.	gene_id "MSTRG.162106"; transcript_id "MSTRG.162106.25"; exon_number "1";
chr6	StringTie	exon	44932653	44932763	1000	-	.	gene_id "MSTRG.162106"; transcript_id "MSTRG.162106.25"; exon_number "2";
chr6	StringTie	exon	44953310	44953417	1000	-	.	gene_id "MSTRG.162106"; transcript_id "MSTRG.162106.25"; exon_number "3";
chr6	StringTie	exon	44954495	44954607	1000	-	.	gene_id "MSTRG.162106"; transcript_id "MSTRG.162106.25"; exon_number "4";
chr6	StringTie	exon	44961753	44961828	1000	-	.	gene_id "MSTRG.162106"; transcript_id "MSTRG.162106.25"; exon_number "5";
chr6	StringTie	exon	44961913	44962260	1000	-	.	gene_id "MSTRG.162106"; transcript_id "MSTRG.162106.25"; exon_number "6";
chr6	StringTie	transcript	44911963	45020718	1000	-	.	gene_id "MSTRG.162106"; transcript_id "MSTRG.162106.26";
chr6	StringTie	exon	44911963	44912071	1000	-	.	gene_id "MSTRG.162106"; transcript_id "MSTRG.162106.26"; exon_number "1";
chr6	StringTie	exon	44932653	44932763	1000	-	.	gene_id "MSTRG.162106"; transcript_id "MSTRG.162106.26"; exon_number "2";
chr6	StringTie	exon	44953310	44953417	1000	-	.	gene_id "MSTRG.162106"; transcript_id "MSTRG.162106.26"; exon_number "3";
chr6	StringTie	exon	44954495	44954607	1000	-	.	gene_id "MSTRG.162106"; transcript_id "MSTRG.162106.26"; exon_number "4";
chr6	StringTie	exon	44961753	44961828	1000	-	.	gene_id "MSTRG.162106"; transcript_id "MSTRG.162106.26"; exon_number "5";
chr6	StringTie	exon	44980106	44980243	1000	-	.	gene_id "MSTRG.162106"; transcript_id "MSTRG.162106.26"; exon_number "6";
chr6	StringTie	exon	45003653	45003796	1000	-	.	gene_id "MSTRG.162106"; transcript_id "MSTRG.162106.26"; exon_number "7";
chr6	StringTie	exon	45020608	45020718	1000	-	.	gene_id "MSTRG.162106"; transcript_id "MSTRG.162106.26"; exon_number "8";
chr6	StringTie	transcript	44911988	44970969	1000	-	.	gene_id "MSTRG.162106"; transcript_id "MSTRG.162106.27";
chr6	StringTie	exon	44911988	44912071	1000	-	.	gene_id "MSTRG.162106"; transcript_id "MSTRG.162106.27"; exon_number "1";
chr6	StringTie	exon	44932653	44932763	1000	-	.	gene_id "MSTRG.162106"; transcript_id "MSTRG.162106.27"; exon_number "2";
chr6	StringTie	exon	44953310	44953417	1000	-	.	gene_id "MSTRG.162106"; transcript_id "MSTRG.162106.27"; exon_number "3";
chr6	StringTie	exon	44954495	44954607	1000	-	.	gene_id "MSTRG.162106"; transcript_id "MSTRG.162106.27"; exon_number "4";
chr6	StringTie	exon	44961753	44961828	1000	-	.	gene_id "MSTRG.162106"; transcript_id "MSTRG.162106.27"; exon_number "5";
chr6	StringTie	exon	44970946	44970969	1000	-	.	gene_id "MSTRG.162106"; transcript_id "MSTRG.162106.27"; exon_number "6";
chr6	StringTie	transcript	44912001	44933163	1000	-	.	gene_id "MSTRG.162106"; transcript_id "MSTRG.162106.28";
chr6	StringTie	exon	44912001	44912071	1000	-	.	gene_id "MSTRG.162106"; transcript_id "MSTRG.162106.28"; exon_number "1";
chr6	StringTie	exon	44932653	44932763	1000	-	.	gene_id "MSTRG.162106"; transcript_id "MSTRG.162106.28"; exon_number "2";
chr6	StringTie	exon	44932968	44933163	1000	-	.	gene_id "MSTRG.162106"; transcript_id "MSTRG.162106.28"; exon_number "3";
chr6	StringTie	transcript	44912039	44971404	1000	-	.	gene_id "MSTRG.162106"; transcript_id "MSTRG.162106.29";
chr6	StringTie	exon	44912039	44912071	1000	-	.	gene_id "MSTRG.162106"; transcript_id "MSTRG.162106.29"; exon_number "1";
chr6	StringTie	exon	44932653	44932763	1000	-	.	gene_id "MSTRG.162106"; transcript_id "MSTRG.162106.29"; exon_number "2";
chr6	StringTie	exon	44953310	44953417	1000	-	.	gene_id "MSTRG.162106"; transcript_id "MSTRG.162106.29"; exon_number "3";
chr6	StringTie	exon	44954495	44954607	1000	-	.	gene_id "MSTRG.162106"; transcript_id "MSTRG.162106.29"; exon_number "4";
chr6	StringTie	exon	44961753	44961828	1000	-	.	gene_id "MSTRG.162106"; transcript_id "MSTRG.162106.29"; exon_number "5";
chr6	StringTie	exon	44971392	44971404	1000	-	.	gene_id "MSTRG.162106"; transcript_id "MSTRG.162106.29"; exon_number "6";
chr6	StringTie	transcript	44803588	45380685	1000	-	.	gene_id "MSTRG.162106"; transcript_id "MSTRG.162106.3";
chr6	StringTie	exon	44803588	44805158	1000	-	.	gene_id "MSTRG.162106"; transcript_id "MSTRG.162106.3"; exon_number "1";
chr6	StringTie	exon	44808417	44809501	1000	-	.	gene_id "MSTRG.162106"; transcript_id "MSTRG.162106.3"; exon_number "2";
chr6	StringTie	exon	44829764	44829857	1000	-	.	gene_id "MSTRG.162106"; transcript_id "MSTRG.162106.3"; exon_number "3";
chr6	StringTie	exon	44932653	44932763	1000	-	.	gene_id "MSTRG.162106"; transcript_id "MSTRG.162106.3"; exon_number "4";
chr6	StringTie	exon	44953310	44953417	1000	-	.	gene_id "MSTRG.162106"; transcript_id "MSTRG.162106.3"; exon_number "5";
chr6	StringTie	exon	44954495	44954607	1000	-	.	gene_id "MSTRG.162106"; transcript_id "MSTRG.162106.3"; exon_number "6";
chr6	StringTie	exon	44961753	44961828	1000	-	.	gene_id "MSTRG.162106"; transcript_id "MSTRG.162106.3"; exon_number "7";
chr6	StringTie	exon	45003653	45003792	1000	-	.	gene_id "MSTRG.162106"; transcript_id "MSTRG.162106.3"; exon_number "8";
chr6	StringTie	exon	45014801	45014891	1000	-	.	gene_id "MSTRG.162106"; transcript_id "MSTRG.162106.3"; exon_number "9";
chr6	StringTie	exon	45020546	45020632	1000	-	.	gene_id "MSTRG.162106"; transcript_id "MSTRG.162106.3"; exon_number "10";
chr6	StringTie	exon	45105922	45106006	1000	-	.	gene_id "MSTRG.162106"; transcript_id "MSTRG.162106.3"; exon_number "11";
chr6	StringTie	exon	45321796	45321891	1000	-	.	gene_id "MSTRG.162106"; transcript_id "MSTRG.162106.3"; exon_number "12";
chr6	StringTie	exon	45322879	45322967	1000	-	.	gene_id "MSTRG.162106"; transcript_id "MSTRG.162106.3"; exon_number "13";
chr6	StringTie	exon	45365201	45365301	1000	-	.	gene_id "MSTRG.162106"; transcript_id "MSTRG.162106.3"; exon_number "14";
chr6	StringTie	exon	45377768	45380685	1000	-	.	gene_id "MSTRG.162106"; transcript_id "MSTRG.162106.3"; exon_number "15";
chr6	StringTie	transcript	44912046	44933390	1000	-	.	gene_id "MSTRG.162106"; transcript_id "MSTRG.162106.30";
chr6	StringTie	exon	44912046	44912071	1000	-	.	gene_id "MSTRG.162106"; transcript_id "MSTRG.162106.30"; exon_number "1";
chr6	StringTie	exon	44932653	44932763	1000	-	.	gene_id "MSTRG.162106"; transcript_id "MSTRG.162106.30"; exon_number "2";
chr6	StringTie	exon	44933230	44933390	1000	-	.	gene_id "MSTRG.162106"; transcript_id "MSTRG.162106.30"; exon_number "3";
chr6	StringTie	transcript	44912051	44961830	1000	-	.	gene_id "MSTRG.162106"; transcript_id "MSTRG.162106.31";
chr6	StringTie	exon	44912051	44912071	1000	-	.	gene_id "MSTRG.162106"; transcript_id "MSTRG.162106.31"; exon_number "1";
chr6	StringTie	exon	44932653	44932763	1000	-	.	gene_id "MSTRG.162106"; transcript_id "MSTRG.162106.31"; exon_number "2";
chr6	StringTie	exon	44953310	44953417	1000	-	.	gene_id "MSTRG.162106"; transcript_id "MSTRG.162106.31"; exon_number "3";
chr6	StringTie	exon	44961753	44961830	1000	-	.	gene_id "MSTRG.162106"; transcript_id "MSTRG.162106.31"; exon_number "4";
chr6	StringTie	transcript	44913138	45020850	1000	-	.	gene_id "MSTRG.162106"; transcript_id "MSTRG.162106.32";
chr6	StringTie	exon	44913138	44913166	1000	-	.	gene_id "MSTRG.162106"; transcript_id "MSTRG.162106.32"; exon_number "1";
chr6	StringTie	exon	44932653	44932763	1000	-	.	gene_id "MSTRG.162106"; transcript_id "MSTRG.162106.32"; exon_number "2";
chr6	StringTie	exon	44953310	44953417	1000	-	.	gene_id "MSTRG.162106"; transcript_id "MSTRG.162106.32"; exon_number "3";
chr6	StringTie	exon	44954495	44954607	1000	-	.	gene_id "MSTRG.162106"; transcript_id "MSTRG.162106.32"; exon_number "4";
chr6	StringTie	exon	44961753	44961828	1000	-	.	gene_id "MSTRG.162106"; transcript_id "MSTRG.162106.32"; exon_number "5";
chr6	StringTie	exon	44980058	44980243	1000	-	.	gene_id "MSTRG.162106"; transcript_id "MSTRG.162106.32"; exon_number "6";
chr6	StringTie	exon	45003653	45003792	1000	-	.	gene_id "MSTRG.162106"; transcript_id "MSTRG.162106.32"; exon_number "7";
chr6	StringTie	exon	45014801	45014891	1000	-	.	gene_id "MSTRG.162106"; transcript_id "MSTRG.162106.32"; exon_number "8";
chr6	StringTie	exon	45020546	45020632	1000	-	.	gene_id "MSTRG.162106"; transcript_id "MSTRG.162106.32"; exon_number "9";
chr6	StringTie	exon	45020835	45020850	1000	-	.	gene_id "MSTRG.162106"; transcript_id "MSTRG.162106.32"; exon_number "10";
chr6	StringTie	transcript	44914830	44968430	1000	-	.	gene_id "MSTRG.162106"; transcript_id "MSTRG.162106.33";
chr6	StringTie	exon	44914830	44914921	1000	-	.	gene_id "MSTRG.162106"; transcript_id "MSTRG.162106.33"; exon_number "1";
chr6	StringTie	exon	44932653	44932763	1000	-	.	gene_id "MSTRG.162106"; transcript_id "MSTRG.162106.33"; exon_number "2";
chr6	StringTie	exon	44953310	44953417	1000	-	.	gene_id "MSTRG.162106"; transcript_id "MSTRG.162106.33"; exon_number "3";
chr6	StringTie	exon	44954495	44954607	1000	-	.	gene_id "MSTRG.162106"; transcript_id "MSTRG.162106.33"; exon_number "4";
chr6	StringTie	exon	44961753	44961828	1000	-	.	gene_id "MSTRG.162106"; transcript_id "MSTRG.162106.33"; exon_number "5";
chr6	StringTie	exon	44968415	44968430	1000	-	.	gene_id "MSTRG.162106"; transcript_id "MSTRG.162106.33"; exon_number "6";
chr6	StringTie	transcript	44914835	45020860	1000	-	.	gene_id "MSTRG.162106"; transcript_id "MSTRG.162106.34";
chr6	StringTie	exon	44914835	44914921	1000	-	.	gene_id "MSTRG.162106"; transcript_id "MSTRG.162106.34"; exon_number "1";
chr6	StringTie	exon	44932653	44932763	1000	-	.	gene_id "MSTRG.162106"; transcript_id "MSTRG.162106.34"; exon_number "2";
chr6	StringTie	exon	44953310	44953417	1000	-	.	gene_id "MSTRG.162106"; transcript_id "MSTRG.162106.34"; exon_number "3";
chr6	StringTie	exon	44954495	44954607	1000	-	.	gene_id "MSTRG.162106"; transcript_id "MSTRG.162106.34"; exon_number "4";
chr6	StringTie	exon	44961753	44961828	1000	-	.	gene_id "MSTRG.162106"; transcript_id "MSTRG.162106.34"; exon_number "5";
chr6	StringTie	exon	44980106	44980243	1000	-	.	gene_id "MSTRG.162106"; transcript_id "MSTRG.162106.34"; exon_number "6";
chr6	StringTie	exon	45003653	45003792	1000	-	.	gene_id "MSTRG.162106"; transcript_id "MSTRG.162106.34"; exon_number "7";
chr6	StringTie	exon	45014801	45014891	1000	-	.	gene_id "MSTRG.162106"; transcript_id "MSTRG.162106.34"; exon_number "8";
chr6	StringTie	exon	45020546	45020632	1000	-	.	gene_id "MSTRG.162106"; transcript_id "MSTRG.162106.34"; exon_number "9";
chr6	StringTie	exon	45020835	45020860	1000	-	.	gene_id "MSTRG.162106"; transcript_id "MSTRG.162106.34"; exon_number "10";
chr6	StringTie	transcript	44914887	44973795	1000	-	.	gene_id "MSTRG.162106"; transcript_id "MSTRG.162106.35";
chr6	StringTie	exon	44914887	44914921	1000	-	.	gene_id "MSTRG.162106"; transcript_id "MSTRG.162106.35"; exon_number "1";
chr6	StringTie	exon	44932653	44932763	1000	-	.	gene_id "MSTRG.162106"; transcript_id "MSTRG.162106.35"; exon_number "2";
chr6	StringTie	exon	44953310	44953417	1000	-	.	gene_id "MSTRG.162106"; transcript_id "MSTRG.162106.35"; exon_number "3";
chr6	StringTie	exon	44954495	44954607	1000	-	.	gene_id "MSTRG.162106"; transcript_id "MSTRG.162106.35"; exon_number "4";
chr6	StringTie	exon	44961753	44961828	1000	-	.	gene_id "MSTRG.162106"; transcript_id "MSTRG.162106.35"; exon_number "5";
chr6	StringTie	exon	44973735	44973795	1000	-	.	gene_id "MSTRG.162106"; transcript_id "MSTRG.162106.35"; exon_number "6";
chr6	StringTie	transcript	44914893	44961824	1000	-	.	gene_id "MSTRG.162106"; transcript_id "MSTRG.162106.36";
chr6	StringTie	exon	44914893	44914921	1000	-	.	gene_id "MSTRG.162106"; transcript_id "MSTRG.162106.36"; exon_number "1";
chr6	StringTie	exon	44932653	44932763	1000	-	.	gene_id "MSTRG.162106"; transcript_id "MSTRG.162106.36"; exon_number "2";
chr6	StringTie	exon	44932968	44933332	1000	-	.	gene_id "MSTRG.162106"; transcript_id "MSTRG.162106.36"; exon_number "3";
chr6	StringTie	exon	44953310	44953417	1000	-	.	gene_id "MSTRG.162106"; transcript_id "MSTRG.162106.36"; exon_number "4";
chr6	StringTie	exon	44954495	44954607	1000	-	.	gene_id "MSTRG.162106"; transcript_id "MSTRG.162106.36"; exon_number "5";
chr6	StringTie	exon	44961753	44961824	1000	-	.	gene_id "MSTRG.162106"; transcript_id "MSTRG.162106.36"; exon_number "6";
chr6	StringTie	transcript	44921577	44980142	1000	-	.	gene_id "MSTRG.162106"; transcript_id "MSTRG.162106.37";
chr6	StringTie	exon	44921577	44921612	1000	-	.	gene_id "MSTRG.162106"; transcript_id "MSTRG.162106.37"; exon_number "1";
chr6	StringTie	exon	44932653	44932763	1000	-	.	gene_id "MSTRG.162106"; transcript_id "MSTRG.162106.37"; exon_number "2";
chr6	StringTie	exon	44953310	44953417	1000	-	.	gene_id "MSTRG.162106"; transcript_id "MSTRG.162106.37"; exon_number "3";
chr6	StringTie	exon	44954495	44954607	1000	-	.	gene_id "MSTRG.162106"; transcript_id "MSTRG.162106.37"; exon_number "4";
chr6	StringTie	exon	44961753	44961828	1000	-	.	gene_id "MSTRG.162106"; transcript_id "MSTRG.162106.37"; exon_number "5";
chr6	StringTie	exon	44980106	44980142	1000	-	.	gene_id "MSTRG.162106"; transcript_id "MSTRG.162106.37"; exon_number "6";
chr6	StringTie	transcript	44931579	44980199	1000	-	.	gene_id "MSTRG.162106"; transcript_id "MSTRG.162106.38";
chr6	StringTie	exon	44931579	44932763	1000	-	.	gene_id "MSTRG.162106"; transcript_id "MSTRG.162106.38"; exon_number "1";
chr6	StringTie	exon	44950043	44950183	1000	-	.	gene_id "MSTRG.162106"; transcript_id "MSTRG.162106.38"; exon_number "2";
chr6	StringTie	exon	44953310	44953417	1000	-	.	gene_id "MSTRG.162106"; transcript_id "MSTRG.162106.38"; exon_number "3";
chr6	StringTie	exon	44954495	44954607	1000	-	.	gene_id "MSTRG.162106"; transcript_id "MSTRG.162106.38"; exon_number "4";
chr6	StringTie	exon	44961753	44961828	1000	-	.	gene_id "MSTRG.162106"; transcript_id "MSTRG.162106.38"; exon_number "5";
chr6	StringTie	exon	44980058	44980199	1000	-	.	gene_id "MSTRG.162106"; transcript_id "MSTRG.162106.38"; exon_number "6";
chr6	StringTie	transcript	44808721	45377667	1000	-	.	gene_id "MSTRG.162106"; transcript_id "MSTRG.162106.4";
chr6	StringTie	exon	44808721	44809501	1000	-	.	gene_id "MSTRG.162106"; transcript_id "MSTRG.162106.4"; exon_number "1";
chr6	StringTie	exon	44829764	44829857	1000	-	.	gene_id "MSTRG.162106"; transcript_id "MSTRG.162106.4"; exon_number "2";
chr6	StringTie	exon	44932653	44932763	1000	-	.	gene_id "MSTRG.162106"; transcript_id "MSTRG.162106.4"; exon_number "3";
chr6	StringTie	exon	44953310	44953417	1000	-	.	gene_id "MSTRG.162106"; transcript_id "MSTRG.162106.4"; exon_number "4";
chr6	StringTie	exon	44954495	44954607	1000	-	.	gene_id "MSTRG.162106"; transcript_id "MSTRG.162106.4"; exon_number "5";
chr6	StringTie	exon	44961753	44961828	1000	-	.	gene_id "MSTRG.162106"; transcript_id "MSTRG.162106.4"; exon_number "6";
chr6	StringTie	exon	45003653	45003792	1000	-	.	gene_id "MSTRG.162106"; transcript_id "MSTRG.162106.4"; exon_number "7";
chr6	StringTie	exon	45014801	45014891	1000	-	.	gene_id "MSTRG.162106"; transcript_id "MSTRG.162106.4"; exon_number "8";
chr6	StringTie	exon	45020546	45020626	1000	-	.	gene_id "MSTRG.162106"; transcript_id "MSTRG.162106.4"; exon_number "9";
chr6	StringTie	exon	45105922	45106006	1000	-	.	gene_id "MSTRG.162106"; transcript_id "MSTRG.162106.4"; exon_number "10";
chr6	StringTie	exon	45365201	45365301	1000	-	.	gene_id "MSTRG.162106"; transcript_id "MSTRG.162106.4"; exon_number "11";
chr6	StringTie	exon	45377504	45377667	1000	-	.	gene_id "MSTRG.162106"; transcript_id "MSTRG.162106.4"; exon_number "12";
chr6	StringTie	transcript	44931910	44962093	1000	-	.	gene_id "MSTRG.162106"; transcript_id "MSTRG.162106.40";
chr6	StringTie	exon	44931910	44932763	1000	-	.	gene_id "MSTRG.162106"; transcript_id "MSTRG.162106.40"; exon_number "1";
chr6	StringTie	exon	44950043	44950183	1000	-	.	gene_id "MSTRG.162106"; transcript_id "MSTRG.162106.40"; exon_number "2";
chr6	StringTie	exon	44953310	44953417	1000	-	.	gene_id "MSTRG.162106"; transcript_id "MSTRG.162106.40"; exon_number "3";
chr6	StringTie	exon	44954495	44954607	1000	-	.	gene_id "MSTRG.162106"; transcript_id "MSTRG.162106.40"; exon_number "4";
chr6	StringTie	exon	44961753	44961828	1000	-	.	gene_id "MSTRG.162106"; transcript_id "MSTRG.162106.40"; exon_number "5";
chr6	StringTie	exon	44961913	44962093	1000	-	.	gene_id "MSTRG.162106"; transcript_id "MSTRG.162106.40"; exon_number "6";
chr6	StringTie	transcript	44932552	44962659	1000	-	.	gene_id "MSTRG.162106"; transcript_id "MSTRG.162106.41";
chr6	StringTie	exon	44932552	44932763	1000	-	.	gene_id "MSTRG.162106"; transcript_id "MSTRG.162106.41"; exon_number "1";
chr6	StringTie	exon	44950043	44950183	1000	-	.	gene_id "MSTRG.162106"; transcript_id "MSTRG.162106.41"; exon_number "2";
chr6	StringTie	exon	44953310	44953417	1000	-	.	gene_id "MSTRG.162106"; transcript_id "MSTRG.162106.41"; exon_number "3";
chr6	StringTie	exon	44954495	44954607	1000	-	.	gene_id "MSTRG.162106"; transcript_id "MSTRG.162106.41"; exon_number "4";
chr6	StringTie	exon	44961753	44961828	1000	-	.	gene_id "MSTRG.162106"; transcript_id "MSTRG.162106.41"; exon_number "5";
chr6	StringTie	exon	44962621	44962659	1000	-	.	gene_id "MSTRG.162106"; transcript_id "MSTRG.162106.41"; exon_number "6";
chr6	StringTie	transcript	44932635	44961852	1000	-	.	gene_id "MSTRG.162106"; transcript_id "MSTRG.162106.42";
chr6	StringTie	exon	44932635	44932763	1000	-	.	gene_id "MSTRG.162106"; transcript_id "MSTRG.162106.42"; exon_number "1";
chr6	StringTie	exon	44950043	44950183	1000	-	.	gene_id "MSTRG.162106"; transcript_id "MSTRG.162106.42"; exon_number "2";
chr6	StringTie	exon	44953310	44953417	1000	-	.	gene_id "MSTRG.162106"; transcript_id "MSTRG.162106.42"; exon_number "3";
chr6	StringTie	exon	44961753	44961852	1000	-	.	gene_id "MSTRG.162106"; transcript_id "MSTRG.162106.42"; exon_number "4";
chr6	StringTie	transcript	44932637	44974387	1000	-	.	gene_id "MSTRG.162106"; transcript_id "MSTRG.162106.43";
chr6	StringTie	exon	44932637	44932763	1000	-	.	gene_id "MSTRG.162106"; transcript_id "MSTRG.162106.43"; exon_number "1";
chr6	StringTie	exon	44953310	44953417	1000	-	.	gene_id "MSTRG.162106"; transcript_id "MSTRG.162106.43"; exon_number "2";
chr6	StringTie	exon	44954495	44954607	1000	-	.	gene_id "MSTRG.162106"; transcript_id "MSTRG.162106.43"; exon_number "3";
chr6	StringTie	exon	44961753	44961828	1000	-	.	gene_id "MSTRG.162106"; transcript_id "MSTRG.162106.43"; exon_number "4";
chr6	StringTie	exon	44974353	44974387	1000	-	.	gene_id "MSTRG.162106"; transcript_id "MSTRG.162106.43"; exon_number "5";
chr6	StringTie	transcript	44951656	44961830	1000	-	.	gene_id "MSTRG.162106"; transcript_id "MSTRG.162106.44";
chr6	StringTie	exon	44951656	44951724	1000	-	.	gene_id "MSTRG.162106"; transcript_id "MSTRG.162106.44"; exon_number "1";
chr6	StringTie	exon	44953310	44953417	1000	-	.	gene_id "MSTRG.162106"; transcript_id "MSTRG.162106.44"; exon_number "2";
chr6	StringTie	exon	44954495	44954607	1000	-	.	gene_id "MSTRG.162106"; transcript_id "MSTRG.162106.44"; exon_number "3";
chr6	StringTie	exon	44961753	44961830	1000	-	.	gene_id "MSTRG.162106"; transcript_id "MSTRG.162106.44"; exon_number "4";
chr6	StringTie	transcript	44993317	45020898	1000	-	.	gene_id "MSTRG.162106"; transcript_id "MSTRG.162106.45";
chr6	StringTie	exon	44993317	44993349	1000	-	.	gene_id "MSTRG.162106"; transcript_id "MSTRG.162106.45"; exon_number "1";
chr6	StringTie	exon	45003653	45003792	1000	-	.	gene_id "MSTRG.162106"; transcript_id "MSTRG.162106.45"; exon_number "2";
chr6	StringTie	exon	45014801	45014891	1000	-	.	gene_id "MSTRG.162106"; transcript_id "MSTRG.162106.45"; exon_number "3";
chr6	StringTie	exon	45020546	45020632	1000	-	.	gene_id "MSTRG.162106"; transcript_id "MSTRG.162106.45"; exon_number "4";
chr6	StringTie	exon	45020835	45020898	1000	-	.	gene_id "MSTRG.162106"; transcript_id "MSTRG.162106.45"; exon_number "5";
chr6	StringTie	transcript	45102210	45106015	1000	-	.	gene_id "MSTRG.162106"; transcript_id "MSTRG.162106.46";
chr6	StringTie	exon	45102210	45102776	1000	-	.	gene_id "MSTRG.162106"; transcript_id "MSTRG.162106.46"; exon_number "1";
chr6	StringTie	exon	45105922	45106015	1000	-	.	gene_id "MSTRG.162106"; transcript_id "MSTRG.162106.46"; exon_number "2";
chr6	StringTie	transcript	45288632	45328155	1000	-	.	gene_id "MSTRG.162106"; transcript_id "MSTRG.162106.48";
chr6	StringTie	exon	45288632	45299747	1000	-	.	gene_id "MSTRG.162106"; transcript_id "MSTRG.162106.48"; exon_number "1";
chr6	StringTie	exon	45321796	45321891	1000	-	.	gene_id "MSTRG.162106"; transcript_id "MSTRG.162106.48"; exon_number "2";
chr6	StringTie	exon	45322879	45322967	1000	-	.	gene_id "MSTRG.162106"; transcript_id "MSTRG.162106.48"; exon_number "3";
chr6	StringTie	exon	45328042	45328155	1000	-	.	gene_id "MSTRG.162106"; transcript_id "MSTRG.162106.48"; exon_number "4";
chr6	StringTie	transcript	45363671	45378393	1000	-	.	gene_id "MSTRG.162106"; transcript_id "MSTRG.162106.49";
chr6	StringTie	exon	45363671	45364037	1000	-	.	gene_id "MSTRG.162106"; transcript_id "MSTRG.162106.49"; exon_number "1";
chr6	StringTie	exon	45365201	45365301	1000	-	.	gene_id "MSTRG.162106"; transcript_id "MSTRG.162106.49"; exon_number "2";
chr6	StringTie	exon	45377768	45378393	1000	-	.	gene_id "MSTRG.162106"; transcript_id "MSTRG.162106.49"; exon_number "3";
chr6	StringTie	transcript	44809045	44831993	1000	-	.	gene_id "MSTRG.162106"; transcript_id "MSTRG.162106.5";
chr6	StringTie	exon	44809045	44809501	1000	-	.	gene_id "MSTRG.162106"; transcript_id "MSTRG.162106.5"; exon_number "1";
chr6	StringTie	exon	44829764	44829857	1000	-	.	gene_id "MSTRG.162106"; transcript_id "MSTRG.162106.5"; exon_number "2";
chr6	StringTie	exon	44831860	44831993	1000	-	.	gene_id "MSTRG.162106"; transcript_id "MSTRG.162106.5"; exon_number "3";
chr6	StringTie	transcript	45363989	45378137	1000	-	.	gene_id "MSTRG.162106"; transcript_id "MSTRG.162106.50";
chr6	StringTie	exon	45363989	45364107	1000	-	.	gene_id "MSTRG.162106"; transcript_id "MSTRG.162106.50"; exon_number "1";
chr6	StringTie	exon	45365201	45365301	1000	-	.	gene_id "MSTRG.162106"; transcript_id "MSTRG.162106.50"; exon_number "2";
chr6	StringTie	exon	45377768	45378137	1000	-	.	gene_id "MSTRG.162106"; transcript_id "MSTRG.162106.50"; exon_number "3";
chr6	StringTie	transcript	44809139	45368457	1000	-	.	gene_id "MSTRG.162106"; transcript_id "MSTRG.162106.6";
chr6	StringTie	exon	44809139	44809501	1000	-	.	gene_id "MSTRG.162106"; transcript_id "MSTRG.162106.6"; exon_number "1";
chr6	StringTie	exon	44829764	44829857	1000	-	.	gene_id "MSTRG.162106"; transcript_id "MSTRG.162106.6"; exon_number "2";
chr6	StringTie	exon	44932653	44932763	1000	-	.	gene_id "MSTRG.162106"; transcript_id "MSTRG.162106.6"; exon_number "3";
chr6	StringTie	exon	44953310	44953417	1000	-	.	gene_id "MSTRG.162106"; transcript_id "MSTRG.162106.6"; exon_number "4";
chr6	StringTie	exon	44954495	44954607	1000	-	.	gene_id "MSTRG.162106"; transcript_id "MSTRG.162106.6"; exon_number "5";
chr6	StringTie	exon	44961753	44961828	1000	-	.	gene_id "MSTRG.162106"; transcript_id "MSTRG.162106.6"; exon_number "6";
chr6	StringTie	exon	45003653	45003792	1000	-	.	gene_id "MSTRG.162106"; transcript_id "MSTRG.162106.6"; exon_number "7";
chr6	StringTie	exon	45014801	45014891	1000	-	.	gene_id "MSTRG.162106"; transcript_id "MSTRG.162106.6"; exon_number "8";
chr6	StringTie	exon	45020546	45020626	1000	-	.	gene_id "MSTRG.162106"; transcript_id "MSTRG.162106.6"; exon_number "9";
chr6	StringTie	exon	45105922	45106006	1000	-	.	gene_id "MSTRG.162106"; transcript_id "MSTRG.162106.6"; exon_number "10";
chr6	StringTie	exon	45365201	45365301	1000	-	.	gene_id "MSTRG.162106"; transcript_id "MSTRG.162106.6"; exon_number "11";
chr6	StringTie	exon	45368376	45368457	1000	-	.	gene_id "MSTRG.162106"; transcript_id "MSTRG.162106.6"; exon_number "12";
chr6	StringTie	transcript	44809140	45367146	1000	-	.	gene_id "MSTRG.162106"; transcript_id "MSTRG.162106.7";
chr6	StringTie	exon	44809140	44809501	1000	-	.	gene_id "MSTRG.162106"; transcript_id "MSTRG.162106.7"; exon_number "1";
chr6	StringTie	exon	44829764	44829857	1000	-	.	gene_id "MSTRG.162106"; transcript_id "MSTRG.162106.7"; exon_number "2";
chr6	StringTie	exon	44932653	44932763	1000	-	.	gene_id "MSTRG.162106"; transcript_id "MSTRG.162106.7"; exon_number "3";
chr6	StringTie	exon	44953310	44953417	1000	-	.	gene_id "MSTRG.162106"; transcript_id "MSTRG.162106.7"; exon_number "4";
chr6	StringTie	exon	44954495	44954607	1000	-	.	gene_id "MSTRG.162106"; transcript_id "MSTRG.162106.7"; exon_number "5";
chr6	StringTie	exon	44961753	44961828	1000	-	.	gene_id "MSTRG.162106"; transcript_id "MSTRG.162106.7"; exon_number "6";
chr6	StringTie	exon	45003653	45003792	1000	-	.	gene_id "MSTRG.162106"; transcript_id "MSTRG.162106.7"; exon_number "7";
chr6	StringTie	exon	45014801	45014891	1000	-	.	gene_id "MSTRG.162106"; transcript_id "MSTRG.162106.7"; exon_number "8";
chr6	StringTie	exon	45020546	45020632	1000	-	.	gene_id "MSTRG.162106"; transcript_id "MSTRG.162106.7"; exon_number "9";
chr6	StringTie	exon	45105922	45106006	1000	-	.	gene_id "MSTRG.162106"; transcript_id "MSTRG.162106.7"; exon_number "10";
chr6	StringTie	exon	45365201	45365301	1000	-	.	gene_id "MSTRG.162106"; transcript_id "MSTRG.162106.7"; exon_number "11";
chr6	StringTie	exon	45367016	45367146	1000	-	.	gene_id "MSTRG.162106"; transcript_id "MSTRG.162106.7"; exon_number "12";
chr6	StringTie	transcript	44809145	45377687	1000	-	.	gene_id "MSTRG.162106"; transcript_id "MSTRG.162106.8";
chr6	StringTie	exon	44809145	44809501	1000	-	.	gene_id "MSTRG.162106"; transcript_id "MSTRG.162106.8"; exon_number "1";
chr6	StringTie	exon	44829764	44829857	1000	-	.	gene_id "MSTRG.162106"; transcript_id "MSTRG.162106.8"; exon_number "2";
chr6	StringTie	exon	44932653	44932763	1000	-	.	gene_id "MSTRG.162106"; transcript_id "MSTRG.162106.8"; exon_number "3";
chr6	StringTie	exon	44953310	44953417	1000	-	.	gene_id "MSTRG.162106"; transcript_id "MSTRG.162106.8"; exon_number "4";
chr6	StringTie	exon	44954495	44954607	1000	-	.	gene_id "MSTRG.162106"; transcript_id "MSTRG.162106.8"; exon_number "5";
chr6	StringTie	exon	44961753	44961828	1000	-	.	gene_id "MSTRG.162106"; transcript_id "MSTRG.162106.8"; exon_number "6";
chr6	StringTie	exon	45003653	45003792	1000	-	.	gene_id "MSTRG.162106"; transcript_id "MSTRG.162106.8"; exon_number "7";
chr6	StringTie	exon	45014801	45014891	1000	-	.	gene_id "MSTRG.162106"; transcript_id "MSTRG.162106.8"; exon_number "8";
chr6	StringTie	exon	45020546	45020632	1000	-	.	gene_id "MSTRG.162106"; transcript_id "MSTRG.162106.8"; exon_number "9";
chr6	StringTie	exon	45105922	45106006	1000	-	.	gene_id "MSTRG.162106"; transcript_id "MSTRG.162106.8"; exon_number "10";
chr6	StringTie	exon	45365201	45365301	1000	-	.	gene_id "MSTRG.162106"; transcript_id "MSTRG.162106.8"; exon_number "11";
chr6	StringTie	exon	45377504	45377687	1000	-	.	gene_id "MSTRG.162106"; transcript_id "MSTRG.162106.8"; exon_number "12";
chr6	StringTie	transcript	44809149	45368519	1000	-	.	gene_id "MSTRG.162106"; transcript_id "MSTRG.162106.9";
chr6	StringTie	exon	44809149	44809501	1000	-	.	gene_id "MSTRG.162106"; transcript_id "MSTRG.162106.9"; exon_number "1";
chr6	StringTie	exon	44829764	44829857	1000	-	.	gene_id "MSTRG.162106"; transcript_id "MSTRG.162106.9"; exon_number "2";
chr6	StringTie	exon	44932653	44932763	1000	-	.	gene_id "MSTRG.162106"; transcript_id "MSTRG.162106.9"; exon_number "3";
chr6	StringTie	exon	44953310	44953417	1000	-	.	gene_id "MSTRG.162106"; transcript_id "MSTRG.162106.9"; exon_number "4";
chr6	StringTie	exon	44954495	44954607	1000	-	.	gene_id "MSTRG.162106"; transcript_id "MSTRG.162106.9"; exon_number "5";
chr6	StringTie	exon	44961753	44961828	1000	-	.	gene_id "MSTRG.162106"; transcript_id "MSTRG.162106.9"; exon_number "6";
chr6	StringTie	exon	45003653	45003792	1000	-	.	gene_id "MSTRG.162106"; transcript_id "MSTRG.162106.9"; exon_number "7";
chr6	StringTie	exon	45014801	45014891	1000	-	.	gene_id "MSTRG.162106"; transcript_id "MSTRG.162106.9"; exon_number "8";
chr6	StringTie	exon	45020546	45020632	1000	-	.	gene_id "MSTRG.162106"; transcript_id "MSTRG.162106.9"; exon_number "9";
chr6	StringTie	exon	45105922	45106006	1000	-	.	gene_id "MSTRG.162106"; transcript_id "MSTRG.162106.9"; exon_number "10";
chr6	StringTie	exon	45365201	45365301	1000	-	.	gene_id "MSTRG.162106"; transcript_id "MSTRG.162106.9"; exon_number "11";
chr6	StringTie	exon	45368376	45368519	1000	-	.	gene_id "MSTRG.162106"; transcript_id "MSTRG.162106.9"; exon_number "12";
chr6	StringTie	transcript	44801950	44841241	1000	+	.	gene_id "MSTRG.162107"; transcript_id "MSTRG.162107.1";
chr6	StringTie	exon	44801950	44805102	1000	+	.	gene_id "MSTRG.162107"; transcript_id "MSTRG.162107.1"; exon_number "1";
chr6	StringTie	exon	44829588	44829727	1000	+	.	gene_id "MSTRG.162107"; transcript_id "MSTRG.162107.1"; exon_number "2";
chr6	StringTie	exon	44829797	44841241	1000	+	.	gene_id "MSTRG.162107"; transcript_id "MSTRG.162107.1"; exon_number "3";
chr6	StringTie	transcript	44829447	44841537	1000	+	.	gene_id "MSTRG.162107"; transcript_id "MSTRG.162107.2";
chr6	StringTie	exon	44829447	44829509	1000	+	.	gene_id "MSTRG.162107"; transcript_id "MSTRG.162107.2"; exon_number "1";
chr6	StringTie	exon	44829588	44829727	1000	+	.	gene_id "MSTRG.162107"; transcript_id "MSTRG.162107.2"; exon_number "2";
chr6	StringTie	exon	44829797	44841537	1000	+	.	gene_id "MSTRG.162107"; transcript_id "MSTRG.162107.2"; exon_number "3";
chr6	StringTie	transcript	44898711	44899295	1000	+	.	gene_id "MSTRG.162108"; transcript_id "ENST00000605501"; gene_name "NUDT19P4"; ref_gene_id "ENSG00000270900";
chr6	StringTie	exon	44898711	44899295	1000	+	.	gene_id "MSTRG.162108"; transcript_id "ENST00000605501"; exon_number "1"; gene_name "NUDT19P4"; ref_gene_id "ENSG00000270900";
chr6	StringTie	transcript	45097496	45097976	1000	+	.	gene_id "MSTRG.162109"; transcript_id "ENST00000616214"; gene_name "RP11-491H9.4"; ref_gene_id "ENSG00000276156";
chr6	StringTie	exon	45097496	45097619	1000	+	.	gene_id "MSTRG.162109"; transcript_id "ENST00000616214"; exon_number "1"; gene_name "RP11-491H9.4"; ref_gene_id "ENSG00000276156";
chr6	StringTie	exon	45097862	45097976	1000	+	.	gene_id "MSTRG.162109"; transcript_id "ENST00000616214"; exon_number "2"; gene_name "RP11-491H9.4"; ref_gene_id "ENSG00000276156";
chr1	StringTie	transcript	226342899	226343615	1000	.	.	gene_id "MSTRG.16211"; transcript_id "MSTRG.16211.1";
chr1	StringTie	exon	226342899	226343615	1000	.	.	gene_id "MSTRG.16211"; transcript_id "MSTRG.16211.1"; exon_number "1";
chr6	StringTie	transcript	45098021	45099260	1000	+	.	gene_id "MSTRG.162110"; transcript_id "ENST00000613117"; gene_name "RBM22P4"; ref_gene_id "ENSG00000277769";
chr6	StringTie	exon	45098021	45099260	1000	+	.	gene_id "MSTRG.162110"; transcript_id "ENST00000613117"; exon_number "1"; gene_name "RBM22P4"; ref_gene_id "ENSG00000277769";
chr6	StringTie	transcript	45158870	45159511	1000	+	.	gene_id "MSTRG.162111"; transcript_id "ENST00000405824"; gene_name "RP11-491H9.3"; ref_gene_id "ENSG00000219384";
chr6	StringTie	exon	45158870	45159511	1000	+	.	gene_id "MSTRG.162111"; transcript_id "ENST00000405824"; exon_number "1"; gene_name "RP11-491H9.3"; ref_gene_id "ENSG00000219384";
chr6	StringTie	transcript	45197674	45197770	1000	-	.	gene_id "MSTRG.162112"; transcript_id "ENST00000385035"; gene_name "MIR586"; ref_gene_id "ENSG00000207769";
chr6	StringTie	exon	45197674	45197770	1000	-	.	gene_id "MSTRG.162112"; transcript_id "ENST00000385035"; exon_number "1"; gene_name "MIR586"; ref_gene_id "ENSG00000207769";
chr6	StringTie	transcript	45236081	45241738	1000	+	.	gene_id "MSTRG.162113"; transcript_id "MSTRG.162113.1";
chr6	StringTie	exon	45236081	45236346	1000	+	.	gene_id "MSTRG.162113"; transcript_id "MSTRG.162113.1"; exon_number "1";
chr6	StringTie	exon	45240100	45240336	1000	+	.	gene_id "MSTRG.162113"; transcript_id "MSTRG.162113.1"; exon_number "2";
chr6	StringTie	exon	45241100	45241738	1000	+	.	gene_id "MSTRG.162113"; transcript_id "MSTRG.162113.1"; exon_number "3";
chr6	StringTie	transcript	45422485	45551079	1000	+	.	gene_id "MSTRG.162114"; transcript_id "ENST00000359524"; gene_name "RUNX2"; ref_gene_id "ENSG00000124813";
chr6	StringTie	exon	45422485	45422957	1000	+	.	gene_id "MSTRG.162114"; transcript_id "ENST00000359524"; exon_number "1"; gene_name "RUNX2"; ref_gene_id "ENSG00000124813";
chr6	StringTie	exon	45431863	45432019	1000	+	.	gene_id "MSTRG.162114"; transcript_id "ENST00000359524"; exon_number "2"; gene_name "RUNX2"; ref_gene_id "ENSG00000124813";
chr6	StringTie	exon	45437947	45438051	1000	+	.	gene_id "MSTRG.162114"; transcript_id "ENST00000359524"; exon_number "3"; gene_name "RUNX2"; ref_gene_id "ENSG00000124813";
chr6	StringTie	exon	45491941	45492114	1000	+	.	gene_id "MSTRG.162114"; transcript_id "ENST00000359524"; exon_number "4"; gene_name "RUNX2"; ref_gene_id "ENSG00000124813";
chr6	StringTie	exon	45512246	45512407	1000	+	.	gene_id "MSTRG.162114"; transcript_id "ENST00000359524"; exon_number "5"; gene_name "RUNX2"; ref_gene_id "ENSG00000124813";
chr6	StringTie	exon	45545217	45545282	1000	+	.	gene_id "MSTRG.162114"; transcript_id "ENST00000359524"; exon_number "6"; gene_name "RUNX2"; ref_gene_id "ENSG00000124813";
chr6	StringTie	exon	45546827	45551079	1000	+	.	gene_id "MSTRG.162114"; transcript_id "ENST00000359524"; exon_number "7"; gene_name "RUNX2"; ref_gene_id "ENSG00000124813";
chr6	StringTie	transcript	45328317	45551082	1000	+	.	gene_id "MSTRG.162114"; transcript_id "ENST00000371432"; gene_name "RUNX2"; ref_gene_id "ENSG00000124813";
chr6	StringTie	exon	45328317	45328460	1000	+	.	gene_id "MSTRG.162114"; transcript_id "ENST00000371432"; exon_number "1"; gene_name "RUNX2"; ref_gene_id "ENSG00000124813";
chr6	StringTie	exon	45328661	45328784	1000	+	.	gene_id "MSTRG.162114"; transcript_id "ENST00000371432"; exon_number "2"; gene_name "RUNX2"; ref_gene_id "ENSG00000124813";
chr6	StringTie	exon	45422593	45422957	1000	+	.	gene_id "MSTRG.162114"; transcript_id "ENST00000371432"; exon_number "3"; gene_name "RUNX2"; ref_gene_id "ENSG00000124813";
chr6	StringTie	exon	45431863	45432019	1000	+	.	gene_id "MSTRG.162114"; transcript_id "ENST00000371432"; exon_number "4"; gene_name "RUNX2"; ref_gene_id "ENSG00000124813";
chr6	StringTie	exon	45437947	45438051	1000	+	.	gene_id "MSTRG.162114"; transcript_id "ENST00000371432"; exon_number "5"; gene_name "RUNX2"; ref_gene_id "ENSG00000124813";
chr6	StringTie	exon	45491941	45492114	1000	+	.	gene_id "MSTRG.162114"; transcript_id "ENST00000371432"; exon_number "6"; gene_name "RUNX2"; ref_gene_id "ENSG00000124813";
chr6	StringTie	exon	45512246	45512407	1000	+	.	gene_id "MSTRG.162114"; transcript_id "ENST00000371432"; exon_number "7"; gene_name "RUNX2"; ref_gene_id "ENSG00000124813";
chr6	StringTie	exon	45546827	45551082	1000	+	.	gene_id "MSTRG.162114"; transcript_id "ENST00000371432"; exon_number "8"; gene_name "RUNX2"; ref_gene_id "ENSG00000124813";
chr6	StringTie	transcript	45328727	45547393	1000	+	.	gene_id "MSTRG.162114"; transcript_id "ENST00000371436"; gene_name "RUNX2"; ref_gene_id "ENSG00000124813";
chr6	StringTie	exon	45328727	45328784	1000	+	.	gene_id "MSTRG.162114"; transcript_id "ENST00000371436"; exon_number "1"; gene_name "RUNX2"; ref_gene_id "ENSG00000124813";
chr6	StringTie	exon	45422593	45422957	1000	+	.	gene_id "MSTRG.162114"; transcript_id "ENST00000371436"; exon_number "2"; gene_name "RUNX2"; ref_gene_id "ENSG00000124813";
chr6	StringTie	exon	45431863	45432019	1000	+	.	gene_id "MSTRG.162114"; transcript_id "ENST00000371436"; exon_number "3"; gene_name "RUNX2"; ref_gene_id "ENSG00000124813";
chr6	StringTie	exon	45437947	45438051	1000	+	.	gene_id "MSTRG.162114"; transcript_id "ENST00000371436"; exon_number "4"; gene_name "RUNX2"; ref_gene_id "ENSG00000124813";
chr6	StringTie	exon	45491941	45492114	1000	+	.	gene_id "MSTRG.162114"; transcript_id "ENST00000371436"; exon_number "5"; gene_name "RUNX2"; ref_gene_id "ENSG00000124813";
chr6	StringTie	exon	45512246	45512407	1000	+	.	gene_id "MSTRG.162114"; transcript_id "ENST00000371436"; exon_number "6"; gene_name "RUNX2"; ref_gene_id "ENSG00000124813";
chr6	StringTie	exon	45546827	45547393	1000	+	.	gene_id "MSTRG.162114"; transcript_id "ENST00000371436"; exon_number "7"; gene_name "RUNX2"; ref_gene_id "ENSG00000124813";
chr6	StringTie	transcript	45328369	45551079	1000	+	.	gene_id "MSTRG.162114"; transcript_id "ENST00000371438"; gene_name "RUNX2"; ref_gene_id "ENSG00000124813";
chr6	StringTie	exon	45328369	45328784	1000	+	.	gene_id "MSTRG.162114"; transcript_id "ENST00000371438"; exon_number "1"; gene_name "RUNX2"; ref_gene_id "ENSG00000124813";
chr6	StringTie	exon	45422593	45422957	1000	+	.	gene_id "MSTRG.162114"; transcript_id "ENST00000371438"; exon_number "2"; gene_name "RUNX2"; ref_gene_id "ENSG00000124813";
chr6	StringTie	exon	45431863	45432019	1000	+	.	gene_id "MSTRG.162114"; transcript_id "ENST00000371438"; exon_number "3"; gene_name "RUNX2"; ref_gene_id "ENSG00000124813";
chr6	StringTie	exon	45437947	45438051	1000	+	.	gene_id "MSTRG.162114"; transcript_id "ENST00000371438"; exon_number "4"; gene_name "RUNX2"; ref_gene_id "ENSG00000124813";
chr6	StringTie	exon	45491941	45492114	1000	+	.	gene_id "MSTRG.162114"; transcript_id "ENST00000371438"; exon_number "5"; gene_name "RUNX2"; ref_gene_id "ENSG00000124813";
chr6	StringTie	exon	45512246	45512407	1000	+	.	gene_id "MSTRG.162114"; transcript_id "ENST00000371438"; exon_number "6"; gene_name "RUNX2"; ref_gene_id "ENSG00000124813";
chr6	StringTie	exon	45545217	45545282	1000	+	.	gene_id "MSTRG.162114"; transcript_id "ENST00000371438"; exon_number "7"; gene_name "RUNX2"; ref_gene_id "ENSG00000124813";
chr6	StringTie	exon	45546827	45551079	1000	+	.	gene_id "MSTRG.162114"; transcript_id "ENST00000371438"; exon_number "8"; gene_name "RUNX2"; ref_gene_id "ENSG00000124813";
chr6	StringTie	transcript	45328323	45547305	1000	+	.	gene_id "MSTRG.162114"; transcript_id "ENST00000465038"; gene_name "RUNX2"; ref_gene_id "ENSG00000124813";
chr6	StringTie	exon	45328323	45328460	1000	+	.	gene_id "MSTRG.162114"; transcript_id "ENST00000465038"; exon_number "1"; gene_name "RUNX2"; ref_gene_id "ENSG00000124813";
chr6	StringTie	exon	45328661	45328784	1000	+	.	gene_id "MSTRG.162114"; transcript_id "ENST00000465038"; exon_number "2"; gene_name "RUNX2"; ref_gene_id "ENSG00000124813";
chr6	StringTie	exon	45422593	45422957	1000	+	.	gene_id "MSTRG.162114"; transcript_id "ENST00000465038"; exon_number "3"; gene_name "RUNX2"; ref_gene_id "ENSG00000124813";
chr6	StringTie	exon	45431863	45432019	1000	+	.	gene_id "MSTRG.162114"; transcript_id "ENST00000465038"; exon_number "4"; gene_name "RUNX2"; ref_gene_id "ENSG00000124813";
chr6	StringTie	exon	45437947	45438051	1000	+	.	gene_id "MSTRG.162114"; transcript_id "ENST00000465038"; exon_number "5"; gene_name "RUNX2"; ref_gene_id "ENSG00000124813";
chr6	StringTie	exon	45491941	45492114	1000	+	.	gene_id "MSTRG.162114"; transcript_id "ENST00000465038"; exon_number "6"; gene_name "RUNX2"; ref_gene_id "ENSG00000124813";
chr6	StringTie	exon	45512246	45512407	1000	+	.	gene_id "MSTRG.162114"; transcript_id "ENST00000465038"; exon_number "7"; gene_name "RUNX2"; ref_gene_id "ENSG00000124813";
chr6	StringTie	exon	45545217	45545282	1000	+	.	gene_id "MSTRG.162114"; transcript_id "ENST00000465038"; exon_number "8"; gene_name "RUNX2"; ref_gene_id "ENSG00000124813";
chr6	StringTie	exon	45546827	45547305	1000	+	.	gene_id "MSTRG.162114"; transcript_id "ENST00000465038"; exon_number "9"; gene_name "RUNX2"; ref_gene_id "ENSG00000124813";
chr6	StringTie	transcript	45361573	45372055	1000	+	.	gene_id "MSTRG.162114"; transcript_id "ENST00000473041"; gene_name "RUNX2"; ref_gene_id "ENSG00000124813";
chr6	StringTie	exon	45361573	45361688	1000	+	.	gene_id "MSTRG.162114"; transcript_id "ENST00000473041"; exon_number "1"; gene_name "RUNX2"; ref_gene_id "ENSG00000124813";
chr6	StringTie	exon	45371889	45372055	1000	+	.	gene_id "MSTRG.162114"; transcript_id "ENST00000473041"; exon_number "2"; gene_name "RUNX2"; ref_gene_id "ENSG00000124813";
chr6	StringTie	transcript	45422036	45663872	1000	+	.	gene_id "MSTRG.162114"; transcript_id "ENST00000478660"; gene_name "RUNX2"; ref_gene_id "ENSG00000124813";
chr6	StringTie	exon	45422036	45422957	1000	+	.	gene_id "MSTRG.162114"; transcript_id "ENST00000478660"; exon_number "1"; gene_name "RUNX2"; ref_gene_id "ENSG00000124813";
chr6	StringTie	exon	45431863	45432019	1000	+	.	gene_id "MSTRG.162114"; transcript_id "ENST00000478660"; exon_number "2"; gene_name "RUNX2"; ref_gene_id "ENSG00000124813";
chr6	StringTie	exon	45437947	45438051	1000	+	.	gene_id "MSTRG.162114"; transcript_id "ENST00000478660"; exon_number "3"; gene_name "RUNX2"; ref_gene_id "ENSG00000124813";
chr6	StringTie	exon	45512246	45512407	1000	+	.	gene_id "MSTRG.162114"; transcript_id "ENST00000478660"; exon_number "4"; gene_name "RUNX2"; ref_gene_id "ENSG00000124813";
chr6	StringTie	exon	45513450	45513653	1000	+	.	gene_id "MSTRG.162114"; transcript_id "ENST00000478660"; exon_number "5"; gene_name "RUNX2"; ref_gene_id "ENSG00000124813";
chr6	StringTie	exon	45663115	45663872	1000	+	.	gene_id "MSTRG.162114"; transcript_id "ENST00000478660"; exon_number "6"; gene_name "RUNX2"; ref_gene_id "ENSG00000124813";
chr6	StringTie	transcript	45328323	45372055	1000	+	.	gene_id "MSTRG.162114"; transcript_id "ENST00000483243"; gene_name "RUNX2"; ref_gene_id "ENSG00000124813";
chr6	StringTie	exon	45328323	45328495	1000	+	.	gene_id "MSTRG.162114"; transcript_id "ENST00000483243"; exon_number "1"; gene_name "RUNX2"; ref_gene_id "ENSG00000124813";
chr6	StringTie	exon	45328661	45328784	1000	+	.	gene_id "MSTRG.162114"; transcript_id "ENST00000483243"; exon_number "2"; gene_name "RUNX2"; ref_gene_id "ENSG00000124813";
chr6	StringTie	exon	45371889	45372055	1000	+	.	gene_id "MSTRG.162114"; transcript_id "ENST00000483243"; exon_number "3"; gene_name "RUNX2"; ref_gene_id "ENSG00000124813";
chr6	StringTie	transcript	45328157	45547209	1000	+	.	gene_id "MSTRG.162114"; transcript_id "ENST00000483377"; gene_name "RUNX2"; ref_gene_id "ENSG00000124813";
chr6	StringTie	exon	45328157	45328460	1000	+	.	gene_id "MSTRG.162114"; transcript_id "ENST00000483377"; exon_number "1"; gene_name "RUNX2"; ref_gene_id "ENSG00000124813";
chr6	StringTie	exon	45328661	45328784	1000	+	.	gene_id "MSTRG.162114"; transcript_id "ENST00000483377"; exon_number "2"; gene_name "RUNX2"; ref_gene_id "ENSG00000124813";
chr6	StringTie	exon	45431863	45432019	1000	+	.	gene_id "MSTRG.162114"; transcript_id "ENST00000483377"; exon_number "3"; gene_name "RUNX2"; ref_gene_id "ENSG00000124813";
chr6	StringTie	exon	45437947	45438051	1000	+	.	gene_id "MSTRG.162114"; transcript_id "ENST00000483377"; exon_number "4"; gene_name "RUNX2"; ref_gene_id "ENSG00000124813";
chr6	StringTie	exon	45491941	45492114	1000	+	.	gene_id "MSTRG.162114"; transcript_id "ENST00000483377"; exon_number "5"; gene_name "RUNX2"; ref_gene_id "ENSG00000124813";
chr6	StringTie	exon	45512246	45512407	1000	+	.	gene_id "MSTRG.162114"; transcript_id "ENST00000483377"; exon_number "6"; gene_name "RUNX2"; ref_gene_id "ENSG00000124813";
chr6	StringTie	exon	45545217	45545282	1000	+	.	gene_id "MSTRG.162114"; transcript_id "ENST00000483377"; exon_number "7"; gene_name "RUNX2"; ref_gene_id "ENSG00000124813";
chr6	StringTie	exon	45546827	45547209	1000	+	.	gene_id "MSTRG.162114"; transcript_id "ENST00000483377"; exon_number "8"; gene_name "RUNX2"; ref_gene_id "ENSG00000124813";
chr6	StringTie	transcript	45328727	45664349	1000	+	.	gene_id "MSTRG.162114"; transcript_id "ENST00000576263"; gene_name "RUNX2"; ref_gene_id "ENSG00000124813";
chr6	StringTie	exon	45328727	45328784	1000	+	.	gene_id "MSTRG.162114"; transcript_id "ENST00000576263"; exon_number "1"; gene_name "RUNX2"; ref_gene_id "ENSG00000124813";
chr6	StringTie	exon	45422593	45422957	1000	+	.	gene_id "MSTRG.162114"; transcript_id "ENST00000576263"; exon_number "2"; gene_name "RUNX2"; ref_gene_id "ENSG00000124813";
chr6	StringTie	exon	45431863	45432019	1000	+	.	gene_id "MSTRG.162114"; transcript_id "ENST00000576263"; exon_number "3"; gene_name "RUNX2"; ref_gene_id "ENSG00000124813";
chr6	StringTie	exon	45437947	45438051	1000	+	.	gene_id "MSTRG.162114"; transcript_id "ENST00000576263"; exon_number "4"; gene_name "RUNX2"; ref_gene_id "ENSG00000124813";
chr6	StringTie	exon	45491941	45492114	1000	+	.	gene_id "MSTRG.162114"; transcript_id "ENST00000576263"; exon_number "5"; gene_name "RUNX2"; ref_gene_id "ENSG00000124813";
chr6	StringTie	exon	45512246	45512407	1000	+	.	gene_id "MSTRG.162114"; transcript_id "ENST00000576263"; exon_number "6"; gene_name "RUNX2"; ref_gene_id "ENSG00000124813";
chr6	StringTie	exon	45663115	45664349	1000	+	.	gene_id "MSTRG.162114"; transcript_id "ENST00000576263"; exon_number "7"; gene_name "RUNX2"; ref_gene_id "ENSG00000124813";
chr6	StringTie	transcript	45422577	45547305	1000	+	.	gene_id "MSTRG.162114"; transcript_id "ENST00000625924"; gene_name "RUNX2"; ref_gene_id "ENSG00000124813";
chr6	StringTie	exon	45422577	45422957	1000	+	.	gene_id "MSTRG.162114"; transcript_id "ENST00000625924"; exon_number "1"; gene_name "RUNX2"; ref_gene_id "ENSG00000124813";
chr6	StringTie	exon	45431863	45432019	1000	+	.	gene_id "MSTRG.162114"; transcript_id "ENST00000625924"; exon_number "2"; gene_name "RUNX2"; ref_gene_id "ENSG00000124813";
chr6	StringTie	exon	45437947	45438051	1000	+	.	gene_id "MSTRG.162114"; transcript_id "ENST00000625924"; exon_number "3"; gene_name "RUNX2"; ref_gene_id "ENSG00000124813";
chr6	StringTie	exon	45491941	45492114	1000	+	.	gene_id "MSTRG.162114"; transcript_id "ENST00000625924"; exon_number "4"; gene_name "RUNX2"; ref_gene_id "ENSG00000124813";
chr6	StringTie	exon	45512246	45512407	1000	+	.	gene_id "MSTRG.162114"; transcript_id "ENST00000625924"; exon_number "5"; gene_name "RUNX2"; ref_gene_id "ENSG00000124813";
chr6	StringTie	exon	45546827	45547305	1000	+	.	gene_id "MSTRG.162114"; transcript_id "ENST00000625924"; exon_number "6"; gene_name "RUNX2"; ref_gene_id "ENSG00000124813";
chr6	StringTie	transcript	45328017	45551082	1000	+	.	gene_id "MSTRG.162114"; transcript_id "MSTRG.162114.1";
chr6	StringTie	exon	45328017	45328460	1000	+	.	gene_id "MSTRG.162114"; transcript_id "MSTRG.162114.1"; exon_number "1";
chr6	StringTie	exon	45328661	45328784	1000	+	.	gene_id "MSTRG.162114"; transcript_id "MSTRG.162114.1"; exon_number "2";
chr6	StringTie	exon	45431863	45432019	1000	+	.	gene_id "MSTRG.162114"; transcript_id "MSTRG.162114.1"; exon_number "3";
chr6	StringTie	exon	45437947	45438051	1000	+	.	gene_id "MSTRG.162114"; transcript_id "MSTRG.162114.1"; exon_number "4";
chr6	StringTie	exon	45491941	45492114	1000	+	.	gene_id "MSTRG.162114"; transcript_id "MSTRG.162114.1"; exon_number "5";
chr6	StringTie	exon	45512246	45512407	1000	+	.	gene_id "MSTRG.162114"; transcript_id "MSTRG.162114.1"; exon_number "6";
chr6	StringTie	exon	45545217	45545282	1000	+	.	gene_id "MSTRG.162114"; transcript_id "MSTRG.162114.1"; exon_number "7";
chr6	StringTie	exon	45546827	45546970	1000	+	.	gene_id "MSTRG.162114"; transcript_id "MSTRG.162114.1"; exon_number "8";
chr6	StringTie	exon	45549331	45551082	1000	+	.	gene_id "MSTRG.162114"; transcript_id "MSTRG.162114.1"; exon_number "9";
chr6	StringTie	transcript	45328727	45666852	1000	+	.	gene_id "MSTRG.162114"; transcript_id "MSTRG.162114.11";
chr6	StringTie	exon	45328727	45328784	1000	+	.	gene_id "MSTRG.162114"; transcript_id "MSTRG.162114.11"; exon_number "1";
chr6	StringTie	exon	45422593	45422957	1000	+	.	gene_id "MSTRG.162114"; transcript_id "MSTRG.162114.11"; exon_number "2";
chr6	StringTie	exon	45431863	45432019	1000	+	.	gene_id "MSTRG.162114"; transcript_id "MSTRG.162114.11"; exon_number "3";
chr6	StringTie	exon	45437947	45438051	1000	+	.	gene_id "MSTRG.162114"; transcript_id "MSTRG.162114.11"; exon_number "4";
chr6	StringTie	exon	45491941	45492114	1000	+	.	gene_id "MSTRG.162114"; transcript_id "MSTRG.162114.11"; exon_number "5";
chr6	StringTie	exon	45512246	45512407	1000	+	.	gene_id "MSTRG.162114"; transcript_id "MSTRG.162114.11"; exon_number "6";
chr6	StringTie	exon	45663115	45664155	1000	+	.	gene_id "MSTRG.162114"; transcript_id "MSTRG.162114.11"; exon_number "7";
chr6	StringTie	exon	45666330	45666852	1000	+	.	gene_id "MSTRG.162114"; transcript_id "MSTRG.162114.11"; exon_number "8";
chr6	StringTie	transcript	45361584	45372180	1000	+	.	gene_id "MSTRG.162114"; transcript_id "MSTRG.162114.15";
chr6	StringTie	exon	45361584	45361688	1000	+	.	gene_id "MSTRG.162114"; transcript_id "MSTRG.162114.15"; exon_number "1";
chr6	StringTie	exon	45367427	45367646	1000	+	.	gene_id "MSTRG.162114"; transcript_id "MSTRG.162114.15"; exon_number "2";
chr6	StringTie	exon	45371889	45372180	1000	+	.	gene_id "MSTRG.162114"; transcript_id "MSTRG.162114.15"; exon_number "3";
chr6	StringTie	transcript	45421894	45439041	1000	+	.	gene_id "MSTRG.162114"; transcript_id "MSTRG.162114.16";
chr6	StringTie	exon	45421894	45422957	1000	+	.	gene_id "MSTRG.162114"; transcript_id "MSTRG.162114.16"; exon_number "1";
chr6	StringTie	exon	45431863	45432019	1000	+	.	gene_id "MSTRG.162114"; transcript_id "MSTRG.162114.16"; exon_number "2";
chr6	StringTie	exon	45437947	45438051	1000	+	.	gene_id "MSTRG.162114"; transcript_id "MSTRG.162114.16"; exon_number "3";
chr6	StringTie	exon	45438615	45439041	1000	+	.	gene_id "MSTRG.162114"; transcript_id "MSTRG.162114.16"; exon_number "4";
chr6	StringTie	transcript	45421982	45444414	1000	+	.	gene_id "MSTRG.162114"; transcript_id "MSTRG.162114.17";
chr6	StringTie	exon	45421982	45422957	1000	+	.	gene_id "MSTRG.162114"; transcript_id "MSTRG.162114.17"; exon_number "1";
chr6	StringTie	exon	45431863	45432019	1000	+	.	gene_id "MSTRG.162114"; transcript_id "MSTRG.162114.17"; exon_number "2";
chr6	StringTie	exon	45437947	45438051	1000	+	.	gene_id "MSTRG.162114"; transcript_id "MSTRG.162114.17"; exon_number "3";
chr6	StringTie	exon	45443068	45444414	1000	+	.	gene_id "MSTRG.162114"; transcript_id "MSTRG.162114.17"; exon_number "4";
chr6	StringTie	transcript	45422036	45667165	1000	+	.	gene_id "MSTRG.162114"; transcript_id "MSTRG.162114.18";
chr6	StringTie	exon	45422036	45422957	1000	+	.	gene_id "MSTRG.162114"; transcript_id "MSTRG.162114.18"; exon_number "1";
chr6	StringTie	exon	45431863	45432019	1000	+	.	gene_id "MSTRG.162114"; transcript_id "MSTRG.162114.18"; exon_number "2";
chr6	StringTie	exon	45437947	45438051	1000	+	.	gene_id "MSTRG.162114"; transcript_id "MSTRG.162114.18"; exon_number "3";
chr6	StringTie	exon	45512246	45512407	1000	+	.	gene_id "MSTRG.162114"; transcript_id "MSTRG.162114.18"; exon_number "4";
chr6	StringTie	exon	45513450	45513653	1000	+	.	gene_id "MSTRG.162114"; transcript_id "MSTRG.162114.18"; exon_number "5";
chr6	StringTie	exon	45663115	45664155	1000	+	.	gene_id "MSTRG.162114"; transcript_id "MSTRG.162114.18"; exon_number "6";
chr6	StringTie	exon	45666330	45667165	1000	+	.	gene_id "MSTRG.162114"; transcript_id "MSTRG.162114.18"; exon_number "7";
chr6	StringTie	transcript	45422041	45443248	1000	+	.	gene_id "MSTRG.162114"; transcript_id "MSTRG.162114.20";
chr6	StringTie	exon	45422041	45422957	1000	+	.	gene_id "MSTRG.162114"; transcript_id "MSTRG.162114.20"; exon_number "1";
chr6	StringTie	exon	45431863	45432019	1000	+	.	gene_id "MSTRG.162114"; transcript_id "MSTRG.162114.20"; exon_number "2";
chr6	StringTie	exon	45437947	45438051	1000	+	.	gene_id "MSTRG.162114"; transcript_id "MSTRG.162114.20"; exon_number "3";
chr6	StringTie	exon	45443092	45443248	1000	+	.	gene_id "MSTRG.162114"; transcript_id "MSTRG.162114.20"; exon_number "4";
chr6	StringTie	transcript	45422103	45551066	1000	+	.	gene_id "MSTRG.162114"; transcript_id "MSTRG.162114.21";
chr6	StringTie	exon	45422103	45422957	1000	+	.	gene_id "MSTRG.162114"; transcript_id "MSTRG.162114.21"; exon_number "1";
chr6	StringTie	exon	45431863	45432019	1000	+	.	gene_id "MSTRG.162114"; transcript_id "MSTRG.162114.21"; exon_number "2";
chr6	StringTie	exon	45437947	45438051	1000	+	.	gene_id "MSTRG.162114"; transcript_id "MSTRG.162114.21"; exon_number "3";
chr6	StringTie	exon	45512246	45512407	1000	+	.	gene_id "MSTRG.162114"; transcript_id "MSTRG.162114.21"; exon_number "4";
chr6	StringTie	exon	45546827	45551066	1000	+	.	gene_id "MSTRG.162114"; transcript_id "MSTRG.162114.21"; exon_number "5";
chr6	StringTie	transcript	45422105	45666865	1000	+	.	gene_id "MSTRG.162114"; transcript_id "MSTRG.162114.22";
chr6	StringTie	exon	45422105	45422957	1000	+	.	gene_id "MSTRG.162114"; transcript_id "MSTRG.162114.22"; exon_number "1";
chr6	StringTie	exon	45431863	45432019	1000	+	.	gene_id "MSTRG.162114"; transcript_id "MSTRG.162114.22"; exon_number "2";
chr6	StringTie	exon	45437947	45438051	1000	+	.	gene_id "MSTRG.162114"; transcript_id "MSTRG.162114.22"; exon_number "3";
chr6	StringTie	exon	45512246	45512407	1000	+	.	gene_id "MSTRG.162114"; transcript_id "MSTRG.162114.22"; exon_number "4";
chr6	StringTie	exon	45663115	45666865	1000	+	.	gene_id "MSTRG.162114"; transcript_id "MSTRG.162114.22"; exon_number "5";
chr6	StringTie	transcript	45422105	45551082	1000	+	.	gene_id "MSTRG.162114"; transcript_id "MSTRG.162114.23";
chr6	StringTie	exon	45422105	45422957	1000	+	.	gene_id "MSTRG.162114"; transcript_id "MSTRG.162114.23"; exon_number "1";
chr6	StringTie	exon	45431863	45432019	1000	+	.	gene_id "MSTRG.162114"; transcript_id "MSTRG.162114.23"; exon_number "2";
chr6	StringTie	exon	45437947	45438051	1000	+	.	gene_id "MSTRG.162114"; transcript_id "MSTRG.162114.23"; exon_number "3";
chr6	StringTie	exon	45512246	45512407	1000	+	.	gene_id "MSTRG.162114"; transcript_id "MSTRG.162114.23"; exon_number "4";
chr6	StringTie	exon	45545217	45545282	1000	+	.	gene_id "MSTRG.162114"; transcript_id "MSTRG.162114.23"; exon_number "5";
chr6	StringTie	exon	45546827	45551082	1000	+	.	gene_id "MSTRG.162114"; transcript_id "MSTRG.162114.23"; exon_number "6";
chr6	StringTie	transcript	45422118	45493826	1000	+	.	gene_id "MSTRG.162114"; transcript_id "MSTRG.162114.24";
chr6	StringTie	exon	45422118	45422957	1000	+	.	gene_id "MSTRG.162114"; transcript_id "MSTRG.162114.24"; exon_number "1";
chr6	StringTie	exon	45431863	45432019	1000	+	.	gene_id "MSTRG.162114"; transcript_id "MSTRG.162114.24"; exon_number "2";
chr6	StringTie	exon	45437947	45438051	1000	+	.	gene_id "MSTRG.162114"; transcript_id "MSTRG.162114.24"; exon_number "3";
chr6	StringTie	exon	45491941	45492114	1000	+	.	gene_id "MSTRG.162114"; transcript_id "MSTRG.162114.24"; exon_number "4";
chr6	StringTie	exon	45492881	45493826	1000	+	.	gene_id "MSTRG.162114"; transcript_id "MSTRG.162114.24"; exon_number "5";
chr6	StringTie	transcript	45423822	45664442	1000	+	.	gene_id "MSTRG.162114"; transcript_id "MSTRG.162114.27";
chr6	StringTie	exon	45423822	45423969	1000	+	.	gene_id "MSTRG.162114"; transcript_id "MSTRG.162114.27"; exon_number "1";
chr6	StringTie	exon	45431863	45432019	1000	+	.	gene_id "MSTRG.162114"; transcript_id "MSTRG.162114.27"; exon_number "2";
chr6	StringTie	exon	45437947	45438051	1000	+	.	gene_id "MSTRG.162114"; transcript_id "MSTRG.162114.27"; exon_number "3";
chr6	StringTie	exon	45512246	45512407	1000	+	.	gene_id "MSTRG.162114"; transcript_id "MSTRG.162114.27"; exon_number "4";
chr6	StringTie	exon	45663115	45664442	1000	+	.	gene_id "MSTRG.162114"; transcript_id "MSTRG.162114.27"; exon_number "5";
chr6	StringTie	transcript	45431872	45611600	1000	+	.	gene_id "MSTRG.162114"; transcript_id "MSTRG.162114.28";
chr6	StringTie	exon	45431872	45432019	1000	+	.	gene_id "MSTRG.162114"; transcript_id "MSTRG.162114.28"; exon_number "1";
chr6	StringTie	exon	45437947	45438051	1000	+	.	gene_id "MSTRG.162114"; transcript_id "MSTRG.162114.28"; exon_number "2";
chr6	StringTie	exon	45491941	45492114	1000	+	.	gene_id "MSTRG.162114"; transcript_id "MSTRG.162114.28"; exon_number "3";
chr6	StringTie	exon	45512246	45512407	1000	+	.	gene_id "MSTRG.162114"; transcript_id "MSTRG.162114.28"; exon_number "4";
chr6	StringTie	exon	45611579	45611600	1000	+	.	gene_id "MSTRG.162114"; transcript_id "MSTRG.162114.28"; exon_number "5";
chr6	StringTie	transcript	45469518	45551078	1000	+	.	gene_id "MSTRG.162114"; transcript_id "MSTRG.162114.29";
chr6	StringTie	exon	45469518	45470615	1000	+	.	gene_id "MSTRG.162114"; transcript_id "MSTRG.162114.29"; exon_number "1";
chr6	StringTie	exon	45491941	45492114	1000	+	.	gene_id "MSTRG.162114"; transcript_id "MSTRG.162114.29"; exon_number "2";
chr6	StringTie	exon	45512246	45512407	1000	+	.	gene_id "MSTRG.162114"; transcript_id "MSTRG.162114.29"; exon_number "3";
chr6	StringTie	exon	45513450	45513653	1000	+	.	gene_id "MSTRG.162114"; transcript_id "MSTRG.162114.29"; exon_number "4";
chr6	StringTie	exon	45545217	45545282	1000	+	.	gene_id "MSTRG.162114"; transcript_id "MSTRG.162114.29"; exon_number "5";
chr6	StringTie	exon	45546827	45551078	1000	+	.	gene_id "MSTRG.162114"; transcript_id "MSTRG.162114.29"; exon_number "6";
chr6	StringTie	transcript	45328173	45372202	1000	+	.	gene_id "MSTRG.162114"; transcript_id "MSTRG.162114.3";
chr6	StringTie	exon	45328173	45328460	1000	+	.	gene_id "MSTRG.162114"; transcript_id "MSTRG.162114.3"; exon_number "1";
chr6	StringTie	exon	45328661	45328784	1000	+	.	gene_id "MSTRG.162114"; transcript_id "MSTRG.162114.3"; exon_number "2";
chr6	StringTie	exon	45371889	45372202	1000	+	.	gene_id "MSTRG.162114"; transcript_id "MSTRG.162114.3"; exon_number "3";
chr6	StringTie	transcript	45470326	45525073	1000	+	.	gene_id "MSTRG.162114"; transcript_id "MSTRG.162114.30";
chr6	StringTie	exon	45470326	45470615	1000	+	.	gene_id "MSTRG.162114"; transcript_id "MSTRG.162114.30"; exon_number "1";
chr6	StringTie	exon	45491941	45492114	1000	+	.	gene_id "MSTRG.162114"; transcript_id "MSTRG.162114.30"; exon_number "2";
chr6	StringTie	exon	45512246	45512407	1000	+	.	gene_id "MSTRG.162114"; transcript_id "MSTRG.162114.30"; exon_number "3";
chr6	StringTie	exon	45524363	45525073	1000	+	.	gene_id "MSTRG.162114"; transcript_id "MSTRG.162114.30"; exon_number "4";
chr6	StringTie	transcript	45470517	45551090	1000	+	.	gene_id "MSTRG.162114"; transcript_id "MSTRG.162114.31";
chr6	StringTie	exon	45470517	45470615	1000	+	.	gene_id "MSTRG.162114"; transcript_id "MSTRG.162114.31"; exon_number "1";
chr6	StringTie	exon	45491941	45492114	1000	+	.	gene_id "MSTRG.162114"; transcript_id "MSTRG.162114.31"; exon_number "2";
chr6	StringTie	exon	45512246	45512407	1000	+	.	gene_id "MSTRG.162114"; transcript_id "MSTRG.162114.31"; exon_number "3";
chr6	StringTie	exon	45536968	45537028	1000	+	.	gene_id "MSTRG.162114"; transcript_id "MSTRG.162114.31"; exon_number "4";
chr6	StringTie	exon	45545217	45545282	1000	+	.	gene_id "MSTRG.162114"; transcript_id "MSTRG.162114.31"; exon_number "5";
chr6	StringTie	exon	45546827	45551090	1000	+	.	gene_id "MSTRG.162114"; transcript_id "MSTRG.162114.31"; exon_number "6";
chr6	StringTie	transcript	45479263	45514147	1000	+	.	gene_id "MSTRG.162114"; transcript_id "MSTRG.162114.32";
chr6	StringTie	exon	45479263	45479365	1000	+	.	gene_id "MSTRG.162114"; transcript_id "MSTRG.162114.32"; exon_number "1";
chr6	StringTie	exon	45491941	45492114	1000	+	.	gene_id "MSTRG.162114"; transcript_id "MSTRG.162114.32"; exon_number "2";
chr6	StringTie	exon	45512246	45512407	1000	+	.	gene_id "MSTRG.162114"; transcript_id "MSTRG.162114.32"; exon_number "3";
chr6	StringTie	exon	45513450	45514147	1000	+	.	gene_id "MSTRG.162114"; transcript_id "MSTRG.162114.32"; exon_number "4";
chr6	StringTie	transcript	45480101	45514957	1000	+	.	gene_id "MSTRG.162114"; transcript_id "MSTRG.162114.33";
chr6	StringTie	exon	45480101	45480232	1000	+	.	gene_id "MSTRG.162114"; transcript_id "MSTRG.162114.33"; exon_number "1";
chr6	StringTie	exon	45491941	45492114	1000	+	.	gene_id "MSTRG.162114"; transcript_id "MSTRG.162114.33"; exon_number "2";
chr6	StringTie	exon	45512246	45512407	1000	+	.	gene_id "MSTRG.162114"; transcript_id "MSTRG.162114.33"; exon_number "3";
chr6	StringTie	exon	45513450	45514957	1000	+	.	gene_id "MSTRG.162114"; transcript_id "MSTRG.162114.33"; exon_number "4";
chr6	StringTie	transcript	45483980	45513637	1000	+	.	gene_id "MSTRG.162114"; transcript_id "MSTRG.162114.34";
chr6	StringTie	exon	45483980	45484018	1000	+	.	gene_id "MSTRG.162114"; transcript_id "MSTRG.162114.34"; exon_number "1";
chr6	StringTie	exon	45491941	45492114	1000	+	.	gene_id "MSTRG.162114"; transcript_id "MSTRG.162114.34"; exon_number "2";
chr6	StringTie	exon	45512246	45512407	1000	+	.	gene_id "MSTRG.162114"; transcript_id "MSTRG.162114.34"; exon_number "3";
chr6	StringTie	exon	45513450	45513637	1000	+	.	gene_id "MSTRG.162114"; transcript_id "MSTRG.162114.34"; exon_number "4";
chr6	StringTie	transcript	45513355	45551077	1000	+	.	gene_id "MSTRG.162114"; transcript_id "MSTRG.162114.35";
chr6	StringTie	exon	45513355	45513379	1000	+	.	gene_id "MSTRG.162114"; transcript_id "MSTRG.162114.35"; exon_number "1";
chr6	StringTie	exon	45545217	45545282	1000	+	.	gene_id "MSTRG.162114"; transcript_id "MSTRG.162114.35"; exon_number "2";
chr6	StringTie	exon	45546827	45551077	1000	+	.	gene_id "MSTRG.162114"; transcript_id "MSTRG.162114.35"; exon_number "3";
chr6	StringTie	transcript	45533746	45551090	1000	+	.	gene_id "MSTRG.162114"; transcript_id "MSTRG.162114.36";
chr6	StringTie	exon	45533746	45536261	1000	+	.	gene_id "MSTRG.162114"; transcript_id "MSTRG.162114.36"; exon_number "1";
chr6	StringTie	exon	45545217	45545282	1000	+	.	gene_id "MSTRG.162114"; transcript_id "MSTRG.162114.36"; exon_number "2";
chr6	StringTie	exon	45546827	45551090	1000	+	.	gene_id "MSTRG.162114"; transcript_id "MSTRG.162114.36"; exon_number "3";
chr6	StringTie	transcript	45534567	45551090	1000	+	.	gene_id "MSTRG.162114"; transcript_id "MSTRG.162114.37";
chr6	StringTie	exon	45534567	45536261	1000	+	.	gene_id "MSTRG.162114"; transcript_id "MSTRG.162114.37"; exon_number "1";
chr6	StringTie	exon	45536968	45537028	1000	+	.	gene_id "MSTRG.162114"; transcript_id "MSTRG.162114.37"; exon_number "2";
chr6	StringTie	exon	45545217	45545282	1000	+	.	gene_id "MSTRG.162114"; transcript_id "MSTRG.162114.37"; exon_number "3";
chr6	StringTie	exon	45546827	45551090	1000	+	.	gene_id "MSTRG.162114"; transcript_id "MSTRG.162114.37"; exon_number "4";
chr6	StringTie	transcript	45535864	45551088	1000	+	.	gene_id "MSTRG.162114"; transcript_id "MSTRG.162114.38";
chr6	StringTie	exon	45535864	45536261	1000	+	.	gene_id "MSTRG.162114"; transcript_id "MSTRG.162114.38"; exon_number "1";
chr6	StringTie	exon	45546827	45551088	1000	+	.	gene_id "MSTRG.162114"; transcript_id "MSTRG.162114.38"; exon_number "2";
chr6	StringTie	transcript	45541437	45551085	1000	+	.	gene_id "MSTRG.162114"; transcript_id "MSTRG.162114.39";
chr6	StringTie	exon	45541437	45541818	1000	+	.	gene_id "MSTRG.162114"; transcript_id "MSTRG.162114.39"; exon_number "1";
chr6	StringTie	exon	45545217	45545282	1000	+	.	gene_id "MSTRG.162114"; transcript_id "MSTRG.162114.39"; exon_number "2";
chr6	StringTie	exon	45546827	45551085	1000	+	.	gene_id "MSTRG.162114"; transcript_id "MSTRG.162114.39"; exon_number "3";
chr6	StringTie	transcript	45328202	45330851	1000	+	.	gene_id "MSTRG.162114"; transcript_id "MSTRG.162114.4";
chr6	StringTie	exon	45328202	45328460	1000	+	.	gene_id "MSTRG.162114"; transcript_id "MSTRG.162114.4"; exon_number "1";
chr6	StringTie	exon	45328661	45328784	1000	+	.	gene_id "MSTRG.162114"; transcript_id "MSTRG.162114.4"; exon_number "2";
chr6	StringTie	exon	45330746	45330851	1000	+	.	gene_id "MSTRG.162114"; transcript_id "MSTRG.162114.4"; exon_number "3";
chr6	StringTie	transcript	45541440	45551082	1000	+	.	gene_id "MSTRG.162114"; transcript_id "MSTRG.162114.40";
chr6	StringTie	exon	45541440	45542213	1000	+	.	gene_id "MSTRG.162114"; transcript_id "MSTRG.162114.40"; exon_number "1";
chr6	StringTie	exon	45545217	45545282	1000	+	.	gene_id "MSTRG.162114"; transcript_id "MSTRG.162114.40"; exon_number "2";
chr6	StringTie	exon	45546827	45551082	1000	+	.	gene_id "MSTRG.162114"; transcript_id "MSTRG.162114.40"; exon_number "3";
chr6	StringTie	transcript	45541787	45551082	1000	+	.	gene_id "MSTRG.162114"; transcript_id "MSTRG.162114.41";
chr6	StringTie	exon	45541787	45541818	1000	+	.	gene_id "MSTRG.162114"; transcript_id "MSTRG.162114.41"; exon_number "1";
chr6	StringTie	exon	45546827	45551082	1000	+	.	gene_id "MSTRG.162114"; transcript_id "MSTRG.162114.41"; exon_number "2";
chr6	StringTie	transcript	45635355	45669832	1000	+	.	gene_id "MSTRG.162114"; transcript_id "MSTRG.162114.42";
chr6	StringTie	exon	45635355	45635493	1000	+	.	gene_id "MSTRG.162114"; transcript_id "MSTRG.162114.42"; exon_number "1";
chr6	StringTie	exon	45635677	45635783	1000	+	.	gene_id "MSTRG.162114"; transcript_id "MSTRG.162114.42"; exon_number "2";
chr6	StringTie	exon	45639436	45639703	1000	+	.	gene_id "MSTRG.162114"; transcript_id "MSTRG.162114.42"; exon_number "3";
chr6	StringTie	exon	45663115	45664155	1000	+	.	gene_id "MSTRG.162114"; transcript_id "MSTRG.162114.42"; exon_number "4";
chr6	StringTie	exon	45666330	45669832	1000	+	.	gene_id "MSTRG.162114"; transcript_id "MSTRG.162114.42"; exon_number "5";
chr6	StringTie	transcript	45635422	45666930	1000	+	.	gene_id "MSTRG.162114"; transcript_id "MSTRG.162114.43";
chr6	StringTie	exon	45635422	45637339	1000	+	.	gene_id "MSTRG.162114"; transcript_id "MSTRG.162114.43"; exon_number "1";
chr6	StringTie	exon	45638408	45638536	1000	+	.	gene_id "MSTRG.162114"; transcript_id "MSTRG.162114.43"; exon_number "2";
chr6	StringTie	exon	45639436	45639703	1000	+	.	gene_id "MSTRG.162114"; transcript_id "MSTRG.162114.43"; exon_number "3";
chr6	StringTie	exon	45663115	45665630	1000	+	.	gene_id "MSTRG.162114"; transcript_id "MSTRG.162114.43"; exon_number "4";
chr6	StringTie	exon	45665792	45665911	1000	+	.	gene_id "MSTRG.162114"; transcript_id "MSTRG.162114.43"; exon_number "5";
chr6	StringTie	exon	45666330	45666930	1000	+	.	gene_id "MSTRG.162114"; transcript_id "MSTRG.162114.43"; exon_number "6";
chr6	StringTie	transcript	45635469	45669841	1000	+	.	gene_id "MSTRG.162114"; transcript_id "MSTRG.162114.44";
chr6	StringTie	exon	45635469	45635493	1000	+	.	gene_id "MSTRG.162114"; transcript_id "MSTRG.162114.44"; exon_number "1";
chr6	StringTie	exon	45635677	45635783	1000	+	.	gene_id "MSTRG.162114"; transcript_id "MSTRG.162114.44"; exon_number "2";
chr6	StringTie	exon	45639436	45639703	1000	+	.	gene_id "MSTRG.162114"; transcript_id "MSTRG.162114.44"; exon_number "3";
chr6	StringTie	exon	45663115	45665630	1000	+	.	gene_id "MSTRG.162114"; transcript_id "MSTRG.162114.44"; exon_number "4";
chr6	StringTie	exon	45666330	45669841	1000	+	.	gene_id "MSTRG.162114"; transcript_id "MSTRG.162114.44"; exon_number "5";
chr6	StringTie	transcript	45635517	45669841	1000	+	.	gene_id "MSTRG.162114"; transcript_id "MSTRG.162114.45";
chr6	StringTie	exon	45635517	45635543	1000	+	.	gene_id "MSTRG.162114"; transcript_id "MSTRG.162114.45"; exon_number "1";
chr6	StringTie	exon	45635677	45635783	1000	+	.	gene_id "MSTRG.162114"; transcript_id "MSTRG.162114.45"; exon_number "2";
chr6	StringTie	exon	45639436	45639703	1000	+	.	gene_id "MSTRG.162114"; transcript_id "MSTRG.162114.45"; exon_number "3";
chr6	StringTie	exon	45644628	45644796	1000	+	.	gene_id "MSTRG.162114"; transcript_id "MSTRG.162114.45"; exon_number "4";
chr6	StringTie	exon	45663115	45669841	1000	+	.	gene_id "MSTRG.162114"; transcript_id "MSTRG.162114.45"; exon_number "5";
chr6	StringTie	transcript	45635517	45666810	1000	+	.	gene_id "MSTRG.162114"; transcript_id "MSTRG.162114.46";
chr6	StringTie	exon	45635517	45635543	1000	+	.	gene_id "MSTRG.162114"; transcript_id "MSTRG.162114.46"; exon_number "1";
chr6	StringTie	exon	45635677	45635783	1000	+	.	gene_id "MSTRG.162114"; transcript_id "MSTRG.162114.46"; exon_number "2";
chr6	StringTie	exon	45637228	45637339	1000	+	.	gene_id "MSTRG.162114"; transcript_id "MSTRG.162114.46"; exon_number "3";
chr6	StringTie	exon	45639436	45639703	1000	+	.	gene_id "MSTRG.162114"; transcript_id "MSTRG.162114.46"; exon_number "4";
chr6	StringTie	exon	45644628	45644796	1000	+	.	gene_id "MSTRG.162114"; transcript_id "MSTRG.162114.46"; exon_number "5";
chr6	StringTie	exon	45663115	45665630	1000	+	.	gene_id "MSTRG.162114"; transcript_id "MSTRG.162114.46"; exon_number "6";
chr6	StringTie	exon	45666330	45666810	1000	+	.	gene_id "MSTRG.162114"; transcript_id "MSTRG.162114.46"; exon_number "7";
chr6	StringTie	transcript	45635662	45666755	1000	+	.	gene_id "MSTRG.162114"; transcript_id "MSTRG.162114.47";
chr6	StringTie	exon	45635662	45635783	1000	+	.	gene_id "MSTRG.162114"; transcript_id "MSTRG.162114.47"; exon_number "1";
chr6	StringTie	exon	45639472	45639703	1000	+	.	gene_id "MSTRG.162114"; transcript_id "MSTRG.162114.47"; exon_number "2";
chr6	StringTie	exon	45663115	45666755	1000	+	.	gene_id "MSTRG.162114"; transcript_id "MSTRG.162114.47"; exon_number "3";
chr6	StringTie	transcript	45635662	45666810	1000	+	.	gene_id "MSTRG.162114"; transcript_id "MSTRG.162114.48";
chr6	StringTie	exon	45635662	45635783	1000	+	.	gene_id "MSTRG.162114"; transcript_id "MSTRG.162114.48"; exon_number "1";
chr6	StringTie	exon	45637228	45637339	1000	+	.	gene_id "MSTRG.162114"; transcript_id "MSTRG.162114.48"; exon_number "2";
chr6	StringTie	exon	45639436	45639703	1000	+	.	gene_id "MSTRG.162114"; transcript_id "MSTRG.162114.48"; exon_number "3";
chr6	StringTie	exon	45644628	45644796	1000	+	.	gene_id "MSTRG.162114"; transcript_id "MSTRG.162114.48"; exon_number "4";
chr6	StringTie	exon	45663115	45666810	1000	+	.	gene_id "MSTRG.162114"; transcript_id "MSTRG.162114.48"; exon_number "5";
chr6	StringTie	transcript	45635662	45666810	1000	+	.	gene_id "MSTRG.162114"; transcript_id "MSTRG.162114.49";
chr6	StringTie	exon	45635662	45635783	1000	+	.	gene_id "MSTRG.162114"; transcript_id "MSTRG.162114.49"; exon_number "1";
chr6	StringTie	exon	45639436	45639703	1000	+	.	gene_id "MSTRG.162114"; transcript_id "MSTRG.162114.49"; exon_number "2";
chr6	StringTie	exon	45644628	45644796	1000	+	.	gene_id "MSTRG.162114"; transcript_id "MSTRG.162114.49"; exon_number "3";
chr6	StringTie	exon	45663115	45664155	1000	+	.	gene_id "MSTRG.162114"; transcript_id "MSTRG.162114.49"; exon_number "4";
chr6	StringTie	exon	45666330	45666810	1000	+	.	gene_id "MSTRG.162114"; transcript_id "MSTRG.162114.49"; exon_number "5";
chr6	StringTie	transcript	45328254	45340042	1000	+	.	gene_id "MSTRG.162114"; transcript_id "MSTRG.162114.5";
chr6	StringTie	exon	45328254	45328460	1000	+	.	gene_id "MSTRG.162114"; transcript_id "MSTRG.162114.5"; exon_number "1";
chr6	StringTie	exon	45328661	45328784	1000	+	.	gene_id "MSTRG.162114"; transcript_id "MSTRG.162114.5"; exon_number "2";
chr6	StringTie	exon	45339978	45340042	1000	+	.	gene_id "MSTRG.162114"; transcript_id "MSTRG.162114.5"; exon_number "3";
chr6	StringTie	transcript	45635663	45666865	1000	+	.	gene_id "MSTRG.162114"; transcript_id "MSTRG.162114.50";
chr6	StringTie	exon	45635663	45635783	1000	+	.	gene_id "MSTRG.162114"; transcript_id "MSTRG.162114.50"; exon_number "1";
chr6	StringTie	exon	45637228	45637339	1000	+	.	gene_id "MSTRG.162114"; transcript_id "MSTRG.162114.50"; exon_number "2";
chr6	StringTie	exon	45639472	45639703	1000	+	.	gene_id "MSTRG.162114"; transcript_id "MSTRG.162114.50"; exon_number "3";
chr6	StringTie	exon	45663115	45664168	1000	+	.	gene_id "MSTRG.162114"; transcript_id "MSTRG.162114.50"; exon_number "4";
chr6	StringTie	exon	45666330	45666865	1000	+	.	gene_id "MSTRG.162114"; transcript_id "MSTRG.162114.50"; exon_number "5";
chr6	StringTie	transcript	45635668	45669831	1000	+	.	gene_id "MSTRG.162114"; transcript_id "MSTRG.162114.51";
chr6	StringTie	exon	45635668	45635783	1000	+	.	gene_id "MSTRG.162114"; transcript_id "MSTRG.162114.51"; exon_number "1";
chr6	StringTie	exon	45663115	45664155	1000	+	.	gene_id "MSTRG.162114"; transcript_id "MSTRG.162114.51"; exon_number "2";
chr6	StringTie	exon	45666330	45669831	1000	+	.	gene_id "MSTRG.162114"; transcript_id "MSTRG.162114.51"; exon_number "3";
chr6	StringTie	transcript	45635672	45666874	1000	+	.	gene_id "MSTRG.162114"; transcript_id "MSTRG.162114.52";
chr6	StringTie	exon	45635672	45635783	1000	+	.	gene_id "MSTRG.162114"; transcript_id "MSTRG.162114.52"; exon_number "1";
chr6	StringTie	exon	45637228	45637339	1000	+	.	gene_id "MSTRG.162114"; transcript_id "MSTRG.162114.52"; exon_number "2";
chr6	StringTie	exon	45639436	45639703	1000	+	.	gene_id "MSTRG.162114"; transcript_id "MSTRG.162114.52"; exon_number "3";
chr6	StringTie	exon	45663115	45666874	1000	+	.	gene_id "MSTRG.162114"; transcript_id "MSTRG.162114.52"; exon_number "4";
chr6	StringTie	transcript	45635673	45644322	1000	+	.	gene_id "MSTRG.162114"; transcript_id "MSTRG.162114.53";
chr6	StringTie	exon	45635673	45635783	1000	+	.	gene_id "MSTRG.162114"; transcript_id "MSTRG.162114.53"; exon_number "1";
chr6	StringTie	exon	45639436	45639703	1000	+	.	gene_id "MSTRG.162114"; transcript_id "MSTRG.162114.53"; exon_number "2";
chr6	StringTie	exon	45644195	45644322	1000	+	.	gene_id "MSTRG.162114"; transcript_id "MSTRG.162114.53"; exon_number "3";
chr6	StringTie	transcript	45635675	45669642	1000	+	.	gene_id "MSTRG.162114"; transcript_id "MSTRG.162114.54";
chr6	StringTie	exon	45635675	45635783	1000	+	.	gene_id "MSTRG.162114"; transcript_id "MSTRG.162114.54"; exon_number "1";
chr6	StringTie	exon	45639436	45639703	1000	+	.	gene_id "MSTRG.162114"; transcript_id "MSTRG.162114.54"; exon_number "2";
chr6	StringTie	exon	45663115	45665979	1000	+	.	gene_id "MSTRG.162114"; transcript_id "MSTRG.162114.54"; exon_number "3";
chr6	StringTie	exon	45666330	45669642	1000	+	.	gene_id "MSTRG.162114"; transcript_id "MSTRG.162114.54"; exon_number "4";
chr6	StringTie	transcript	45635675	45644891	1000	+	.	gene_id "MSTRG.162114"; transcript_id "MSTRG.162114.55";
chr6	StringTie	exon	45635675	45635783	1000	+	.	gene_id "MSTRG.162114"; transcript_id "MSTRG.162114.55"; exon_number "1";
chr6	StringTie	exon	45637228	45637339	1000	+	.	gene_id "MSTRG.162114"; transcript_id "MSTRG.162114.55"; exon_number "2";
chr6	StringTie	exon	45639472	45639703	1000	+	.	gene_id "MSTRG.162114"; transcript_id "MSTRG.162114.55"; exon_number "3";
chr6	StringTie	exon	45644628	45644891	1000	+	.	gene_id "MSTRG.162114"; transcript_id "MSTRG.162114.55"; exon_number "4";
chr6	StringTie	transcript	45635684	45645297	1000	+	.	gene_id "MSTRG.162114"; transcript_id "MSTRG.162114.56";
chr6	StringTie	exon	45635684	45635783	1000	+	.	gene_id "MSTRG.162114"; transcript_id "MSTRG.162114.56"; exon_number "1";
chr6	StringTie	exon	45639436	45639703	1000	+	.	gene_id "MSTRG.162114"; transcript_id "MSTRG.162114.56"; exon_number "2";
chr6	StringTie	exon	45644628	45644796	1000	+	.	gene_id "MSTRG.162114"; transcript_id "MSTRG.162114.56"; exon_number "3";
chr6	StringTie	exon	45644950	45645297	1000	+	.	gene_id "MSTRG.162114"; transcript_id "MSTRG.162114.56"; exon_number "4";
chr6	StringTie	transcript	45639432	45666930	1000	+	.	gene_id "MSTRG.162114"; transcript_id "MSTRG.162114.57";
chr6	StringTie	exon	45639432	45639703	1000	+	.	gene_id "MSTRG.162114"; transcript_id "MSTRG.162114.57"; exon_number "1";
chr6	StringTie	exon	45666330	45666930	1000	+	.	gene_id "MSTRG.162114"; transcript_id "MSTRG.162114.57"; exon_number "2";
chr6	StringTie	transcript	45650812	45669993	1000	+	.	gene_id "MSTRG.162114"; transcript_id "MSTRG.162114.58";
chr6	StringTie	exon	45650812	45650978	1000	+	.	gene_id "MSTRG.162114"; transcript_id "MSTRG.162114.58"; exon_number "1";
chr6	StringTie	exon	45663115	45669993	1000	+	.	gene_id "MSTRG.162114"; transcript_id "MSTRG.162114.58"; exon_number "2";
chr6	StringTie	transcript	45650851	45669865	1000	+	.	gene_id "MSTRG.162114"; transcript_id "MSTRG.162114.59";
chr6	StringTie	exon	45650851	45650978	1000	+	.	gene_id "MSTRG.162114"; transcript_id "MSTRG.162114.59"; exon_number "1";
chr6	StringTie	exon	45663115	45665630	1000	+	.	gene_id "MSTRG.162114"; transcript_id "MSTRG.162114.59"; exon_number "2";
chr6	StringTie	exon	45666330	45669865	1000	+	.	gene_id "MSTRG.162114"; transcript_id "MSTRG.162114.59"; exon_number "3";
chr6	StringTie	transcript	45328273	45669835	1000	+	.	gene_id "MSTRG.162114"; transcript_id "MSTRG.162114.6";
chr6	StringTie	exon	45328273	45328456	1000	+	.	gene_id "MSTRG.162114"; transcript_id "MSTRG.162114.6"; exon_number "1";
chr6	StringTie	exon	45328661	45328784	1000	+	.	gene_id "MSTRG.162114"; transcript_id "MSTRG.162114.6"; exon_number "2";
chr6	StringTie	exon	45422593	45422957	1000	+	.	gene_id "MSTRG.162114"; transcript_id "MSTRG.162114.6"; exon_number "3";
chr6	StringTie	exon	45431863	45432019	1000	+	.	gene_id "MSTRG.162114"; transcript_id "MSTRG.162114.6"; exon_number "4";
chr6	StringTie	exon	45437947	45438051	1000	+	.	gene_id "MSTRG.162114"; transcript_id "MSTRG.162114.6"; exon_number "5";
chr6	StringTie	exon	45491941	45492114	1000	+	.	gene_id "MSTRG.162114"; transcript_id "MSTRG.162114.6"; exon_number "6";
chr6	StringTie	exon	45512246	45512407	1000	+	.	gene_id "MSTRG.162114"; transcript_id "MSTRG.162114.6"; exon_number "7";
chr6	StringTie	exon	45663115	45669835	1000	+	.	gene_id "MSTRG.162114"; transcript_id "MSTRG.162114.6"; exon_number "8";
chr6	StringTie	transcript	45650961	45666791	1000	+	.	gene_id "MSTRG.162114"; transcript_id "MSTRG.162114.60";
chr6	StringTie	exon	45650961	45650978	1000	+	.	gene_id "MSTRG.162114"; transcript_id "MSTRG.162114.60"; exon_number "1";
chr6	StringTie	exon	45663115	45664155	1000	+	.	gene_id "MSTRG.162114"; transcript_id "MSTRG.162114.60"; exon_number "2";
chr6	StringTie	exon	45666330	45666791	1000	+	.	gene_id "MSTRG.162114"; transcript_id "MSTRG.162114.60"; exon_number "3";
chr6	StringTie	transcript	45655941	45669993	1000	+	.	gene_id "MSTRG.162114"; transcript_id "MSTRG.162114.61";
chr6	StringTie	exon	45655941	45656487	1000	+	.	gene_id "MSTRG.162114"; transcript_id "MSTRG.162114.61"; exon_number "1";
chr6	StringTie	exon	45663115	45669993	1000	+	.	gene_id "MSTRG.162114"; transcript_id "MSTRG.162114.61"; exon_number "2";
chr6	StringTie	transcript	45656017	45669993	1000	+	.	gene_id "MSTRG.162114"; transcript_id "MSTRG.162114.62";
chr6	StringTie	exon	45656017	45656244	1000	+	.	gene_id "MSTRG.162114"; transcript_id "MSTRG.162114.62"; exon_number "1";
chr6	StringTie	exon	45663115	45669993	1000	+	.	gene_id "MSTRG.162114"; transcript_id "MSTRG.162114.62"; exon_number "2";
chr6	StringTie	transcript	45656028	45669823	1000	+	.	gene_id "MSTRG.162114"; transcript_id "MSTRG.162114.63";
chr6	StringTie	exon	45656028	45656244	1000	+	.	gene_id "MSTRG.162114"; transcript_id "MSTRG.162114.63"; exon_number "1";
chr6	StringTie	exon	45663115	45664155	1000	+	.	gene_id "MSTRG.162114"; transcript_id "MSTRG.162114.63"; exon_number "2";
chr6	StringTie	exon	45666330	45669823	1000	+	.	gene_id "MSTRG.162114"; transcript_id "MSTRG.162114.63"; exon_number "3";
chr6	StringTie	transcript	45656124	45667114	1000	+	.	gene_id "MSTRG.162114"; transcript_id "MSTRG.162114.64";
chr6	StringTie	exon	45656124	45656244	1000	+	.	gene_id "MSTRG.162114"; transcript_id "MSTRG.162114.64"; exon_number "1";
chr6	StringTie	exon	45663115	45665630	1000	+	.	gene_id "MSTRG.162114"; transcript_id "MSTRG.162114.64"; exon_number "2";
chr6	StringTie	exon	45666330	45667114	1000	+	.	gene_id "MSTRG.162114"; transcript_id "MSTRG.162114.64"; exon_number "3";
chr6	StringTie	transcript	45656132	45666877	1000	+	.	gene_id "MSTRG.162114"; transcript_id "MSTRG.162114.65";
chr6	StringTie	exon	45656132	45656487	1000	+	.	gene_id "MSTRG.162114"; transcript_id "MSTRG.162114.65"; exon_number "1";
chr6	StringTie	exon	45663115	45664155	1000	+	.	gene_id "MSTRG.162114"; transcript_id "MSTRG.162114.65"; exon_number "2";
chr6	StringTie	exon	45666330	45666877	1000	+	.	gene_id "MSTRG.162114"; transcript_id "MSTRG.162114.65"; exon_number "3";
chr6	StringTie	transcript	45656190	45666847	1000	+	.	gene_id "MSTRG.162114"; transcript_id "MSTRG.162114.66";
chr6	StringTie	exon	45656190	45656244	1000	+	.	gene_id "MSTRG.162114"; transcript_id "MSTRG.162114.66"; exon_number "1";
chr6	StringTie	exon	45663115	45664168	1000	+	.	gene_id "MSTRG.162114"; transcript_id "MSTRG.162114.66"; exon_number "2";
chr6	StringTie	exon	45666330	45666847	1000	+	.	gene_id "MSTRG.162114"; transcript_id "MSTRG.162114.66"; exon_number "3";
chr6	StringTie	transcript	45656429	45666909	1000	+	.	gene_id "MSTRG.162114"; transcript_id "MSTRG.162114.67";
chr6	StringTie	exon	45656429	45656487	1000	+	.	gene_id "MSTRG.162114"; transcript_id "MSTRG.162114.67"; exon_number "1";
chr6	StringTie	exon	45663115	45665630	1000	+	.	gene_id "MSTRG.162114"; transcript_id "MSTRG.162114.67"; exon_number "2";
chr6	StringTie	exon	45666330	45666909	1000	+	.	gene_id "MSTRG.162114"; transcript_id "MSTRG.162114.67"; exon_number "3";
chr6	StringTie	transcript	45656443	45667079	1000	+	.	gene_id "MSTRG.162114"; transcript_id "MSTRG.162114.68";
chr6	StringTie	exon	45656443	45656487	1000	+	.	gene_id "MSTRG.162114"; transcript_id "MSTRG.162114.68"; exon_number "1";
chr6	StringTie	exon	45663115	45664137	1000	+	.	gene_id "MSTRG.162114"; transcript_id "MSTRG.162114.68"; exon_number "2";
chr6	StringTie	exon	45666330	45667079	1000	+	.	gene_id "MSTRG.162114"; transcript_id "MSTRG.162114.68"; exon_number "3";
chr6	StringTie	transcript	45659057	45669993	1000	+	.	gene_id "MSTRG.162114"; transcript_id "MSTRG.162114.69";
chr6	StringTie	exon	45659057	45659358	1000	+	.	gene_id "MSTRG.162114"; transcript_id "MSTRG.162114.69"; exon_number "1";
chr6	StringTie	exon	45663115	45664155	1000	+	.	gene_id "MSTRG.162114"; transcript_id "MSTRG.162114.69"; exon_number "2";
chr6	StringTie	exon	45666330	45669993	1000	+	.	gene_id "MSTRG.162114"; transcript_id "MSTRG.162114.69"; exon_number "3";
chr6	StringTie	transcript	45659057	45669993	1000	+	.	gene_id "MSTRG.162114"; transcript_id "MSTRG.162114.70";
chr6	StringTie	exon	45659057	45659358	1000	+	.	gene_id "MSTRG.162114"; transcript_id "MSTRG.162114.70"; exon_number "1";
chr6	StringTie	exon	45663115	45665630	1000	+	.	gene_id "MSTRG.162114"; transcript_id "MSTRG.162114.70"; exon_number "2";
chr6	StringTie	exon	45666330	45669993	1000	+	.	gene_id "MSTRG.162114"; transcript_id "MSTRG.162114.70"; exon_number "3";
chr6	StringTie	transcript	45659346	45666855	1000	+	.	gene_id "MSTRG.162114"; transcript_id "MSTRG.162114.71";
chr6	StringTie	exon	45659346	45659536	1000	+	.	gene_id "MSTRG.162114"; transcript_id "MSTRG.162114.71"; exon_number "1";
chr6	StringTie	exon	45663115	45665630	1000	+	.	gene_id "MSTRG.162114"; transcript_id "MSTRG.162114.71"; exon_number "2";
chr6	StringTie	exon	45666330	45666855	1000	+	.	gene_id "MSTRG.162114"; transcript_id "MSTRG.162114.71"; exon_number "3";
chr6	StringTie	transcript	45659780	45669384	1000	+	.	gene_id "MSTRG.162114"; transcript_id "MSTRG.162114.72";
chr6	StringTie	exon	45659780	45662184	1000	+	.	gene_id "MSTRG.162114"; transcript_id "MSTRG.162114.72"; exon_number "1";
chr6	StringTie	exon	45663115	45669384	1000	+	.	gene_id "MSTRG.162114"; transcript_id "MSTRG.162114.72"; exon_number "2";
chr6	StringTie	transcript	45662467	45669831	1000	+	.	gene_id "MSTRG.162114"; transcript_id "MSTRG.162114.73";
chr6	StringTie	exon	45662467	45662847	1000	+	.	gene_id "MSTRG.162114"; transcript_id "MSTRG.162114.73"; exon_number "1";
chr6	StringTie	exon	45663115	45665630	1000	+	.	gene_id "MSTRG.162114"; transcript_id "MSTRG.162114.73"; exon_number "2";
chr6	StringTie	exon	45666330	45669831	1000	+	.	gene_id "MSTRG.162114"; transcript_id "MSTRG.162114.73"; exon_number "3";
chr6	StringTie	transcript	45421079	45422005	1000	-	.	gene_id "MSTRG.162115"; transcript_id "ENST00000606796"; gene_name "RP1-244F24.1"; ref_gene_id "ENSG00000271857";
chr6	StringTie	exon	45421079	45422005	1000	-	.	gene_id "MSTRG.162115"; transcript_id "ENST00000606796"; exon_number "1"; gene_name "RP1-244F24.1"; ref_gene_id "ENSG00000271857";
chr6	StringTie	transcript	45420505	45422761	1000	-	.	gene_id "MSTRG.162115"; transcript_id "MSTRG.162115.1";
chr6	StringTie	exon	45420505	45421659	1000	-	.	gene_id "MSTRG.162115"; transcript_id "MSTRG.162115.1"; exon_number "1";
chr6	StringTie	exon	45421845	45421917	1000	-	.	gene_id "MSTRG.162115"; transcript_id "MSTRG.162115.1"; exon_number "2";
chr6	StringTie	exon	45422563	45422761	1000	-	.	gene_id "MSTRG.162115"; transcript_id "MSTRG.162115.1"; exon_number "3";
chr6	StringTie	transcript	45420518	45422461	1000	-	.	gene_id "MSTRG.162115"; transcript_id "MSTRG.162115.2";
chr6	StringTie	exon	45420518	45421659	1000	-	.	gene_id "MSTRG.162115"; transcript_id "MSTRG.162115.2"; exon_number "1";
chr6	StringTie	exon	45421845	45421917	1000	-	.	gene_id "MSTRG.162115"; transcript_id "MSTRG.162115.2"; exon_number "2";
chr6	StringTie	exon	45422361	45422461	1000	-	.	gene_id "MSTRG.162115"; transcript_id "MSTRG.162115.2"; exon_number "3";
chr6	StringTie	transcript	45573346	45576770	1000	-	.	gene_id "MSTRG.162116"; transcript_id "ENST00000563807"; gene_name "RP1-166H4.2"; ref_gene_id "ENSG00000261080";
chr6	StringTie	exon	45573346	45574114	1000	-	.	gene_id "MSTRG.162116"; transcript_id "ENST00000563807"; exon_number "1"; gene_name "RP1-166H4.2"; ref_gene_id "ENSG00000261080";
chr6	StringTie	exon	45576027	45576770	1000	-	.	gene_id "MSTRG.162116"; transcript_id "ENST00000563807"; exon_number "2"; gene_name "RP1-166H4.2"; ref_gene_id "ENSG00000261080";
chr6	StringTie	transcript	45555099	45576770	1000	-	.	gene_id "MSTRG.162116"; transcript_id "MSTRG.162116.1";
chr6	StringTie	exon	45555099	45557158	1000	-	.	gene_id "MSTRG.162116"; transcript_id "MSTRG.162116.1"; exon_number "1";
chr6	StringTie	exon	45573379	45574114	1000	-	.	gene_id "MSTRG.162116"; transcript_id "MSTRG.162116.1"; exon_number "2";
chr6	StringTie	exon	45576027	45576770	1000	-	.	gene_id "MSTRG.162116"; transcript_id "MSTRG.162116.1"; exon_number "3";
chr6	StringTie	transcript	45578129	45585824	1000	-	.	gene_id "MSTRG.162116"; transcript_id "MSTRG.162116.10";
chr6	StringTie	exon	45578129	45579909	1000	-	.	gene_id "MSTRG.162116"; transcript_id "MSTRG.162116.10"; exon_number "1";
chr6	StringTie	exon	45584926	45584961	1000	-	.	gene_id "MSTRG.162116"; transcript_id "MSTRG.162116.10"; exon_number "2";
chr6	StringTie	exon	45585387	45585824	1000	-	.	gene_id "MSTRG.162116"; transcript_id "MSTRG.162116.10"; exon_number "3";
chr6	StringTie	transcript	45592904	45593707	1000	-	.	gene_id "MSTRG.162116"; transcript_id "MSTRG.162116.11";
chr6	StringTie	exon	45592904	45593166	1000	-	.	gene_id "MSTRG.162116"; transcript_id "MSTRG.162116.11"; exon_number "1";
chr6	StringTie	exon	45593619	45593707	1000	-	.	gene_id "MSTRG.162116"; transcript_id "MSTRG.162116.11"; exon_number "2";
chr6	StringTie	transcript	45608456	45611660	1000	-	.	gene_id "MSTRG.162116"; transcript_id "MSTRG.162116.12";
chr6	StringTie	exon	45608456	45609133	1000	-	.	gene_id "MSTRG.162116"; transcript_id "MSTRG.162116.12"; exon_number "1";
chr6	StringTie	exon	45610089	45610211	1000	-	.	gene_id "MSTRG.162116"; transcript_id "MSTRG.162116.12"; exon_number "2";
chr6	StringTie	exon	45611571	45611660	1000	-	.	gene_id "MSTRG.162116"; transcript_id "MSTRG.162116.12"; exon_number "3";
chr6	StringTie	transcript	45555181	45563803	1000	-	.	gene_id "MSTRG.162116"; transcript_id "MSTRG.162116.2";
chr6	StringTie	exon	45555181	45557158	1000	-	.	gene_id "MSTRG.162116"; transcript_id "MSTRG.162116.2"; exon_number "1";
chr6	StringTie	exon	45560319	45563803	1000	-	.	gene_id "MSTRG.162116"; transcript_id "MSTRG.162116.2"; exon_number "2";
chr6	StringTie	transcript	45555245	45562788	1000	-	.	gene_id "MSTRG.162116"; transcript_id "MSTRG.162116.3";
chr6	StringTie	exon	45555245	45557158	1000	-	.	gene_id "MSTRG.162116"; transcript_id "MSTRG.162116.3"; exon_number "1";
chr6	StringTie	exon	45562471	45562788	1000	-	.	gene_id "MSTRG.162116"; transcript_id "MSTRG.162116.3"; exon_number "2";
chr6	StringTie	transcript	45555327	45576890	1000	-	.	gene_id "MSTRG.162116"; transcript_id "MSTRG.162116.4";
chr6	StringTie	exon	45555327	45557158	1000	-	.	gene_id "MSTRG.162116"; transcript_id "MSTRG.162116.4"; exon_number "1";
chr6	StringTie	exon	45559874	45560130	1000	-	.	gene_id "MSTRG.162116"; transcript_id "MSTRG.162116.4"; exon_number "2";
chr6	StringTie	exon	45573379	45574114	1000	-	.	gene_id "MSTRG.162116"; transcript_id "MSTRG.162116.4"; exon_number "3";
chr6	StringTie	exon	45576027	45576890	1000	-	.	gene_id "MSTRG.162116"; transcript_id "MSTRG.162116.4"; exon_number "4";
chr6	StringTie	transcript	45556764	45566118	1000	-	.	gene_id "MSTRG.162116"; transcript_id "MSTRG.162116.5";
chr6	StringTie	exon	45556764	45557158	1000	-	.	gene_id "MSTRG.162116"; transcript_id "MSTRG.162116.5"; exon_number "1";
chr6	StringTie	exon	45566043	45566118	1000	-	.	gene_id "MSTRG.162116"; transcript_id "MSTRG.162116.5"; exon_number "2";
chr6	StringTie	transcript	45566839	45595297	1000	-	.	gene_id "MSTRG.162116"; transcript_id "MSTRG.162116.6";
chr6	StringTie	exon	45566839	45567691	1000	-	.	gene_id "MSTRG.162116"; transcript_id "MSTRG.162116.6"; exon_number "1";
chr6	StringTie	exon	45569430	45569530	1000	-	.	gene_id "MSTRG.162116"; transcript_id "MSTRG.162116.6"; exon_number "2";
chr6	StringTie	exon	45573379	45579909	1000	-	.	gene_id "MSTRG.162116"; transcript_id "MSTRG.162116.6"; exon_number "3";
chr6	StringTie	exon	45584926	45595297	1000	-	.	gene_id "MSTRG.162116"; transcript_id "MSTRG.162116.6"; exon_number "4";
chr6	StringTie	transcript	45567151	45573885	1000	-	.	gene_id "MSTRG.162116"; transcript_id "MSTRG.162116.7";
chr6	StringTie	exon	45567151	45567691	1000	-	.	gene_id "MSTRG.162116"; transcript_id "MSTRG.162116.7"; exon_number "1";
chr6	StringTie	exon	45573379	45573885	1000	-	.	gene_id "MSTRG.162116"; transcript_id "MSTRG.162116.7"; exon_number "2";
chr6	StringTie	transcript	45578029	45611936	1000	-	.	gene_id "MSTRG.162116"; transcript_id "MSTRG.162116.9";
chr6	StringTie	exon	45578029	45579909	1000	-	.	gene_id "MSTRG.162116"; transcript_id "MSTRG.162116.9"; exon_number "1";
chr6	StringTie	exon	45603738	45610211	1000	-	.	gene_id "MSTRG.162116"; transcript_id "MSTRG.162116.9"; exon_number "2";
chr6	StringTie	exon	45611571	45611936	1000	-	.	gene_id "MSTRG.162116"; transcript_id "MSTRG.162116.9"; exon_number "3";
chr6	StringTie	transcript	45605916	45607505	1000	+	.	gene_id "MSTRG.162117"; transcript_id "MSTRG.162117.1";
chr6	StringTie	exon	45605916	45605941	1000	+	.	gene_id "MSTRG.162117"; transcript_id "MSTRG.162117.1"; exon_number "1";
chr6	StringTie	exon	45606065	45607505	1000	+	.	gene_id "MSTRG.162117"; transcript_id "MSTRG.162117.1"; exon_number "2";
chr6	StringTie	transcript	45617885	45626584	1000	-	.	gene_id "MSTRG.162118"; transcript_id "MSTRG.162118.1";
chr6	StringTie	exon	45617885	45620868	1000	-	.	gene_id "MSTRG.162118"; transcript_id "MSTRG.162118.1"; exon_number "1";
chr6	StringTie	exon	45626387	45626584	1000	-	.	gene_id "MSTRG.162118"; transcript_id "MSTRG.162118.1"; exon_number "2";
chr6	StringTie	transcript	45618955	45632700	1000	-	.	gene_id "MSTRG.162118"; transcript_id "MSTRG.162118.2";
chr6	StringTie	exon	45618955	45620868	1000	-	.	gene_id "MSTRG.162118"; transcript_id "MSTRG.162118.2"; exon_number "1";
chr6	StringTie	exon	45632561	45632700	1000	-	.	gene_id "MSTRG.162118"; transcript_id "MSTRG.162118.2"; exon_number "2";
chr6	StringTie	transcript	45668188	45679796	1000	-	.	gene_id "MSTRG.162119"; transcript_id "MSTRG.162119.1";
chr6	StringTie	exon	45668188	45668921	1000	-	.	gene_id "MSTRG.162119"; transcript_id "MSTRG.162119.1"; exon_number "1";
chr6	StringTie	exon	45679478	45679796	1000	-	.	gene_id "MSTRG.162119"; transcript_id "MSTRG.162119.1"; exon_number "2";
chr1	StringTie	transcript	226345099	226353815	1000	+	.	gene_id "MSTRG.16212"; transcript_id "MSTRG.16212.1";
chr1	StringTie	exon	226345099	226345211	1000	+	.	gene_id "MSTRG.16212"; transcript_id "MSTRG.16212.1"; exon_number "1";
chr1	StringTie	exon	226353541	226353815	1000	+	.	gene_id "MSTRG.16212"; transcript_id "MSTRG.16212.1"; exon_number "2";
chr1	StringTie	transcript	226345099	226350998	1000	+	.	gene_id "MSTRG.16212"; transcript_id "MSTRG.16212.2";
chr1	StringTie	exon	226345099	226345211	1000	+	.	gene_id "MSTRG.16212"; transcript_id "MSTRG.16212.2"; exon_number "1";
chr1	StringTie	exon	226350515	226350998	1000	+	.	gene_id "MSTRG.16212"; transcript_id "MSTRG.16212.2"; exon_number "2";
chr1	StringTie	transcript	226348662	226354299	1000	+	.	gene_id "MSTRG.16212"; transcript_id "MSTRG.16212.3";
chr1	StringTie	exon	226348662	226349334	1000	+	.	gene_id "MSTRG.16212"; transcript_id "MSTRG.16212.3"; exon_number "1";
chr1	StringTie	exon	226353541	226354299	1000	+	.	gene_id "MSTRG.16212"; transcript_id "MSTRG.16212.3"; exon_number "2";
chr1	StringTie	transcript	226348889	226351077	1000	+	.	gene_id "MSTRG.16212"; transcript_id "MSTRG.16212.4";
chr1	StringTie	exon	226348889	226349334	1000	+	.	gene_id "MSTRG.16212"; transcript_id "MSTRG.16212.4"; exon_number "1";
chr1	StringTie	exon	226350515	226351077	1000	+	.	gene_id "MSTRG.16212"; transcript_id "MSTRG.16212.4"; exon_number "2";
chr6	StringTie	transcript	45671847	45672054	1000	.	.	gene_id "MSTRG.162120"; transcript_id "MSTRG.162120.1";
chr6	StringTie	exon	45671847	45672054	1000	.	.	gene_id "MSTRG.162120"; transcript_id "MSTRG.162120.1"; exon_number "1";
chr6	StringTie	transcript	45672857	45673221	1000	.	.	gene_id "MSTRG.162121"; transcript_id "MSTRG.162121.1";
chr6	StringTie	exon	45672857	45673221	1000	.	.	gene_id "MSTRG.162121"; transcript_id "MSTRG.162121.1"; exon_number "1";
chr6	StringTie	transcript	45674032	45679796	1000	+	.	gene_id "MSTRG.162122"; transcript_id "MSTRG.162122.1";
chr6	StringTie	exon	45674032	45675622	1000	+	.	gene_id "MSTRG.162122"; transcript_id "MSTRG.162122.1"; exon_number "1";
chr6	StringTie	exon	45677604	45679796	1000	+	.	gene_id "MSTRG.162122"; transcript_id "MSTRG.162122.1"; exon_number "2";
chr6	StringTie	transcript	45674877	45678252	1000	+	.	gene_id "MSTRG.162122"; transcript_id "MSTRG.162122.2";
chr6	StringTie	exon	45674877	45675059	1000	+	.	gene_id "MSTRG.162122"; transcript_id "MSTRG.162122.2"; exon_number "1";
chr6	StringTie	exon	45677604	45678252	1000	+	.	gene_id "MSTRG.162122"; transcript_id "MSTRG.162122.2"; exon_number "2";
chr6	StringTie	transcript	45674949	45678245	1000	+	.	gene_id "MSTRG.162122"; transcript_id "MSTRG.162122.3";
chr6	StringTie	exon	45674949	45675144	1000	+	.	gene_id "MSTRG.162122"; transcript_id "MSTRG.162122.3"; exon_number "1";
chr6	StringTie	exon	45677604	45678245	1000	+	.	gene_id "MSTRG.162122"; transcript_id "MSTRG.162122.3"; exon_number "2";
chr6	StringTie	transcript	45681607	45681849	1000	.	.	gene_id "MSTRG.162123"; transcript_id "MSTRG.162123.1";
chr6	StringTie	exon	45681607	45681849	1000	.	.	gene_id "MSTRG.162123"; transcript_id "MSTRG.162123.1"; exon_number "1";
chr6	StringTie	transcript	45682582	45683007	1000	.	.	gene_id "MSTRG.162124"; transcript_id "MSTRG.162124.1";
chr6	StringTie	exon	45682582	45683007	1000	.	.	gene_id "MSTRG.162124"; transcript_id "MSTRG.162124.1"; exon_number "1";
chr6	StringTie	transcript	45689468	45689717	1000	.	.	gene_id "MSTRG.162125"; transcript_id "MSTRG.162125.1";
chr6	StringTie	exon	45689468	45689717	1000	.	.	gene_id "MSTRG.162125"; transcript_id "MSTRG.162125.1"; exon_number "1";
chr6	StringTie	transcript	45690226	45691677	1000	+	.	gene_id "MSTRG.162126"; transcript_id "MSTRG.162126.1";
chr6	StringTie	exon	45690226	45691677	1000	+	.	gene_id "MSTRG.162126"; transcript_id "MSTRG.162126.1"; exon_number "1";
chr6	StringTie	transcript	45716493	45716715	1000	.	.	gene_id "MSTRG.162127"; transcript_id "MSTRG.162127.1";
chr6	StringTie	exon	45716493	45716715	1000	.	.	gene_id "MSTRG.162127"; transcript_id "MSTRG.162127.1"; exon_number "1";
chr6	StringTie	transcript	45720585	45721047	1000	.	.	gene_id "MSTRG.162128"; transcript_id "MSTRG.162128.1";
chr6	StringTie	exon	45720585	45721047	1000	.	.	gene_id "MSTRG.162128"; transcript_id "MSTRG.162128.1"; exon_number "1";
chr6	StringTie	transcript	45722722	45725912	1000	.	.	gene_id "MSTRG.162129"; transcript_id "MSTRG.162129.1";
chr6	StringTie	exon	45722722	45725912	1000	.	.	gene_id "MSTRG.162129"; transcript_id "MSTRG.162129.1"; exon_number "1";
chr1	StringTie	transcript	226401983	226407982	1000	-	.	gene_id "MSTRG.16213"; transcript_id "ENST00000366790"; gene_name "PARP1"; ref_gene_id "ENSG00000143799";
chr1	StringTie	exon	226401983	226402379	1000	-	.	gene_id "MSTRG.16213"; transcript_id "ENST00000366790"; exon_number "1"; gene_name "PARP1"; ref_gene_id "ENSG00000143799";
chr1	StringTie	exon	226407810	226407982	1000	-	.	gene_id "MSTRG.16213"; transcript_id "ENST00000366790"; exon_number "2"; gene_name "PARP1"; ref_gene_id "ENSG00000143799";
chr1	StringTie	transcript	226392258	226408075	1000	-	.	gene_id "MSTRG.16213"; transcript_id "ENST00000366792"; gene_name "PARP1"; ref_gene_id "ENSG00000143799";
chr1	StringTie	exon	226392258	226392314	1000	-	.	gene_id "MSTRG.16213"; transcript_id "ENST00000366792"; exon_number "1"; gene_name "PARP1"; ref_gene_id "ENSG00000143799";
chr1	StringTie	exon	226392917	226392980	1000	-	.	gene_id "MSTRG.16213"; transcript_id "ENST00000366792"; exon_number "2"; gene_name "PARP1"; ref_gene_id "ENSG00000143799";
chr1	StringTie	exon	226402214	226402379	1000	-	.	gene_id "MSTRG.16213"; transcript_id "ENST00000366792"; exon_number "3"; gene_name "PARP1"; ref_gene_id "ENSG00000143799";
chr1	StringTie	exon	226407810	226408075	1000	-	.	gene_id "MSTRG.16213"; transcript_id "ENST00000366792"; exon_number "4"; gene_name "PARP1"; ref_gene_id "ENSG00000143799";
chr1	StringTie	transcript	226360691	226408073	1000	-	.	gene_id "MSTRG.16213"; transcript_id "ENST00000366794"; gene_name "PARP1"; ref_gene_id "ENSG00000143799";
chr1	StringTie	exon	226360691	226361541	1000	-	.	gene_id "MSTRG.16213"; transcript_id "ENST00000366794"; exon_number "1"; gene_name "PARP1"; ref_gene_id "ENSG00000143799";
chr1	StringTie	exon	226361969	226362083	1000	-	.	gene_id "MSTRG.16213"; transcript_id "ENST00000366794"; exon_number "2"; gene_name "PARP1"; ref_gene_id "ENSG00000143799";
chr1	StringTie	exon	226363099	226363160	1000	-	.	gene_id "MSTRG.16213"; transcript_id "ENST00000366794"; exon_number "3"; gene_name "PARP1"; ref_gene_id "ENSG00000143799";
chr1	StringTie	exon	226363943	226364070	1000	-	.	gene_id "MSTRG.16213"; transcript_id "ENST00000366794"; exon_number "4"; gene_name "PARP1"; ref_gene_id "ENSG00000143799";
chr1	StringTie	exon	226365002	226365154	1000	-	.	gene_id "MSTRG.16213"; transcript_id "ENST00000366794"; exon_number "5"; gene_name "PARP1"; ref_gene_id "ENSG00000143799";
chr1	StringTie	exon	226365954	226366052	1000	-	.	gene_id "MSTRG.16213"; transcript_id "ENST00000366794"; exon_number "6"; gene_name "PARP1"; ref_gene_id "ENSG00000143799";
chr1	StringTie	exon	226367480	226367608	1000	-	.	gene_id "MSTRG.16213"; transcript_id "ENST00000366794"; exon_number "7"; gene_name "PARP1"; ref_gene_id "ENSG00000143799";
chr1	StringTie	exon	226368199	226368321	1000	-	.	gene_id "MSTRG.16213"; transcript_id "ENST00000366794"; exon_number "8"; gene_name "PARP1"; ref_gene_id "ENSG00000143799";
chr1	StringTie	exon	226370434	226370517	1000	-	.	gene_id "MSTRG.16213"; transcript_id "ENST00000366794"; exon_number "9"; gene_name "PARP1"; ref_gene_id "ENSG00000143799";
chr1	StringTie	exon	226374226	226374354	1000	-	.	gene_id "MSTRG.16213"; transcript_id "ENST00000366794"; exon_number "10"; gene_name "PARP1"; ref_gene_id "ENSG00000143799";
chr1	StringTie	exon	226377108	226377303	1000	-	.	gene_id "MSTRG.16213"; transcript_id "ENST00000366794"; exon_number "11"; gene_name "PARP1"; ref_gene_id "ENSG00000143799";
chr1	StringTie	exon	226379142	226379274	1000	-	.	gene_id "MSTRG.16213"; transcript_id "ENST00000366794"; exon_number "12"; gene_name "PARP1"; ref_gene_id "ENSG00000143799";
chr1	StringTie	exon	226379573	226379641	1000	-	.	gene_id "MSTRG.16213"; transcript_id "ENST00000366794"; exon_number "13"; gene_name "PARP1"; ref_gene_id "ENSG00000143799";
chr1	StringTie	exon	226379922	226380164	1000	-	.	gene_id "MSTRG.16213"; transcript_id "ENST00000366794"; exon_number "14"; gene_name "PARP1"; ref_gene_id "ENSG00000143799";
chr1	StringTie	exon	226381068	226381208	1000	-	.	gene_id "MSTRG.16213"; transcript_id "ENST00000366794"; exon_number "15"; gene_name "PARP1"; ref_gene_id "ENSG00000143799";
chr1	StringTie	exon	226383036	226383183	1000	-	.	gene_id "MSTRG.16213"; transcript_id "ENST00000366794"; exon_number "16"; gene_name "PARP1"; ref_gene_id "ENSG00000143799";
chr1	StringTie	exon	226385504	226385680	1000	-	.	gene_id "MSTRG.16213"; transcript_id "ENST00000366794"; exon_number "17"; gene_name "PARP1"; ref_gene_id "ENSG00000143799";
chr1	StringTie	exon	226386326	226386442	1000	-	.	gene_id "MSTRG.16213"; transcript_id "ENST00000366794"; exon_number "18"; gene_name "PARP1"; ref_gene_id "ENSG00000143799";
chr1	StringTie	exon	226388656	226388755	1000	-	.	gene_id "MSTRG.16213"; transcript_id "ENST00000366794"; exon_number "19"; gene_name "PARP1"; ref_gene_id "ENSG00000143799";
chr1	StringTie	exon	226390410	226390624	1000	-	.	gene_id "MSTRG.16213"; transcript_id "ENST00000366794"; exon_number "20"; gene_name "PARP1"; ref_gene_id "ENSG00000143799";
chr1	StringTie	exon	226392199	226392314	1000	-	.	gene_id "MSTRG.16213"; transcript_id "ENST00000366794"; exon_number "21"; gene_name "PARP1"; ref_gene_id "ENSG00000143799";
chr1	StringTie	exon	226402214	226402379	1000	-	.	gene_id "MSTRG.16213"; transcript_id "ENST00000366794"; exon_number "22"; gene_name "PARP1"; ref_gene_id "ENSG00000143799";
chr1	StringTie	exon	226407810	226408073	1000	-	.	gene_id "MSTRG.16213"; transcript_id "ENST00000366794"; exon_number "23"; gene_name "PARP1"; ref_gene_id "ENSG00000143799";
chr1	StringTie	transcript	226361319	226364372	1000	-	.	gene_id "MSTRG.16213"; transcript_id "ENST00000463968"; gene_name "PARP1"; ref_gene_id "ENSG00000143799";
chr1	StringTie	exon	226361319	226361541	1000	-	.	gene_id "MSTRG.16213"; transcript_id "ENST00000463968"; exon_number "1"; gene_name "PARP1"; ref_gene_id "ENSG00000143799";
chr1	StringTie	exon	226361969	226362083	1000	-	.	gene_id "MSTRG.16213"; transcript_id "ENST00000463968"; exon_number "2"; gene_name "PARP1"; ref_gene_id "ENSG00000143799";
chr1	StringTie	exon	226363099	226363160	1000	-	.	gene_id "MSTRG.16213"; transcript_id "ENST00000463968"; exon_number "3"; gene_name "PARP1"; ref_gene_id "ENSG00000143799";
chr1	StringTie	exon	226363943	226364372	1000	-	.	gene_id "MSTRG.16213"; transcript_id "ENST00000463968"; exon_number "4"; gene_name "PARP1"; ref_gene_id "ENSG00000143799";
chr1	StringTie	transcript	226361708	226363160	1000	-	.	gene_id "MSTRG.16213"; transcript_id "ENST00000468608"; gene_name "PARP1"; ref_gene_id "ENSG00000143799";
chr1	StringTie	exon	226361708	226362083	1000	-	.	gene_id "MSTRG.16213"; transcript_id "ENST00000468608"; exon_number "1"; gene_name "PARP1"; ref_gene_id "ENSG00000143799";
chr1	StringTie	exon	226363099	226363160	1000	-	.	gene_id "MSTRG.16213"; transcript_id "ENST00000468608"; exon_number "2"; gene_name "PARP1"; ref_gene_id "ENSG00000143799";
chr1	StringTie	transcript	226388698	226392792	1000	-	.	gene_id "MSTRG.16213"; transcript_id "ENST00000469663"; gene_name "PARP1"; ref_gene_id "ENSG00000143799";
chr1	StringTie	exon	226388698	226388755	1000	-	.	gene_id "MSTRG.16213"; transcript_id "ENST00000469663"; exon_number "1"; gene_name "PARP1"; ref_gene_id "ENSG00000143799";
chr1	StringTie	exon	226390410	226390624	1000	-	.	gene_id "MSTRG.16213"; transcript_id "ENST00000469663"; exon_number "2"; gene_name "PARP1"; ref_gene_id "ENSG00000143799";
chr1	StringTie	exon	226392199	226392314	1000	-	.	gene_id "MSTRG.16213"; transcript_id "ENST00000469663"; exon_number "3"; gene_name "PARP1"; ref_gene_id "ENSG00000143799";
chr1	StringTie	exon	226392640	226392792	1000	-	.	gene_id "MSTRG.16213"; transcript_id "ENST00000469663"; exon_number "4"; gene_name "PARP1"; ref_gene_id "ENSG00000143799";
chr1	StringTie	transcript	226361295	226371115	1000	-	.	gene_id "MSTRG.16213"; transcript_id "ENST00000490921"; gene_name "PARP1"; ref_gene_id "ENSG00000143799";
chr1	StringTie	exon	226361295	226361541	1000	-	.	gene_id "MSTRG.16213"; transcript_id "ENST00000490921"; exon_number "1"; gene_name "PARP1"; ref_gene_id "ENSG00000143799";
chr1	StringTie	exon	226361969	226362083	1000	-	.	gene_id "MSTRG.16213"; transcript_id "ENST00000490921"; exon_number "2"; gene_name "PARP1"; ref_gene_id "ENSG00000143799";
chr1	StringTie	exon	226363099	226363160	1000	-	.	gene_id "MSTRG.16213"; transcript_id "ENST00000490921"; exon_number "3"; gene_name "PARP1"; ref_gene_id "ENSG00000143799";
chr1	StringTie	exon	226363943	226364070	1000	-	.	gene_id "MSTRG.16213"; transcript_id "ENST00000490921"; exon_number "4"; gene_name "PARP1"; ref_gene_id "ENSG00000143799";
chr1	StringTie	exon	226365002	226365154	1000	-	.	gene_id "MSTRG.16213"; transcript_id "ENST00000490921"; exon_number "5"; gene_name "PARP1"; ref_gene_id "ENSG00000143799";
chr1	StringTie	exon	226365954	226367608	1000	-	.	gene_id "MSTRG.16213"; transcript_id "ENST00000490921"; exon_number "6"; gene_name "PARP1"; ref_gene_id "ENSG00000143799";
chr1	StringTie	exon	226368199	226368321	1000	-	.	gene_id "MSTRG.16213"; transcript_id "ENST00000490921"; exon_number "7"; gene_name "PARP1"; ref_gene_id "ENSG00000143799";
chr1	StringTie	exon	226370434	226371115	1000	-	.	gene_id "MSTRG.16213"; transcript_id "ENST00000490921"; exon_number "8"; gene_name "PARP1"; ref_gene_id "ENSG00000143799";
chr1	StringTie	transcript	226361410	226362252	1000	-	.	gene_id "MSTRG.16213"; transcript_id "ENST00000491816"; gene_name "PARP1"; ref_gene_id "ENSG00000143799";
chr1	StringTie	exon	226361410	226361541	1000	-	.	gene_id "MSTRG.16213"; transcript_id "ENST00000491816"; exon_number "1"; gene_name "PARP1"; ref_gene_id "ENSG00000143799";
chr1	StringTie	exon	226361969	226362252	1000	-	.	gene_id "MSTRG.16213"; transcript_id "ENST00000491816"; exon_number "2"; gene_name "PARP1"; ref_gene_id "ENSG00000143799";
chr1	StringTie	transcript	226365088	226370643	1000	-	.	gene_id "MSTRG.16213"; transcript_id "ENST00000498787"; gene_name "PARP1"; ref_gene_id "ENSG00000143799";
chr1	StringTie	exon	226365088	226365154	1000	-	.	gene_id "MSTRG.16213"; transcript_id "ENST00000498787"; exon_number "1"; gene_name "PARP1"; ref_gene_id "ENSG00000143799";
chr1	StringTie	exon	226365954	226366052	1000	-	.	gene_id "MSTRG.16213"; transcript_id "ENST00000498787"; exon_number "2"; gene_name "PARP1"; ref_gene_id "ENSG00000143799";
chr1	StringTie	exon	226367480	226367608	1000	-	.	gene_id "MSTRG.16213"; transcript_id "ENST00000498787"; exon_number "3"; gene_name "PARP1"; ref_gene_id "ENSG00000143799";
chr1	StringTie	exon	226368199	226368321	1000	-	.	gene_id "MSTRG.16213"; transcript_id "ENST00000498787"; exon_number "4"; gene_name "PARP1"; ref_gene_id "ENSG00000143799";
chr1	StringTie	exon	226370434	226370643	1000	-	.	gene_id "MSTRG.16213"; transcript_id "ENST00000498787"; exon_number "5"; gene_name "PARP1"; ref_gene_id "ENSG00000143799";
chr1	StringTie	transcript	226411615	226412135	1000	-	.	gene_id "MSTRG.16213"; transcript_id "ENST00000604335"; gene_name "RP11-118H4.3"; ref_gene_id "ENSG00000270287";
chr1	StringTie	exon	226411615	226412135	1000	-	.	gene_id "MSTRG.16213"; transcript_id "ENST00000604335"; exon_number "1"; gene_name "RP11-118H4.3"; ref_gene_id "ENSG00000270287";
chr1	StringTie	transcript	226392940	226408079	1000	-	.	gene_id "MSTRG.16213"; transcript_id "ENST00000629232"; gene_name "PARP1"; ref_gene_id "ENSG00000143799";
chr1	StringTie	exon	226392940	226392980	1000	-	.	gene_id "MSTRG.16213"; transcript_id "ENST00000629232"; exon_number "1"; gene_name "PARP1"; ref_gene_id "ENSG00000143799";
chr1	StringTie	exon	226402214	226402379	1000	-	.	gene_id "MSTRG.16213"; transcript_id "ENST00000629232"; exon_number "2"; gene_name "PARP1"; ref_gene_id "ENSG00000143799";
chr1	StringTie	exon	226407810	226408079	1000	-	.	gene_id "MSTRG.16213"; transcript_id "ENST00000629232"; exon_number "3"; gene_name "PARP1"; ref_gene_id "ENSG00000143799";
chr1	StringTie	transcript	226354688	226408138	1000	-	.	gene_id "MSTRG.16213"; transcript_id "MSTRG.16213.1";
chr1	StringTie	exon	226354688	226361541	1000	-	.	gene_id "MSTRG.16213"; transcript_id "MSTRG.16213.1"; exon_number "1";
chr1	StringTie	exon	226361969	226362083	1000	-	.	gene_id "MSTRG.16213"; transcript_id "MSTRG.16213.1"; exon_number "2";
chr1	StringTie	exon	226363099	226363160	1000	-	.	gene_id "MSTRG.16213"; transcript_id "MSTRG.16213.1"; exon_number "3";
chr1	StringTie	exon	226363943	226364070	1000	-	.	gene_id "MSTRG.16213"; transcript_id "MSTRG.16213.1"; exon_number "4";
chr1	StringTie	exon	226365002	226365154	1000	-	.	gene_id "MSTRG.16213"; transcript_id "MSTRG.16213.1"; exon_number "5";
chr1	StringTie	exon	226365954	226366052	1000	-	.	gene_id "MSTRG.16213"; transcript_id "MSTRG.16213.1"; exon_number "6";
chr1	StringTie	exon	226367480	226367608	1000	-	.	gene_id "MSTRG.16213"; transcript_id "MSTRG.16213.1"; exon_number "7";
chr1	StringTie	exon	226368199	226368321	1000	-	.	gene_id "MSTRG.16213"; transcript_id "MSTRG.16213.1"; exon_number "8";
chr1	StringTie	exon	226370434	226370517	1000	-	.	gene_id "MSTRG.16213"; transcript_id "MSTRG.16213.1"; exon_number "9";
chr1	StringTie	exon	226374226	226374354	1000	-	.	gene_id "MSTRG.16213"; transcript_id "MSTRG.16213.1"; exon_number "10";
chr1	StringTie	exon	226377108	226377303	1000	-	.	gene_id "MSTRG.16213"; transcript_id "MSTRG.16213.1"; exon_number "11";
chr1	StringTie	exon	226379142	226379274	1000	-	.	gene_id "MSTRG.16213"; transcript_id "MSTRG.16213.1"; exon_number "12";
chr1	StringTie	exon	226379573	226379641	1000	-	.	gene_id "MSTRG.16213"; transcript_id "MSTRG.16213.1"; exon_number "13";
chr1	StringTie	exon	226379922	226380164	1000	-	.	gene_id "MSTRG.16213"; transcript_id "MSTRG.16213.1"; exon_number "14";
chr1	StringTie	exon	226381068	226381208	1000	-	.	gene_id "MSTRG.16213"; transcript_id "MSTRG.16213.1"; exon_number "15";
chr1	StringTie	exon	226383036	226383183	1000	-	.	gene_id "MSTRG.16213"; transcript_id "MSTRG.16213.1"; exon_number "16";
chr1	StringTie	exon	226385504	226385680	1000	-	.	gene_id "MSTRG.16213"; transcript_id "MSTRG.16213.1"; exon_number "17";
chr1	StringTie	exon	226386326	226386442	1000	-	.	gene_id "MSTRG.16213"; transcript_id "MSTRG.16213.1"; exon_number "18";
chr1	StringTie	exon	226388656	226388755	1000	-	.	gene_id "MSTRG.16213"; transcript_id "MSTRG.16213.1"; exon_number "19";
chr1	StringTie	exon	226390410	226390618	1000	-	.	gene_id "MSTRG.16213"; transcript_id "MSTRG.16213.1"; exon_number "20";
chr1	StringTie	exon	226392199	226392314	1000	-	.	gene_id "MSTRG.16213"; transcript_id "MSTRG.16213.1"; exon_number "21";
chr1	StringTie	exon	226402214	226402379	1000	-	.	gene_id "MSTRG.16213"; transcript_id "MSTRG.16213.1"; exon_number "22";
chr1	StringTie	exon	226407810	226408138	1000	-	.	gene_id "MSTRG.16213"; transcript_id "MSTRG.16213.1"; exon_number "23";
chr1	StringTie	transcript	226360500	226368461	1000	-	.	gene_id "MSTRG.16213"; transcript_id "MSTRG.16213.10";
chr1	StringTie	exon	226360500	226361637	1000	-	.	gene_id "MSTRG.16213"; transcript_id "MSTRG.16213.10"; exon_number "1";
chr1	StringTie	exon	226361969	226362083	1000	-	.	gene_id "MSTRG.16213"; transcript_id "MSTRG.16213.10"; exon_number "2";
chr1	StringTie	exon	226363099	226363160	1000	-	.	gene_id "MSTRG.16213"; transcript_id "MSTRG.16213.10"; exon_number "3";
chr1	StringTie	exon	226363943	226364070	1000	-	.	gene_id "MSTRG.16213"; transcript_id "MSTRG.16213.10"; exon_number "4";
chr1	StringTie	exon	226365002	226365154	1000	-	.	gene_id "MSTRG.16213"; transcript_id "MSTRG.16213.10"; exon_number "5";
chr1	StringTie	exon	226365954	226366052	1000	-	.	gene_id "MSTRG.16213"; transcript_id "MSTRG.16213.10"; exon_number "6";
chr1	StringTie	exon	226367480	226367608	1000	-	.	gene_id "MSTRG.16213"; transcript_id "MSTRG.16213.10"; exon_number "7";
chr1	StringTie	exon	226368199	226368461	1000	-	.	gene_id "MSTRG.16213"; transcript_id "MSTRG.16213.10"; exon_number "8";
chr1	StringTie	transcript	226360691	226402381	1000	-	.	gene_id "MSTRG.16213"; transcript_id "MSTRG.16213.100";
chr1	StringTie	exon	226360691	226361541	1000	-	.	gene_id "MSTRG.16213"; transcript_id "MSTRG.16213.100"; exon_number "1";
chr1	StringTie	exon	226361969	226362083	1000	-	.	gene_id "MSTRG.16213"; transcript_id "MSTRG.16213.100"; exon_number "2";
chr1	StringTie	exon	226363099	226363160	1000	-	.	gene_id "MSTRG.16213"; transcript_id "MSTRG.16213.100"; exon_number "3";
chr1	StringTie	exon	226363943	226364070	1000	-	.	gene_id "MSTRG.16213"; transcript_id "MSTRG.16213.100"; exon_number "4";
chr1	StringTie	exon	226365002	226365154	1000	-	.	gene_id "MSTRG.16213"; transcript_id "MSTRG.16213.100"; exon_number "5";
chr1	StringTie	exon	226365954	226366052	1000	-	.	gene_id "MSTRG.16213"; transcript_id "MSTRG.16213.100"; exon_number "6";
chr1	StringTie	exon	226367480	226367608	1000	-	.	gene_id "MSTRG.16213"; transcript_id "MSTRG.16213.100"; exon_number "7";
chr1	StringTie	exon	226368199	226368321	1000	-	.	gene_id "MSTRG.16213"; transcript_id "MSTRG.16213.100"; exon_number "8";
chr1	StringTie	exon	226370434	226370517	1000	-	.	gene_id "MSTRG.16213"; transcript_id "MSTRG.16213.100"; exon_number "9";
chr1	StringTie	exon	226374238	226374354	1000	-	.	gene_id "MSTRG.16213"; transcript_id "MSTRG.16213.100"; exon_number "10";
chr1	StringTie	exon	226377108	226377303	1000	-	.	gene_id "MSTRG.16213"; transcript_id "MSTRG.16213.100"; exon_number "11";
chr1	StringTie	exon	226379142	226379274	1000	-	.	gene_id "MSTRG.16213"; transcript_id "MSTRG.16213.100"; exon_number "12";
chr1	StringTie	exon	226379573	226379641	1000	-	.	gene_id "MSTRG.16213"; transcript_id "MSTRG.16213.100"; exon_number "13";
chr1	StringTie	exon	226379922	226380164	1000	-	.	gene_id "MSTRG.16213"; transcript_id "MSTRG.16213.100"; exon_number "14";
chr1	StringTie	exon	226381068	226381208	1000	-	.	gene_id "MSTRG.16213"; transcript_id "MSTRG.16213.100"; exon_number "15";
chr1	StringTie	exon	226383036	226383183	1000	-	.	gene_id "MSTRG.16213"; transcript_id "MSTRG.16213.100"; exon_number "16";
chr1	StringTie	exon	226385504	226385680	1000	-	.	gene_id "MSTRG.16213"; transcript_id "MSTRG.16213.100"; exon_number "17";
chr1	StringTie	exon	226386326	226386442	1000	-	.	gene_id "MSTRG.16213"; transcript_id "MSTRG.16213.100"; exon_number "18";
chr1	StringTie	exon	226388656	226388755	1000	-	.	gene_id "MSTRG.16213"; transcript_id "MSTRG.16213.100"; exon_number "19";
chr1	StringTie	exon	226390410	226390624	1000	-	.	gene_id "MSTRG.16213"; transcript_id "MSTRG.16213.100"; exon_number "20";
chr1	StringTie	exon	226392199	226392314	1000	-	.	gene_id "MSTRG.16213"; transcript_id "MSTRG.16213.100"; exon_number "21";
chr1	StringTie	exon	226402214	226402381	1000	-	.	gene_id "MSTRG.16213"; transcript_id "MSTRG.16213.100"; exon_number "22";
chr1	StringTie	transcript	226360691	226392792	1000	-	.	gene_id "MSTRG.16213"; transcript_id "MSTRG.16213.101";
chr1	StringTie	exon	226360691	226361541	1000	-	.	gene_id "MSTRG.16213"; transcript_id "MSTRG.16213.101"; exon_number "1";
chr1	StringTie	exon	226361969	226362083	1000	-	.	gene_id "MSTRG.16213"; transcript_id "MSTRG.16213.101"; exon_number "2";
chr1	StringTie	exon	226363099	226363160	1000	-	.	gene_id "MSTRG.16213"; transcript_id "MSTRG.16213.101"; exon_number "3";
chr1	StringTie	exon	226363943	226364070	1000	-	.	gene_id "MSTRG.16213"; transcript_id "MSTRG.16213.101"; exon_number "4";
chr1	StringTie	exon	226365002	226365154	1000	-	.	gene_id "MSTRG.16213"; transcript_id "MSTRG.16213.101"; exon_number "5";
chr1	StringTie	exon	226365954	226366052	1000	-	.	gene_id "MSTRG.16213"; transcript_id "MSTRG.16213.101"; exon_number "6";
chr1	StringTie	exon	226367480	226367608	1000	-	.	gene_id "MSTRG.16213"; transcript_id "MSTRG.16213.101"; exon_number "7";
chr1	StringTie	exon	226368199	226368321	1000	-	.	gene_id "MSTRG.16213"; transcript_id "MSTRG.16213.101"; exon_number "8";
chr1	StringTie	exon	226370434	226370517	1000	-	.	gene_id "MSTRG.16213"; transcript_id "MSTRG.16213.101"; exon_number "9";
chr1	StringTie	exon	226374226	226374354	1000	-	.	gene_id "MSTRG.16213"; transcript_id "MSTRG.16213.101"; exon_number "10";
chr1	StringTie	exon	226377108	226377303	1000	-	.	gene_id "MSTRG.16213"; transcript_id "MSTRG.16213.101"; exon_number "11";
chr1	StringTie	exon	226379142	226379274	1000	-	.	gene_id "MSTRG.16213"; transcript_id "MSTRG.16213.101"; exon_number "12";
chr1	StringTie	exon	226379573	226379641	1000	-	.	gene_id "MSTRG.16213"; transcript_id "MSTRG.16213.101"; exon_number "13";
chr1	StringTie	exon	226379922	226380164	1000	-	.	gene_id "MSTRG.16213"; transcript_id "MSTRG.16213.101"; exon_number "14";
chr1	StringTie	exon	226381068	226381207	1000	-	.	gene_id "MSTRG.16213"; transcript_id "MSTRG.16213.101"; exon_number "15";
chr1	StringTie	exon	226383037	226383183	1000	-	.	gene_id "MSTRG.16213"; transcript_id "MSTRG.16213.101"; exon_number "16";
chr1	StringTie	exon	226385504	226385680	1000	-	.	gene_id "MSTRG.16213"; transcript_id "MSTRG.16213.101"; exon_number "17";
chr1	StringTie	exon	226386326	226386442	1000	-	.	gene_id "MSTRG.16213"; transcript_id "MSTRG.16213.101"; exon_number "18";
chr1	StringTie	exon	226388656	226388755	1000	-	.	gene_id "MSTRG.16213"; transcript_id "MSTRG.16213.101"; exon_number "19";
chr1	StringTie	exon	226390410	226390624	1000	-	.	gene_id "MSTRG.16213"; transcript_id "MSTRG.16213.101"; exon_number "20";
chr1	StringTie	exon	226392199	226392314	1000	-	.	gene_id "MSTRG.16213"; transcript_id "MSTRG.16213.101"; exon_number "21";
chr1	StringTie	exon	226392640	226392792	1000	-	.	gene_id "MSTRG.16213"; transcript_id "MSTRG.16213.101"; exon_number "22";
chr1	StringTie	transcript	226360691	226408103	1000	-	.	gene_id "MSTRG.16213"; transcript_id "MSTRG.16213.102";
chr1	StringTie	exon	226360691	226362083	1000	-	.	gene_id "MSTRG.16213"; transcript_id "MSTRG.16213.102"; exon_number "1";
chr1	StringTie	exon	226363099	226363160	1000	-	.	gene_id "MSTRG.16213"; transcript_id "MSTRG.16213.102"; exon_number "2";
chr1	StringTie	exon	226363943	226364070	1000	-	.	gene_id "MSTRG.16213"; transcript_id "MSTRG.16213.102"; exon_number "3";
chr1	StringTie	exon	226365002	226365154	1000	-	.	gene_id "MSTRG.16213"; transcript_id "MSTRG.16213.102"; exon_number "4";
chr1	StringTie	exon	226365954	226366052	1000	-	.	gene_id "MSTRG.16213"; transcript_id "MSTRG.16213.102"; exon_number "5";
chr1	StringTie	exon	226367480	226367608	1000	-	.	gene_id "MSTRG.16213"; transcript_id "MSTRG.16213.102"; exon_number "6";
chr1	StringTie	exon	226368199	226368321	1000	-	.	gene_id "MSTRG.16213"; transcript_id "MSTRG.16213.102"; exon_number "7";
chr1	StringTie	exon	226370434	226370517	1000	-	.	gene_id "MSTRG.16213"; transcript_id "MSTRG.16213.102"; exon_number "8";
chr1	StringTie	exon	226374226	226374354	1000	-	.	gene_id "MSTRG.16213"; transcript_id "MSTRG.16213.102"; exon_number "9";
chr1	StringTie	exon	226377108	226377303	1000	-	.	gene_id "MSTRG.16213"; transcript_id "MSTRG.16213.102"; exon_number "10";
chr1	StringTie	exon	226379142	226379274	1000	-	.	gene_id "MSTRG.16213"; transcript_id "MSTRG.16213.102"; exon_number "11";
chr1	StringTie	exon	226379573	226379641	1000	-	.	gene_id "MSTRG.16213"; transcript_id "MSTRG.16213.102"; exon_number "12";
chr1	StringTie	exon	226379922	226380164	1000	-	.	gene_id "MSTRG.16213"; transcript_id "MSTRG.16213.102"; exon_number "13";
chr1	StringTie	exon	226381068	226381208	1000	-	.	gene_id "MSTRG.16213"; transcript_id "MSTRG.16213.102"; exon_number "14";
chr1	StringTie	exon	226383036	226383183	1000	-	.	gene_id "MSTRG.16213"; transcript_id "MSTRG.16213.102"; exon_number "15";
chr1	StringTie	exon	226385504	226385680	1000	-	.	gene_id "MSTRG.16213"; transcript_id "MSTRG.16213.102"; exon_number "16";
chr1	StringTie	exon	226386219	226386442	1000	-	.	gene_id "MSTRG.16213"; transcript_id "MSTRG.16213.102"; exon_number "17";
chr1	StringTie	exon	226388656	226388755	1000	-	.	gene_id "MSTRG.16213"; transcript_id "MSTRG.16213.102"; exon_number "18";
chr1	StringTie	exon	226390410	226390624	1000	-	.	gene_id "MSTRG.16213"; transcript_id "MSTRG.16213.102"; exon_number "19";
chr1	StringTie	exon	226392199	226392314	1000	-	.	gene_id "MSTRG.16213"; transcript_id "MSTRG.16213.102"; exon_number "20";
chr1	StringTie	exon	226402214	226402379	1000	-	.	gene_id "MSTRG.16213"; transcript_id "MSTRG.16213.102"; exon_number "21";
chr1	StringTie	exon	226407810	226408103	1000	-	.	gene_id "MSTRG.16213"; transcript_id "MSTRG.16213.102"; exon_number "22";
chr1	StringTie	transcript	226360691	226408119	1000	-	.	gene_id "MSTRG.16213"; transcript_id "MSTRG.16213.103";
chr1	StringTie	exon	226360691	226361541	1000	-	.	gene_id "MSTRG.16213"; transcript_id "MSTRG.16213.103"; exon_number "1";
chr1	StringTie	exon	226361969	226362083	1000	-	.	gene_id "MSTRG.16213"; transcript_id "MSTRG.16213.103"; exon_number "2";
chr1	StringTie	exon	226363099	226363160	1000	-	.	gene_id "MSTRG.16213"; transcript_id "MSTRG.16213.103"; exon_number "3";
chr1	StringTie	exon	226363943	226364070	1000	-	.	gene_id "MSTRG.16213"; transcript_id "MSTRG.16213.103"; exon_number "4";
chr1	StringTie	exon	226365002	226365154	1000	-	.	gene_id "MSTRG.16213"; transcript_id "MSTRG.16213.103"; exon_number "5";
chr1	StringTie	exon	226365954	226366052	1000	-	.	gene_id "MSTRG.16213"; transcript_id "MSTRG.16213.103"; exon_number "6";
chr1	StringTie	exon	226367480	226367608	1000	-	.	gene_id "MSTRG.16213"; transcript_id "MSTRG.16213.103"; exon_number "7";
chr1	StringTie	exon	226368199	226368321	1000	-	.	gene_id "MSTRG.16213"; transcript_id "MSTRG.16213.103"; exon_number "8";
chr1	StringTie	exon	226370434	226370517	1000	-	.	gene_id "MSTRG.16213"; transcript_id "MSTRG.16213.103"; exon_number "9";
chr1	StringTie	exon	226374226	226374354	1000	-	.	gene_id "MSTRG.16213"; transcript_id "MSTRG.16213.103"; exon_number "10";
chr1	StringTie	exon	226377108	226377303	1000	-	.	gene_id "MSTRG.16213"; transcript_id "MSTRG.16213.103"; exon_number "11";
chr1	StringTie	exon	226379142	226379185	1000	-	.	gene_id "MSTRG.16213"; transcript_id "MSTRG.16213.103"; exon_number "12";
chr1	StringTie	exon	226380115	226380164	1000	-	.	gene_id "MSTRG.16213"; transcript_id "MSTRG.16213.103"; exon_number "13";
chr1	StringTie	exon	226381068	226381208	1000	-	.	gene_id "MSTRG.16213"; transcript_id "MSTRG.16213.103"; exon_number "14";
chr1	StringTie	exon	226383036	226383183	1000	-	.	gene_id "MSTRG.16213"; transcript_id "MSTRG.16213.103"; exon_number "15";
chr1	StringTie	exon	226385504	226385680	1000	-	.	gene_id "MSTRG.16213"; transcript_id "MSTRG.16213.103"; exon_number "16";
chr1	StringTie	exon	226386326	226386442	1000	-	.	gene_id "MSTRG.16213"; transcript_id "MSTRG.16213.103"; exon_number "17";
chr1	StringTie	exon	226388656	226388755	1000	-	.	gene_id "MSTRG.16213"; transcript_id "MSTRG.16213.103"; exon_number "18";
chr1	StringTie	exon	226390410	226390624	1000	-	.	gene_id "MSTRG.16213"; transcript_id "MSTRG.16213.103"; exon_number "19";
chr1	StringTie	exon	226392199	226392314	1000	-	.	gene_id "MSTRG.16213"; transcript_id "MSTRG.16213.103"; exon_number "20";
chr1	StringTie	exon	226402214	226402379	1000	-	.	gene_id "MSTRG.16213"; transcript_id "MSTRG.16213.103"; exon_number "21";
chr1	StringTie	exon	226407810	226408119	1000	-	.	gene_id "MSTRG.16213"; transcript_id "MSTRG.16213.103"; exon_number "22";
chr1	StringTie	transcript	226360691	226408086	1000	-	.	gene_id "MSTRG.16213"; transcript_id "MSTRG.16213.104";
chr1	StringTie	exon	226360691	226361541	1000	-	.	gene_id "MSTRG.16213"; transcript_id "MSTRG.16213.104"; exon_number "1";
chr1	StringTie	exon	226361969	226362083	1000	-	.	gene_id "MSTRG.16213"; transcript_id "MSTRG.16213.104"; exon_number "2";
chr1	StringTie	exon	226363099	226363160	1000	-	.	gene_id "MSTRG.16213"; transcript_id "MSTRG.16213.104"; exon_number "3";
chr1	StringTie	exon	226363943	226364070	1000	-	.	gene_id "MSTRG.16213"; transcript_id "MSTRG.16213.104"; exon_number "4";
chr1	StringTie	exon	226365002	226365154	1000	-	.	gene_id "MSTRG.16213"; transcript_id "MSTRG.16213.104"; exon_number "5";
chr1	StringTie	exon	226365954	226366052	1000	-	.	gene_id "MSTRG.16213"; transcript_id "MSTRG.16213.104"; exon_number "6";
chr1	StringTie	exon	226367480	226367608	1000	-	.	gene_id "MSTRG.16213"; transcript_id "MSTRG.16213.104"; exon_number "7";
chr1	StringTie	exon	226368199	226368321	1000	-	.	gene_id "MSTRG.16213"; transcript_id "MSTRG.16213.104"; exon_number "8";
chr1	StringTie	exon	226370434	226370517	1000	-	.	gene_id "MSTRG.16213"; transcript_id "MSTRG.16213.104"; exon_number "9";
chr1	StringTie	exon	226374226	226374354	1000	-	.	gene_id "MSTRG.16213"; transcript_id "MSTRG.16213.104"; exon_number "10";
chr1	StringTie	exon	226377108	226377303	1000	-	.	gene_id "MSTRG.16213"; transcript_id "MSTRG.16213.104"; exon_number "11";
chr1	StringTie	exon	226379142	226379274	1000	-	.	gene_id "MSTRG.16213"; transcript_id "MSTRG.16213.104"; exon_number "12";
chr1	StringTie	exon	226379573	226379641	1000	-	.	gene_id "MSTRG.16213"; transcript_id "MSTRG.16213.104"; exon_number "13";
chr1	StringTie	exon	226379922	226380164	1000	-	.	gene_id "MSTRG.16213"; transcript_id "MSTRG.16213.104"; exon_number "14";
chr1	StringTie	exon	226381068	226381208	1000	-	.	gene_id "MSTRG.16213"; transcript_id "MSTRG.16213.104"; exon_number "15";
chr1	StringTie	exon	226383036	226383183	1000	-	.	gene_id "MSTRG.16213"; transcript_id "MSTRG.16213.104"; exon_number "16";
chr1	StringTie	exon	226385504	226385680	1000	-	.	gene_id "MSTRG.16213"; transcript_id "MSTRG.16213.104"; exon_number "17";
chr1	StringTie	exon	226386293	226386442	1000	-	.	gene_id "MSTRG.16213"; transcript_id "MSTRG.16213.104"; exon_number "18";
chr1	StringTie	exon	226388656	226388755	1000	-	.	gene_id "MSTRG.16213"; transcript_id "MSTRG.16213.104"; exon_number "19";
chr1	StringTie	exon	226390410	226390624	1000	-	.	gene_id "MSTRG.16213"; transcript_id "MSTRG.16213.104"; exon_number "20";
chr1	StringTie	exon	226392199	226392314	1000	-	.	gene_id "MSTRG.16213"; transcript_id "MSTRG.16213.104"; exon_number "21";
chr1	StringTie	exon	226402214	226402379	1000	-	.	gene_id "MSTRG.16213"; transcript_id "MSTRG.16213.104"; exon_number "22";
chr1	StringTie	exon	226407810	226408086	1000	-	.	gene_id "MSTRG.16213"; transcript_id "MSTRG.16213.104"; exon_number "23";
chr1	StringTie	transcript	226360691	226408090	1000	-	.	gene_id "MSTRG.16213"; transcript_id "MSTRG.16213.105";
chr1	StringTie	exon	226360691	226361541	1000	-	.	gene_id "MSTRG.16213"; transcript_id "MSTRG.16213.105"; exon_number "1";
chr1	StringTie	exon	226361969	226362083	1000	-	.	gene_id "MSTRG.16213"; transcript_id "MSTRG.16213.105"; exon_number "2";
chr1	StringTie	exon	226363099	226363160	1000	-	.	gene_id "MSTRG.16213"; transcript_id "MSTRG.16213.105"; exon_number "3";
chr1	StringTie	exon	226363943	226364070	1000	-	.	gene_id "MSTRG.16213"; transcript_id "MSTRG.16213.105"; exon_number "4";
chr1	StringTie	exon	226365002	226365154	1000	-	.	gene_id "MSTRG.16213"; transcript_id "MSTRG.16213.105"; exon_number "5";
chr1	StringTie	exon	226365954	226366052	1000	-	.	gene_id "MSTRG.16213"; transcript_id "MSTRG.16213.105"; exon_number "6";
chr1	StringTie	exon	226367480	226367608	1000	-	.	gene_id "MSTRG.16213"; transcript_id "MSTRG.16213.105"; exon_number "7";
chr1	StringTie	exon	226368199	226368321	1000	-	.	gene_id "MSTRG.16213"; transcript_id "MSTRG.16213.105"; exon_number "8";
chr1	StringTie	exon	226370434	226370517	1000	-	.	gene_id "MSTRG.16213"; transcript_id "MSTRG.16213.105"; exon_number "9";
chr1	StringTie	exon	226374226	226374354	1000	-	.	gene_id "MSTRG.16213"; transcript_id "MSTRG.16213.105"; exon_number "10";
chr1	StringTie	exon	226377108	226377303	1000	-	.	gene_id "MSTRG.16213"; transcript_id "MSTRG.16213.105"; exon_number "11";
chr1	StringTie	exon	226379142	226379274	1000	-	.	gene_id "MSTRG.16213"; transcript_id "MSTRG.16213.105"; exon_number "12";
chr1	StringTie	exon	226379573	226379641	1000	-	.	gene_id "MSTRG.16213"; transcript_id "MSTRG.16213.105"; exon_number "13";
chr1	StringTie	exon	226379922	226380164	1000	-	.	gene_id "MSTRG.16213"; transcript_id "MSTRG.16213.105"; exon_number "14";
chr1	StringTie	exon	226381068	226381208	1000	-	.	gene_id "MSTRG.16213"; transcript_id "MSTRG.16213.105"; exon_number "15";
chr1	StringTie	exon	226383036	226383156	1000	-	.	gene_id "MSTRG.16213"; transcript_id "MSTRG.16213.105"; exon_number "16";
chr1	StringTie	exon	226385549	226385680	1000	-	.	gene_id "MSTRG.16213"; transcript_id "MSTRG.16213.105"; exon_number "17";
chr1	StringTie	exon	226386326	226386442	1000	-	.	gene_id "MSTRG.16213"; transcript_id "MSTRG.16213.105"; exon_number "18";
chr1	StringTie	exon	226388656	226388755	1000	-	.	gene_id "MSTRG.16213"; transcript_id "MSTRG.16213.105"; exon_number "19";
chr1	StringTie	exon	226390410	226390624	1000	-	.	gene_id "MSTRG.16213"; transcript_id "MSTRG.16213.105"; exon_number "20";
chr1	StringTie	exon	226392199	226392314	1000	-	.	gene_id "MSTRG.16213"; transcript_id "MSTRG.16213.105"; exon_number "21";
chr1	StringTie	exon	226402214	226402379	1000	-	.	gene_id "MSTRG.16213"; transcript_id "MSTRG.16213.105"; exon_number "22";
chr1	StringTie	exon	226407810	226408090	1000	-	.	gene_id "MSTRG.16213"; transcript_id "MSTRG.16213.105"; exon_number "23";
chr1	StringTie	transcript	226360691	226408143	1000	-	.	gene_id "MSTRG.16213"; transcript_id "MSTRG.16213.106";
chr1	StringTie	exon	226360691	226361541	1000	-	.	gene_id "MSTRG.16213"; transcript_id "MSTRG.16213.106"; exon_number "1";
chr1	StringTie	exon	226361969	226362083	1000	-	.	gene_id "MSTRG.16213"; transcript_id "MSTRG.16213.106"; exon_number "2";
chr1	StringTie	exon	226363099	226363160	1000	-	.	gene_id "MSTRG.16213"; transcript_id "MSTRG.16213.106"; exon_number "3";
chr1	StringTie	exon	226363943	226364070	1000	-	.	gene_id "MSTRG.16213"; transcript_id "MSTRG.16213.106"; exon_number "4";
chr1	StringTie	exon	226365002	226365154	1000	-	.	gene_id "MSTRG.16213"; transcript_id "MSTRG.16213.106"; exon_number "5";
chr1	StringTie	exon	226365954	226366052	1000	-	.	gene_id "MSTRG.16213"; transcript_id "MSTRG.16213.106"; exon_number "6";
chr1	StringTie	exon	226367480	226367608	1000	-	.	gene_id "MSTRG.16213"; transcript_id "MSTRG.16213.106"; exon_number "7";
chr1	StringTie	exon	226368199	226368321	1000	-	.	gene_id "MSTRG.16213"; transcript_id "MSTRG.16213.106"; exon_number "8";
chr1	StringTie	exon	226370434	226370517	1000	-	.	gene_id "MSTRG.16213"; transcript_id "MSTRG.16213.106"; exon_number "9";
chr1	StringTie	exon	226374226	226374354	1000	-	.	gene_id "MSTRG.16213"; transcript_id "MSTRG.16213.106"; exon_number "10";
chr1	StringTie	exon	226377108	226377303	1000	-	.	gene_id "MSTRG.16213"; transcript_id "MSTRG.16213.106"; exon_number "11";
chr1	StringTie	exon	226379142	226379274	1000	-	.	gene_id "MSTRG.16213"; transcript_id "MSTRG.16213.106"; exon_number "12";
chr1	StringTie	exon	226379573	226379641	1000	-	.	gene_id "MSTRG.16213"; transcript_id "MSTRG.16213.106"; exon_number "13";
chr1	StringTie	exon	226379922	226380164	1000	-	.	gene_id "MSTRG.16213"; transcript_id "MSTRG.16213.106"; exon_number "14";
chr1	StringTie	exon	226381068	226381208	1000	-	.	gene_id "MSTRG.16213"; transcript_id "MSTRG.16213.106"; exon_number "15";
chr1	StringTie	exon	226383036	226383183	1000	-	.	gene_id "MSTRG.16213"; transcript_id "MSTRG.16213.106"; exon_number "16";
chr1	StringTie	exon	226385504	226385680	1000	-	.	gene_id "MSTRG.16213"; transcript_id "MSTRG.16213.106"; exon_number "17";
chr1	StringTie	exon	226386326	226386442	1000	-	.	gene_id "MSTRG.16213"; transcript_id "MSTRG.16213.106"; exon_number "18";
chr1	StringTie	exon	226388656	226388755	1000	-	.	gene_id "MSTRG.16213"; transcript_id "MSTRG.16213.106"; exon_number "19";
chr1	StringTie	exon	226390410	226390624	1000	-	.	gene_id "MSTRG.16213"; transcript_id "MSTRG.16213.106"; exon_number "20";
chr1	StringTie	exon	226392199	226392314	1000	-	.	gene_id "MSTRG.16213"; transcript_id "MSTRG.16213.106"; exon_number "21";
chr1	StringTie	exon	226401943	226402379	1000	-	.	gene_id "MSTRG.16213"; transcript_id "MSTRG.16213.106"; exon_number "22";
chr1	StringTie	exon	226407810	226408143	1000	-	.	gene_id "MSTRG.16213"; transcript_id "MSTRG.16213.106"; exon_number "23";
chr1	StringTie	transcript	226360691	226408109	1000	-	.	gene_id "MSTRG.16213"; transcript_id "MSTRG.16213.107";
chr1	StringTie	exon	226360691	226361541	1000	-	.	gene_id "MSTRG.16213"; transcript_id "MSTRG.16213.107"; exon_number "1";
chr1	StringTie	exon	226361969	226362083	1000	-	.	gene_id "MSTRG.16213"; transcript_id "MSTRG.16213.107"; exon_number "2";
chr1	StringTie	exon	226363132	226363160	1000	-	.	gene_id "MSTRG.16213"; transcript_id "MSTRG.16213.107"; exon_number "3";
chr1	StringTie	exon	226363943	226364070	1000	-	.	gene_id "MSTRG.16213"; transcript_id "MSTRG.16213.107"; exon_number "4";
chr1	StringTie	exon	226365002	226365154	1000	-	.	gene_id "MSTRG.16213"; transcript_id "MSTRG.16213.107"; exon_number "5";
chr1	StringTie	exon	226365954	226366052	1000	-	.	gene_id "MSTRG.16213"; transcript_id "MSTRG.16213.107"; exon_number "6";
chr1	StringTie	exon	226367480	226367608	1000	-	.	gene_id "MSTRG.16213"; transcript_id "MSTRG.16213.107"; exon_number "7";
chr1	StringTie	exon	226368199	226368321	1000	-	.	gene_id "MSTRG.16213"; transcript_id "MSTRG.16213.107"; exon_number "8";
chr1	StringTie	exon	226370434	226370517	1000	-	.	gene_id "MSTRG.16213"; transcript_id "MSTRG.16213.107"; exon_number "9";
chr1	StringTie	exon	226374226	226374354	1000	-	.	gene_id "MSTRG.16213"; transcript_id "MSTRG.16213.107"; exon_number "10";
chr1	StringTie	exon	226377108	226377303	1000	-	.	gene_id "MSTRG.16213"; transcript_id "MSTRG.16213.107"; exon_number "11";
chr1	StringTie	exon	226379142	226379274	1000	-	.	gene_id "MSTRG.16213"; transcript_id "MSTRG.16213.107"; exon_number "12";
chr1	StringTie	exon	226379573	226379641	1000	-	.	gene_id "MSTRG.16213"; transcript_id "MSTRG.16213.107"; exon_number "13";
chr1	StringTie	exon	226379922	226380164	1000	-	.	gene_id "MSTRG.16213"; transcript_id "MSTRG.16213.107"; exon_number "14";
chr1	StringTie	exon	226381068	226381208	1000	-	.	gene_id "MSTRG.16213"; transcript_id "MSTRG.16213.107"; exon_number "15";
chr1	StringTie	exon	226383036	226383183	1000	-	.	gene_id "MSTRG.16213"; transcript_id "MSTRG.16213.107"; exon_number "16";
chr1	StringTie	exon	226385504	226385680	1000	-	.	gene_id "MSTRG.16213"; transcript_id "MSTRG.16213.107"; exon_number "17";
chr1	StringTie	exon	226386326	226386442	1000	-	.	gene_id "MSTRG.16213"; transcript_id "MSTRG.16213.107"; exon_number "18";
chr1	StringTie	exon	226388656	226388755	1000	-	.	gene_id "MSTRG.16213"; transcript_id "MSTRG.16213.107"; exon_number "19";
chr1	StringTie	exon	226390410	226390624	1000	-	.	gene_id "MSTRG.16213"; transcript_id "MSTRG.16213.107"; exon_number "20";
chr1	StringTie	exon	226392199	226392314	1000	-	.	gene_id "MSTRG.16213"; transcript_id "MSTRG.16213.107"; exon_number "21";
chr1	StringTie	exon	226402214	226402379	1000	-	.	gene_id "MSTRG.16213"; transcript_id "MSTRG.16213.107"; exon_number "22";
chr1	StringTie	exon	226407810	226408109	1000	-	.	gene_id "MSTRG.16213"; transcript_id "MSTRG.16213.107"; exon_number "23";
chr1	StringTie	transcript	226360691	226407408	1000	-	.	gene_id "MSTRG.16213"; transcript_id "MSTRG.16213.108";
chr1	StringTie	exon	226360691	226361541	1000	-	.	gene_id "MSTRG.16213"; transcript_id "MSTRG.16213.108"; exon_number "1";
chr1	StringTie	exon	226361969	226362083	1000	-	.	gene_id "MSTRG.16213"; transcript_id "MSTRG.16213.108"; exon_number "2";
chr1	StringTie	exon	226363099	226363160	1000	-	.	gene_id "MSTRG.16213"; transcript_id "MSTRG.16213.108"; exon_number "3";
chr1	StringTie	exon	226363943	226364070	1000	-	.	gene_id "MSTRG.16213"; transcript_id "MSTRG.16213.108"; exon_number "4";
chr1	StringTie	exon	226365002	226365154	1000	-	.	gene_id "MSTRG.16213"; transcript_id "MSTRG.16213.108"; exon_number "5";
chr1	StringTie	exon	226365954	226366052	1000	-	.	gene_id "MSTRG.16213"; transcript_id "MSTRG.16213.108"; exon_number "6";
chr1	StringTie	exon	226367480	226367608	1000	-	.	gene_id "MSTRG.16213"; transcript_id "MSTRG.16213.108"; exon_number "7";
chr1	StringTie	exon	226368199	226368321	1000	-	.	gene_id "MSTRG.16213"; transcript_id "MSTRG.16213.108"; exon_number "8";
chr1	StringTie	exon	226370434	226370517	1000	-	.	gene_id "MSTRG.16213"; transcript_id "MSTRG.16213.108"; exon_number "9";
chr1	StringTie	exon	226374226	226374354	1000	-	.	gene_id "MSTRG.16213"; transcript_id "MSTRG.16213.108"; exon_number "10";
chr1	StringTie	exon	226377108	226377303	1000	-	.	gene_id "MSTRG.16213"; transcript_id "MSTRG.16213.108"; exon_number "11";
chr1	StringTie	exon	226379142	226379274	1000	-	.	gene_id "MSTRG.16213"; transcript_id "MSTRG.16213.108"; exon_number "12";
chr1	StringTie	exon	226379573	226379641	1000	-	.	gene_id "MSTRG.16213"; transcript_id "MSTRG.16213.108"; exon_number "13";
chr1	StringTie	exon	226379922	226380164	1000	-	.	gene_id "MSTRG.16213"; transcript_id "MSTRG.16213.108"; exon_number "14";
chr1	StringTie	exon	226381068	226381208	1000	-	.	gene_id "MSTRG.16213"; transcript_id "MSTRG.16213.108"; exon_number "15";
chr1	StringTie	exon	226383036	226383183	1000	-	.	gene_id "MSTRG.16213"; transcript_id "MSTRG.16213.108"; exon_number "16";
chr1	StringTie	exon	226385504	226385680	1000	-	.	gene_id "MSTRG.16213"; transcript_id "MSTRG.16213.108"; exon_number "17";
chr1	StringTie	exon	226386326	226386442	1000	-	.	gene_id "MSTRG.16213"; transcript_id "MSTRG.16213.108"; exon_number "18";
chr1	StringTie	exon	226388656	226388755	1000	-	.	gene_id "MSTRG.16213"; transcript_id "MSTRG.16213.108"; exon_number "19";
chr1	StringTie	exon	226390410	226390624	1000	-	.	gene_id "MSTRG.16213"; transcript_id "MSTRG.16213.108"; exon_number "20";
chr1	StringTie	exon	226392199	226392314	1000	-	.	gene_id "MSTRG.16213"; transcript_id "MSTRG.16213.108"; exon_number "21";
chr1	StringTie	exon	226402214	226402379	1000	-	.	gene_id "MSTRG.16213"; transcript_id "MSTRG.16213.108"; exon_number "22";
chr1	StringTie	exon	226407394	226407408	1000	-	.	gene_id "MSTRG.16213"; transcript_id "MSTRG.16213.108"; exon_number "23";
chr1	StringTie	transcript	226360691	226408127	1000	-	.	gene_id "MSTRG.16213"; transcript_id "MSTRG.16213.109";
chr1	StringTie	exon	226360691	226361541	1000	-	.	gene_id "MSTRG.16213"; transcript_id "MSTRG.16213.109"; exon_number "1";
chr1	StringTie	exon	226361969	226362083	1000	-	.	gene_id "MSTRG.16213"; transcript_id "MSTRG.16213.109"; exon_number "2";
chr1	StringTie	exon	226363099	226363160	1000	-	.	gene_id "MSTRG.16213"; transcript_id "MSTRG.16213.109"; exon_number "3";
chr1	StringTie	exon	226363943	226364070	1000	-	.	gene_id "MSTRG.16213"; transcript_id "MSTRG.16213.109"; exon_number "4";
chr1	StringTie	exon	226365002	226365154	1000	-	.	gene_id "MSTRG.16213"; transcript_id "MSTRG.16213.109"; exon_number "5";
chr1	StringTie	exon	226365954	226366052	1000	-	.	gene_id "MSTRG.16213"; transcript_id "MSTRG.16213.109"; exon_number "6";
chr1	StringTie	exon	226367480	226367608	1000	-	.	gene_id "MSTRG.16213"; transcript_id "MSTRG.16213.109"; exon_number "7";
chr1	StringTie	exon	226368199	226368321	1000	-	.	gene_id "MSTRG.16213"; transcript_id "MSTRG.16213.109"; exon_number "8";
chr1	StringTie	exon	226370434	226370517	1000	-	.	gene_id "MSTRG.16213"; transcript_id "MSTRG.16213.109"; exon_number "9";
chr1	StringTie	exon	226374226	226374354	1000	-	.	gene_id "MSTRG.16213"; transcript_id "MSTRG.16213.109"; exon_number "10";
chr1	StringTie	exon	226377108	226377303	1000	-	.	gene_id "MSTRG.16213"; transcript_id "MSTRG.16213.109"; exon_number "11";
chr1	StringTie	exon	226379142	226379274	1000	-	.	gene_id "MSTRG.16213"; transcript_id "MSTRG.16213.109"; exon_number "12";
chr1	StringTie	exon	226379573	226379641	1000	-	.	gene_id "MSTRG.16213"; transcript_id "MSTRG.16213.109"; exon_number "13";
chr1	StringTie	exon	226379922	226380164	1000	-	.	gene_id "MSTRG.16213"; transcript_id "MSTRG.16213.109"; exon_number "14";
chr1	StringTie	exon	226381068	226381208	1000	-	.	gene_id "MSTRG.16213"; transcript_id "MSTRG.16213.109"; exon_number "15";
chr1	StringTie	exon	226383036	226383183	1000	-	.	gene_id "MSTRG.16213"; transcript_id "MSTRG.16213.109"; exon_number "16";
chr1	StringTie	exon	226385504	226385680	1000	-	.	gene_id "MSTRG.16213"; transcript_id "MSTRG.16213.109"; exon_number "17";
chr1	StringTie	exon	226386326	226386442	1000	-	.	gene_id "MSTRG.16213"; transcript_id "MSTRG.16213.109"; exon_number "18";
chr1	StringTie	exon	226388656	226388755	1000	-	.	gene_id "MSTRG.16213"; transcript_id "MSTRG.16213.109"; exon_number "19";
chr1	StringTie	exon	226390410	226390624	1000	-	.	gene_id "MSTRG.16213"; transcript_id "MSTRG.16213.109"; exon_number "20";
chr1	StringTie	exon	226392199	226392314	1000	-	.	gene_id "MSTRG.16213"; transcript_id "MSTRG.16213.109"; exon_number "21";
chr1	StringTie	exon	226402214	226402379	1000	-	.	gene_id "MSTRG.16213"; transcript_id "MSTRG.16213.109"; exon_number "22";
chr1	StringTie	exon	226408016	226408127	1000	-	.	gene_id "MSTRG.16213"; transcript_id "MSTRG.16213.109"; exon_number "23";
chr1	StringTie	transcript	226360508	226408068	1000	-	.	gene_id "MSTRG.16213"; transcript_id "MSTRG.16213.11";
chr1	StringTie	exon	226360508	226361541	1000	-	.	gene_id "MSTRG.16213"; transcript_id "MSTRG.16213.11"; exon_number "1";
chr1	StringTie	exon	226361969	226362083	1000	-	.	gene_id "MSTRG.16213"; transcript_id "MSTRG.16213.11"; exon_number "2";
chr1	StringTie	exon	226363099	226363160	1000	-	.	gene_id "MSTRG.16213"; transcript_id "MSTRG.16213.11"; exon_number "3";
chr1	StringTie	exon	226363943	226364070	1000	-	.	gene_id "MSTRG.16213"; transcript_id "MSTRG.16213.11"; exon_number "4";
chr1	StringTie	exon	226365002	226365154	1000	-	.	gene_id "MSTRG.16213"; transcript_id "MSTRG.16213.11"; exon_number "5";
chr1	StringTie	exon	226365954	226366052	1000	-	.	gene_id "MSTRG.16213"; transcript_id "MSTRG.16213.11"; exon_number "6";
chr1	StringTie	exon	226367480	226367608	1000	-	.	gene_id "MSTRG.16213"; transcript_id "MSTRG.16213.11"; exon_number "7";
chr1	StringTie	exon	226368199	226368321	1000	-	.	gene_id "MSTRG.16213"; transcript_id "MSTRG.16213.11"; exon_number "8";
chr1	StringTie	exon	226370434	226370517	1000	-	.	gene_id "MSTRG.16213"; transcript_id "MSTRG.16213.11"; exon_number "9";
chr1	StringTie	exon	226374226	226374354	1000	-	.	gene_id "MSTRG.16213"; transcript_id "MSTRG.16213.11"; exon_number "10";
chr1	StringTie	exon	226377108	226377303	1000	-	.	gene_id "MSTRG.16213"; transcript_id "MSTRG.16213.11"; exon_number "11";
chr1	StringTie	exon	226379142	226379274	1000	-	.	gene_id "MSTRG.16213"; transcript_id "MSTRG.16213.11"; exon_number "12";
chr1	StringTie	exon	226379573	226379641	1000	-	.	gene_id "MSTRG.16213"; transcript_id "MSTRG.16213.11"; exon_number "13";
chr1	StringTie	exon	226379922	226380164	1000	-	.	gene_id "MSTRG.16213"; transcript_id "MSTRG.16213.11"; exon_number "14";
chr1	StringTie	exon	226381068	226381208	1000	-	.	gene_id "MSTRG.16213"; transcript_id "MSTRG.16213.11"; exon_number "15";
chr1	StringTie	exon	226383036	226383183	1000	-	.	gene_id "MSTRG.16213"; transcript_id "MSTRG.16213.11"; exon_number "16";
chr1	StringTie	exon	226385504	226385680	1000	-	.	gene_id "MSTRG.16213"; transcript_id "MSTRG.16213.11"; exon_number "17";
chr1	StringTie	exon	226386326	226386442	1000	-	.	gene_id "MSTRG.16213"; transcript_id "MSTRG.16213.11"; exon_number "18";
chr1	StringTie	exon	226388656	226388755	1000	-	.	gene_id "MSTRG.16213"; transcript_id "MSTRG.16213.11"; exon_number "19";
chr1	StringTie	exon	226390410	226390622	1000	-	.	gene_id "MSTRG.16213"; transcript_id "MSTRG.16213.11"; exon_number "20";
chr1	StringTie	exon	226392198	226392314	1000	-	.	gene_id "MSTRG.16213"; transcript_id "MSTRG.16213.11"; exon_number "21";
chr1	StringTie	exon	226402214	226402379	1000	-	.	gene_id "MSTRG.16213"; transcript_id "MSTRG.16213.11"; exon_number "22";
chr1	StringTie	exon	226407810	226408068	1000	-	.	gene_id "MSTRG.16213"; transcript_id "MSTRG.16213.11"; exon_number "23";
chr1	StringTie	transcript	226360691	226412138	1000	-	.	gene_id "MSTRG.16213"; transcript_id "MSTRG.16213.110";
chr1	StringTie	exon	226360691	226361541	1000	-	.	gene_id "MSTRG.16213"; transcript_id "MSTRG.16213.110"; exon_number "1";
chr1	StringTie	exon	226361969	226362083	1000	-	.	gene_id "MSTRG.16213"; transcript_id "MSTRG.16213.110"; exon_number "2";
chr1	StringTie	exon	226363099	226363160	1000	-	.	gene_id "MSTRG.16213"; transcript_id "MSTRG.16213.110"; exon_number "3";
chr1	StringTie	exon	226363943	226364070	1000	-	.	gene_id "MSTRG.16213"; transcript_id "MSTRG.16213.110"; exon_number "4";
chr1	StringTie	exon	226365002	226365154	1000	-	.	gene_id "MSTRG.16213"; transcript_id "MSTRG.16213.110"; exon_number "5";
chr1	StringTie	exon	226365954	226366052	1000	-	.	gene_id "MSTRG.16213"; transcript_id "MSTRG.16213.110"; exon_number "6";
chr1	StringTie	exon	226367480	226367608	1000	-	.	gene_id "MSTRG.16213"; transcript_id "MSTRG.16213.110"; exon_number "7";
chr1	StringTie	exon	226368199	226368321	1000	-	.	gene_id "MSTRG.16213"; transcript_id "MSTRG.16213.110"; exon_number "8";
chr1	StringTie	exon	226370434	226370517	1000	-	.	gene_id "MSTRG.16213"; transcript_id "MSTRG.16213.110"; exon_number "9";
chr1	StringTie	exon	226374226	226374354	1000	-	.	gene_id "MSTRG.16213"; transcript_id "MSTRG.16213.110"; exon_number "10";
chr1	StringTie	exon	226377108	226377303	1000	-	.	gene_id "MSTRG.16213"; transcript_id "MSTRG.16213.110"; exon_number "11";
chr1	StringTie	exon	226379142	226379274	1000	-	.	gene_id "MSTRG.16213"; transcript_id "MSTRG.16213.110"; exon_number "12";
chr1	StringTie	exon	226379573	226379641	1000	-	.	gene_id "MSTRG.16213"; transcript_id "MSTRG.16213.110"; exon_number "13";
chr1	StringTie	exon	226379922	226380164	1000	-	.	gene_id "MSTRG.16213"; transcript_id "MSTRG.16213.110"; exon_number "14";
chr1	StringTie	exon	226381068	226381208	1000	-	.	gene_id "MSTRG.16213"; transcript_id "MSTRG.16213.110"; exon_number "15";
chr1	StringTie	exon	226383036	226383183	1000	-	.	gene_id "MSTRG.16213"; transcript_id "MSTRG.16213.110"; exon_number "16";
chr1	StringTie	exon	226385504	226385680	1000	-	.	gene_id "MSTRG.16213"; transcript_id "MSTRG.16213.110"; exon_number "17";
chr1	StringTie	exon	226386326	226386442	1000	-	.	gene_id "MSTRG.16213"; transcript_id "MSTRG.16213.110"; exon_number "18";
chr1	StringTie	exon	226388656	226388755	1000	-	.	gene_id "MSTRG.16213"; transcript_id "MSTRG.16213.110"; exon_number "19";
chr1	StringTie	exon	226390410	226390624	1000	-	.	gene_id "MSTRG.16213"; transcript_id "MSTRG.16213.110"; exon_number "20";
chr1	StringTie	exon	226392199	226392314	1000	-	.	gene_id "MSTRG.16213"; transcript_id "MSTRG.16213.110"; exon_number "21";
chr1	StringTie	exon	226402214	226402379	1000	-	.	gene_id "MSTRG.16213"; transcript_id "MSTRG.16213.110"; exon_number "22";
chr1	StringTie	exon	226411657	226412138	1000	-	.	gene_id "MSTRG.16213"; transcript_id "MSTRG.16213.110"; exon_number "23";
chr1	StringTie	transcript	226360691	226408075	1000	-	.	gene_id "MSTRG.16213"; transcript_id "MSTRG.16213.111";
chr1	StringTie	exon	226360691	226361541	1000	-	.	gene_id "MSTRG.16213"; transcript_id "MSTRG.16213.111"; exon_number "1";
chr1	StringTie	exon	226361969	226362083	1000	-	.	gene_id "MSTRG.16213"; transcript_id "MSTRG.16213.111"; exon_number "2";
chr1	StringTie	exon	226363099	226363160	1000	-	.	gene_id "MSTRG.16213"; transcript_id "MSTRG.16213.111"; exon_number "3";
chr1	StringTie	exon	226363943	226364070	1000	-	.	gene_id "MSTRG.16213"; transcript_id "MSTRG.16213.111"; exon_number "4";
chr1	StringTie	exon	226365002	226365154	1000	-	.	gene_id "MSTRG.16213"; transcript_id "MSTRG.16213.111"; exon_number "5";
chr1	StringTie	exon	226365954	226366052	1000	-	.	gene_id "MSTRG.16213"; transcript_id "MSTRG.16213.111"; exon_number "6";
chr1	StringTie	exon	226367480	226367608	1000	-	.	gene_id "MSTRG.16213"; transcript_id "MSTRG.16213.111"; exon_number "7";
chr1	StringTie	exon	226368199	226368321	1000	-	.	gene_id "MSTRG.16213"; transcript_id "MSTRG.16213.111"; exon_number "8";
chr1	StringTie	exon	226370434	226370517	1000	-	.	gene_id "MSTRG.16213"; transcript_id "MSTRG.16213.111"; exon_number "9";
chr1	StringTie	exon	226374226	226374354	1000	-	.	gene_id "MSTRG.16213"; transcript_id "MSTRG.16213.111"; exon_number "10";
chr1	StringTie	exon	226377108	226377303	1000	-	.	gene_id "MSTRG.16213"; transcript_id "MSTRG.16213.111"; exon_number "11";
chr1	StringTie	exon	226379142	226379274	1000	-	.	gene_id "MSTRG.16213"; transcript_id "MSTRG.16213.111"; exon_number "12";
chr1	StringTie	exon	226379573	226379641	1000	-	.	gene_id "MSTRG.16213"; transcript_id "MSTRG.16213.111"; exon_number "13";
chr1	StringTie	exon	226379922	226380164	1000	-	.	gene_id "MSTRG.16213"; transcript_id "MSTRG.16213.111"; exon_number "14";
chr1	StringTie	exon	226381068	226381208	1000	-	.	gene_id "MSTRG.16213"; transcript_id "MSTRG.16213.111"; exon_number "15";
chr1	StringTie	exon	226383036	226383183	1000	-	.	gene_id "MSTRG.16213"; transcript_id "MSTRG.16213.111"; exon_number "16";
chr1	StringTie	exon	226385504	226385680	1000	-	.	gene_id "MSTRG.16213"; transcript_id "MSTRG.16213.111"; exon_number "17";
chr1	StringTie	exon	226386219	226386442	1000	-	.	gene_id "MSTRG.16213"; transcript_id "MSTRG.16213.111"; exon_number "18";
chr1	StringTie	exon	226388656	226388755	1000	-	.	gene_id "MSTRG.16213"; transcript_id "MSTRG.16213.111"; exon_number "19";
chr1	StringTie	exon	226390410	226390624	1000	-	.	gene_id "MSTRG.16213"; transcript_id "MSTRG.16213.111"; exon_number "20";
chr1	StringTie	exon	226392199	226392314	1000	-	.	gene_id "MSTRG.16213"; transcript_id "MSTRG.16213.111"; exon_number "21";
chr1	StringTie	exon	226392917	226392980	1000	-	.	gene_id "MSTRG.16213"; transcript_id "MSTRG.16213.111"; exon_number "22";
chr1	StringTie	exon	226402214	226402379	1000	-	.	gene_id "MSTRG.16213"; transcript_id "MSTRG.16213.111"; exon_number "23";
chr1	StringTie	exon	226407810	226408075	1000	-	.	gene_id "MSTRG.16213"; transcript_id "MSTRG.16213.111"; exon_number "24";
chr1	StringTie	transcript	226360691	226408075	1000	-	.	gene_id "MSTRG.16213"; transcript_id "MSTRG.16213.112";
chr1	StringTie	exon	226360691	226361541	1000	-	.	gene_id "MSTRG.16213"; transcript_id "MSTRG.16213.112"; exon_number "1";
chr1	StringTie	exon	226361969	226362083	1000	-	.	gene_id "MSTRG.16213"; transcript_id "MSTRG.16213.112"; exon_number "2";
chr1	StringTie	exon	226363099	226363160	1000	-	.	gene_id "MSTRG.16213"; transcript_id "MSTRG.16213.112"; exon_number "3";
chr1	StringTie	exon	226363943	226364070	1000	-	.	gene_id "MSTRG.16213"; transcript_id "MSTRG.16213.112"; exon_number "4";
chr1	StringTie	exon	226365002	226365154	1000	-	.	gene_id "MSTRG.16213"; transcript_id "MSTRG.16213.112"; exon_number "5";
chr1	StringTie	exon	226365954	226366052	1000	-	.	gene_id "MSTRG.16213"; transcript_id "MSTRG.16213.112"; exon_number "6";
chr1	StringTie	exon	226367480	226367608	1000	-	.	gene_id "MSTRG.16213"; transcript_id "MSTRG.16213.112"; exon_number "7";
chr1	StringTie	exon	226368199	226368321	1000	-	.	gene_id "MSTRG.16213"; transcript_id "MSTRG.16213.112"; exon_number "8";
chr1	StringTie	exon	226370434	226370517	1000	-	.	gene_id "MSTRG.16213"; transcript_id "MSTRG.16213.112"; exon_number "9";
chr1	StringTie	exon	226374226	226374354	1000	-	.	gene_id "MSTRG.16213"; transcript_id "MSTRG.16213.112"; exon_number "10";
chr1	StringTie	exon	226377108	226377303	1000	-	.	gene_id "MSTRG.16213"; transcript_id "MSTRG.16213.112"; exon_number "11";
chr1	StringTie	exon	226379142	226379274	1000	-	.	gene_id "MSTRG.16213"; transcript_id "MSTRG.16213.112"; exon_number "12";
chr1	StringTie	exon	226379573	226379641	1000	-	.	gene_id "MSTRG.16213"; transcript_id "MSTRG.16213.112"; exon_number "13";
chr1	StringTie	exon	226379922	226380164	1000	-	.	gene_id "MSTRG.16213"; transcript_id "MSTRG.16213.112"; exon_number "14";
chr1	StringTie	exon	226381068	226381208	1000	-	.	gene_id "MSTRG.16213"; transcript_id "MSTRG.16213.112"; exon_number "15";
chr1	StringTie	exon	226383036	226383183	1000	-	.	gene_id "MSTRG.16213"; transcript_id "MSTRG.16213.112"; exon_number "16";
chr1	StringTie	exon	226385504	226385680	1000	-	.	gene_id "MSTRG.16213"; transcript_id "MSTRG.16213.112"; exon_number "17";
chr1	StringTie	exon	226386326	226386442	1000	-	.	gene_id "MSTRG.16213"; transcript_id "MSTRG.16213.112"; exon_number "18";
chr1	StringTie	exon	226388656	226388751	1000	-	.	gene_id "MSTRG.16213"; transcript_id "MSTRG.16213.112"; exon_number "19";
chr1	StringTie	exon	226390410	226390624	1000	-	.	gene_id "MSTRG.16213"; transcript_id "MSTRG.16213.112"; exon_number "20";
chr1	StringTie	exon	226392199	226392314	1000	-	.	gene_id "MSTRG.16213"; transcript_id "MSTRG.16213.112"; exon_number "21";
chr1	StringTie	exon	226392917	226392980	1000	-	.	gene_id "MSTRG.16213"; transcript_id "MSTRG.16213.112"; exon_number "22";
chr1	StringTie	exon	226402214	226402379	1000	-	.	gene_id "MSTRG.16213"; transcript_id "MSTRG.16213.112"; exon_number "23";
chr1	StringTie	exon	226407810	226408075	1000	-	.	gene_id "MSTRG.16213"; transcript_id "MSTRG.16213.112"; exon_number "24";
chr1	StringTie	transcript	226360691	226408079	1000	-	.	gene_id "MSTRG.16213"; transcript_id "MSTRG.16213.113";
chr1	StringTie	exon	226360691	226361541	1000	-	.	gene_id "MSTRG.16213"; transcript_id "MSTRG.16213.113"; exon_number "1";
chr1	StringTie	exon	226361969	226362083	1000	-	.	gene_id "MSTRG.16213"; transcript_id "MSTRG.16213.113"; exon_number "2";
chr1	StringTie	exon	226363099	226363160	1000	-	.	gene_id "MSTRG.16213"; transcript_id "MSTRG.16213.113"; exon_number "3";
chr1	StringTie	exon	226363943	226364070	1000	-	.	gene_id "MSTRG.16213"; transcript_id "MSTRG.16213.113"; exon_number "4";
chr1	StringTie	exon	226365002	226365154	1000	-	.	gene_id "MSTRG.16213"; transcript_id "MSTRG.16213.113"; exon_number "5";
chr1	StringTie	exon	226365954	226366052	1000	-	.	gene_id "MSTRG.16213"; transcript_id "MSTRG.16213.113"; exon_number "6";
chr1	StringTie	exon	226367480	226367634	1000	-	.	gene_id "MSTRG.16213"; transcript_id "MSTRG.16213.113"; exon_number "7";
chr1	StringTie	exon	226368199	226368321	1000	-	.	gene_id "MSTRG.16213"; transcript_id "MSTRG.16213.113"; exon_number "8";
chr1	StringTie	exon	226370434	226370517	1000	-	.	gene_id "MSTRG.16213"; transcript_id "MSTRG.16213.113"; exon_number "9";
chr1	StringTie	exon	226374226	226374354	1000	-	.	gene_id "MSTRG.16213"; transcript_id "MSTRG.16213.113"; exon_number "10";
chr1	StringTie	exon	226377108	226377303	1000	-	.	gene_id "MSTRG.16213"; transcript_id "MSTRG.16213.113"; exon_number "11";
chr1	StringTie	exon	226379142	226379274	1000	-	.	gene_id "MSTRG.16213"; transcript_id "MSTRG.16213.113"; exon_number "12";
chr1	StringTie	exon	226379573	226379641	1000	-	.	gene_id "MSTRG.16213"; transcript_id "MSTRG.16213.113"; exon_number "13";
chr1	StringTie	exon	226379922	226380164	1000	-	.	gene_id "MSTRG.16213"; transcript_id "MSTRG.16213.113"; exon_number "14";
chr1	StringTie	exon	226381068	226381208	1000	-	.	gene_id "MSTRG.16213"; transcript_id "MSTRG.16213.113"; exon_number "15";
chr1	StringTie	exon	226383036	226383183	1000	-	.	gene_id "MSTRG.16213"; transcript_id "MSTRG.16213.113"; exon_number "16";
chr1	StringTie	exon	226385504	226385680	1000	-	.	gene_id "MSTRG.16213"; transcript_id "MSTRG.16213.113"; exon_number "17";
chr1	StringTie	exon	226386326	226386442	1000	-	.	gene_id "MSTRG.16213"; transcript_id "MSTRG.16213.113"; exon_number "18";
chr1	StringTie	exon	226388656	226388755	1000	-	.	gene_id "MSTRG.16213"; transcript_id "MSTRG.16213.113"; exon_number "19";
chr1	StringTie	exon	226390410	226390624	1000	-	.	gene_id "MSTRG.16213"; transcript_id "MSTRG.16213.113"; exon_number "20";
chr1	StringTie	exon	226392199	226392314	1000	-	.	gene_id "MSTRG.16213"; transcript_id "MSTRG.16213.113"; exon_number "21";
chr1	StringTie	exon	226392917	226392980	1000	-	.	gene_id "MSTRG.16213"; transcript_id "MSTRG.16213.113"; exon_number "22";
chr1	StringTie	exon	226402214	226402379	1000	-	.	gene_id "MSTRG.16213"; transcript_id "MSTRG.16213.113"; exon_number "23";
chr1	StringTie	exon	226407810	226408079	1000	-	.	gene_id "MSTRG.16213"; transcript_id "MSTRG.16213.113"; exon_number "24";
chr1	StringTie	transcript	226360696	226383220	1000	-	.	gene_id "MSTRG.16213"; transcript_id "MSTRG.16213.115";
chr1	StringTie	exon	226360696	226361541	1000	-	.	gene_id "MSTRG.16213"; transcript_id "MSTRG.16213.115"; exon_number "1";
chr1	StringTie	exon	226361969	226362083	1000	-	.	gene_id "MSTRG.16213"; transcript_id "MSTRG.16213.115"; exon_number "2";
chr1	StringTie	exon	226363099	226363160	1000	-	.	gene_id "MSTRG.16213"; transcript_id "MSTRG.16213.115"; exon_number "3";
chr1	StringTie	exon	226363943	226364070	1000	-	.	gene_id "MSTRG.16213"; transcript_id "MSTRG.16213.115"; exon_number "4";
chr1	StringTie	exon	226365002	226365154	1000	-	.	gene_id "MSTRG.16213"; transcript_id "MSTRG.16213.115"; exon_number "5";
chr1	StringTie	exon	226365954	226366052	1000	-	.	gene_id "MSTRG.16213"; transcript_id "MSTRG.16213.115"; exon_number "6";
chr1	StringTie	exon	226367480	226367608	1000	-	.	gene_id "MSTRG.16213"; transcript_id "MSTRG.16213.115"; exon_number "7";
chr1	StringTie	exon	226368199	226368321	1000	-	.	gene_id "MSTRG.16213"; transcript_id "MSTRG.16213.115"; exon_number "8";
chr1	StringTie	exon	226370434	226370517	1000	-	.	gene_id "MSTRG.16213"; transcript_id "MSTRG.16213.115"; exon_number "9";
chr1	StringTie	exon	226377108	226377303	1000	-	.	gene_id "MSTRG.16213"; transcript_id "MSTRG.16213.115"; exon_number "10";
chr1	StringTie	exon	226379142	226379274	1000	-	.	gene_id "MSTRG.16213"; transcript_id "MSTRG.16213.115"; exon_number "11";
chr1	StringTie	exon	226379573	226379641	1000	-	.	gene_id "MSTRG.16213"; transcript_id "MSTRG.16213.115"; exon_number "12";
chr1	StringTie	exon	226379922	226380164	1000	-	.	gene_id "MSTRG.16213"; transcript_id "MSTRG.16213.115"; exon_number "13";
chr1	StringTie	exon	226381068	226381208	1000	-	.	gene_id "MSTRG.16213"; transcript_id "MSTRG.16213.115"; exon_number "14";
chr1	StringTie	exon	226383036	226383220	1000	-	.	gene_id "MSTRG.16213"; transcript_id "MSTRG.16213.115"; exon_number "15";
chr1	StringTie	transcript	226360699	226367613	1000	-	.	gene_id "MSTRG.16213"; transcript_id "MSTRG.16213.116";
chr1	StringTie	exon	226360699	226361541	1000	-	.	gene_id "MSTRG.16213"; transcript_id "MSTRG.16213.116"; exon_number "1";
chr1	StringTie	exon	226361969	226362083	1000	-	.	gene_id "MSTRG.16213"; transcript_id "MSTRG.16213.116"; exon_number "2";
chr1	StringTie	exon	226363099	226363160	1000	-	.	gene_id "MSTRG.16213"; transcript_id "MSTRG.16213.116"; exon_number "3";
chr1	StringTie	exon	226363943	226364062	1000	-	.	gene_id "MSTRG.16213"; transcript_id "MSTRG.16213.116"; exon_number "4";
chr1	StringTie	exon	226365023	226365154	1000	-	.	gene_id "MSTRG.16213"; transcript_id "MSTRG.16213.116"; exon_number "5";
chr1	StringTie	exon	226365954	226366052	1000	-	.	gene_id "MSTRG.16213"; transcript_id "MSTRG.16213.116"; exon_number "6";
chr1	StringTie	exon	226367480	226367613	1000	-	.	gene_id "MSTRG.16213"; transcript_id "MSTRG.16213.116"; exon_number "7";
chr1	StringTie	transcript	226360709	226408076	1000	-	.	gene_id "MSTRG.16213"; transcript_id "MSTRG.16213.117";
chr1	StringTie	exon	226360709	226361541	1000	-	.	gene_id "MSTRG.16213"; transcript_id "MSTRG.16213.117"; exon_number "1";
chr1	StringTie	exon	226361969	226362083	1000	-	.	gene_id "MSTRG.16213"; transcript_id "MSTRG.16213.117"; exon_number "2";
chr1	StringTie	exon	226363099	226363160	1000	-	.	gene_id "MSTRG.16213"; transcript_id "MSTRG.16213.117"; exon_number "3";
chr1	StringTie	exon	226363943	226364070	1000	-	.	gene_id "MSTRG.16213"; transcript_id "MSTRG.16213.117"; exon_number "4";
chr1	StringTie	exon	226365002	226365154	1000	-	.	gene_id "MSTRG.16213"; transcript_id "MSTRG.16213.117"; exon_number "5";
chr1	StringTie	exon	226365954	226366052	1000	-	.	gene_id "MSTRG.16213"; transcript_id "MSTRG.16213.117"; exon_number "6";
chr1	StringTie	exon	226367480	226367608	1000	-	.	gene_id "MSTRG.16213"; transcript_id "MSTRG.16213.117"; exon_number "7";
chr1	StringTie	exon	226368199	226368321	1000	-	.	gene_id "MSTRG.16213"; transcript_id "MSTRG.16213.117"; exon_number "8";
chr1	StringTie	exon	226370434	226370517	1000	-	.	gene_id "MSTRG.16213"; transcript_id "MSTRG.16213.117"; exon_number "9";
chr1	StringTie	exon	226374226	226374354	1000	-	.	gene_id "MSTRG.16213"; transcript_id "MSTRG.16213.117"; exon_number "10";
chr1	StringTie	exon	226377108	226377303	1000	-	.	gene_id "MSTRG.16213"; transcript_id "MSTRG.16213.117"; exon_number "11";
chr1	StringTie	exon	226379142	226379274	1000	-	.	gene_id "MSTRG.16213"; transcript_id "MSTRG.16213.117"; exon_number "12";
chr1	StringTie	exon	226379573	226379641	1000	-	.	gene_id "MSTRG.16213"; transcript_id "MSTRG.16213.117"; exon_number "13";
chr1	StringTie	exon	226379922	226380164	1000	-	.	gene_id "MSTRG.16213"; transcript_id "MSTRG.16213.117"; exon_number "14";
chr1	StringTie	exon	226381068	226381208	1000	-	.	gene_id "MSTRG.16213"; transcript_id "MSTRG.16213.117"; exon_number "15";
chr1	StringTie	exon	226383036	226383183	1000	-	.	gene_id "MSTRG.16213"; transcript_id "MSTRG.16213.117"; exon_number "16";
chr1	StringTie	exon	226385504	226385680	1000	-	.	gene_id "MSTRG.16213"; transcript_id "MSTRG.16213.117"; exon_number "17";
chr1	StringTie	exon	226386326	226386442	1000	-	.	gene_id "MSTRG.16213"; transcript_id "MSTRG.16213.117"; exon_number "18";
chr1	StringTie	exon	226388656	226388755	1000	-	.	gene_id "MSTRG.16213"; transcript_id "MSTRG.16213.117"; exon_number "19";
chr1	StringTie	exon	226390410	226390624	1000	-	.	gene_id "MSTRG.16213"; transcript_id "MSTRG.16213.117"; exon_number "20";
chr1	StringTie	exon	226392199	226392314	1000	-	.	gene_id "MSTRG.16213"; transcript_id "MSTRG.16213.117"; exon_number "21";
chr1	StringTie	exon	226402214	226402379	1000	-	.	gene_id "MSTRG.16213"; transcript_id "MSTRG.16213.117"; exon_number "22";
chr1	StringTie	exon	226407816	226408076	1000	-	.	gene_id "MSTRG.16213"; transcript_id "MSTRG.16213.117"; exon_number "23";
chr1	StringTie	transcript	226360517	226408060	1000	-	.	gene_id "MSTRG.16213"; transcript_id "MSTRG.16213.12";
chr1	StringTie	exon	226360517	226361541	1000	-	.	gene_id "MSTRG.16213"; transcript_id "MSTRG.16213.12"; exon_number "1";
chr1	StringTie	exon	226361969	226362083	1000	-	.	gene_id "MSTRG.16213"; transcript_id "MSTRG.16213.12"; exon_number "2";
chr1	StringTie	exon	226363099	226363160	1000	-	.	gene_id "MSTRG.16213"; transcript_id "MSTRG.16213.12"; exon_number "3";
chr1	StringTie	exon	226363943	226364070	1000	-	.	gene_id "MSTRG.16213"; transcript_id "MSTRG.16213.12"; exon_number "4";
chr1	StringTie	exon	226365002	226365154	1000	-	.	gene_id "MSTRG.16213"; transcript_id "MSTRG.16213.12"; exon_number "5";
chr1	StringTie	exon	226365954	226366052	1000	-	.	gene_id "MSTRG.16213"; transcript_id "MSTRG.16213.12"; exon_number "6";
chr1	StringTie	exon	226367480	226367608	1000	-	.	gene_id "MSTRG.16213"; transcript_id "MSTRG.16213.12"; exon_number "7";
chr1	StringTie	exon	226368199	226368321	1000	-	.	gene_id "MSTRG.16213"; transcript_id "MSTRG.16213.12"; exon_number "8";
chr1	StringTie	exon	226370434	226370517	1000	-	.	gene_id "MSTRG.16213"; transcript_id "MSTRG.16213.12"; exon_number "9";
chr1	StringTie	exon	226374226	226374354	1000	-	.	gene_id "MSTRG.16213"; transcript_id "MSTRG.16213.12"; exon_number "10";
chr1	StringTie	exon	226377108	226377303	1000	-	.	gene_id "MSTRG.16213"; transcript_id "MSTRG.16213.12"; exon_number "11";
chr1	StringTie	exon	226379142	226379274	1000	-	.	gene_id "MSTRG.16213"; transcript_id "MSTRG.16213.12"; exon_number "12";
chr1	StringTie	exon	226379573	226379641	1000	-	.	gene_id "MSTRG.16213"; transcript_id "MSTRG.16213.12"; exon_number "13";
chr1	StringTie	exon	226379922	226380164	1000	-	.	gene_id "MSTRG.16213"; transcript_id "MSTRG.16213.12"; exon_number "14";
chr1	StringTie	exon	226381068	226381208	1000	-	.	gene_id "MSTRG.16213"; transcript_id "MSTRG.16213.12"; exon_number "15";
chr1	StringTie	exon	226383036	226383135	1000	-	.	gene_id "MSTRG.16213"; transcript_id "MSTRG.16213.12"; exon_number "16";
chr1	StringTie	exon	226385504	226385680	1000	-	.	gene_id "MSTRG.16213"; transcript_id "MSTRG.16213.12"; exon_number "17";
chr1	StringTie	exon	226386326	226386442	1000	-	.	gene_id "MSTRG.16213"; transcript_id "MSTRG.16213.12"; exon_number "18";
chr1	StringTie	exon	226388656	226388755	1000	-	.	gene_id "MSTRG.16213"; transcript_id "MSTRG.16213.12"; exon_number "19";
chr1	StringTie	exon	226390410	226390624	1000	-	.	gene_id "MSTRG.16213"; transcript_id "MSTRG.16213.12"; exon_number "20";
chr1	StringTie	exon	226392199	226392314	1000	-	.	gene_id "MSTRG.16213"; transcript_id "MSTRG.16213.12"; exon_number "21";
chr1	StringTie	exon	226402214	226402379	1000	-	.	gene_id "MSTRG.16213"; transcript_id "MSTRG.16213.12"; exon_number "22";
chr1	StringTie	exon	226407810	226408060	1000	-	.	gene_id "MSTRG.16213"; transcript_id "MSTRG.16213.12"; exon_number "23";
chr1	StringTie	transcript	226360538	226408112	1000	-	.	gene_id "MSTRG.16213"; transcript_id "MSTRG.16213.13";
chr1	StringTie	exon	226360538	226361541	1000	-	.	gene_id "MSTRG.16213"; transcript_id "MSTRG.16213.13"; exon_number "1";
chr1	StringTie	exon	226361969	226362083	1000	-	.	gene_id "MSTRG.16213"; transcript_id "MSTRG.16213.13"; exon_number "2";
chr1	StringTie	exon	226363099	226363160	1000	-	.	gene_id "MSTRG.16213"; transcript_id "MSTRG.16213.13"; exon_number "3";
chr1	StringTie	exon	226363943	226364070	1000	-	.	gene_id "MSTRG.16213"; transcript_id "MSTRG.16213.13"; exon_number "4";
chr1	StringTie	exon	226365002	226365154	1000	-	.	gene_id "MSTRG.16213"; transcript_id "MSTRG.16213.13"; exon_number "5";
chr1	StringTie	exon	226365954	226366052	1000	-	.	gene_id "MSTRG.16213"; transcript_id "MSTRG.16213.13"; exon_number "6";
chr1	StringTie	exon	226367480	226367608	1000	-	.	gene_id "MSTRG.16213"; transcript_id "MSTRG.16213.13"; exon_number "7";
chr1	StringTie	exon	226368199	226368321	1000	-	.	gene_id "MSTRG.16213"; transcript_id "MSTRG.16213.13"; exon_number "8";
chr1	StringTie	exon	226370434	226370517	1000	-	.	gene_id "MSTRG.16213"; transcript_id "MSTRG.16213.13"; exon_number "9";
chr1	StringTie	exon	226374226	226374354	1000	-	.	gene_id "MSTRG.16213"; transcript_id "MSTRG.16213.13"; exon_number "10";
chr1	StringTie	exon	226377108	226377303	1000	-	.	gene_id "MSTRG.16213"; transcript_id "MSTRG.16213.13"; exon_number "11";
chr1	StringTie	exon	226379142	226379274	1000	-	.	gene_id "MSTRG.16213"; transcript_id "MSTRG.16213.13"; exon_number "12";
chr1	StringTie	exon	226379573	226379641	1000	-	.	gene_id "MSTRG.16213"; transcript_id "MSTRG.16213.13"; exon_number "13";
chr1	StringTie	exon	226379922	226380162	1000	-	.	gene_id "MSTRG.16213"; transcript_id "MSTRG.16213.13"; exon_number "14";
chr1	StringTie	exon	226381068	226381208	1000	-	.	gene_id "MSTRG.16213"; transcript_id "MSTRG.16213.13"; exon_number "15";
chr1	StringTie	exon	226383036	226383183	1000	-	.	gene_id "MSTRG.16213"; transcript_id "MSTRG.16213.13"; exon_number "16";
chr1	StringTie	exon	226385504	226385680	1000	-	.	gene_id "MSTRG.16213"; transcript_id "MSTRG.16213.13"; exon_number "17";
chr1	StringTie	exon	226386326	226386442	1000	-	.	gene_id "MSTRG.16213"; transcript_id "MSTRG.16213.13"; exon_number "18";
chr1	StringTie	exon	226388656	226388755	1000	-	.	gene_id "MSTRG.16213"; transcript_id "MSTRG.16213.13"; exon_number "19";
chr1	StringTie	exon	226390410	226390624	1000	-	.	gene_id "MSTRG.16213"; transcript_id "MSTRG.16213.13"; exon_number "20";
chr1	StringTie	exon	226392199	226392314	1000	-	.	gene_id "MSTRG.16213"; transcript_id "MSTRG.16213.13"; exon_number "21";
chr1	StringTie	exon	226402214	226402379	1000	-	.	gene_id "MSTRG.16213"; transcript_id "MSTRG.16213.13"; exon_number "22";
chr1	StringTie	exon	226407810	226408112	1000	-	.	gene_id "MSTRG.16213"; transcript_id "MSTRG.16213.13"; exon_number "23";
chr1	StringTie	transcript	226360538	226408087	1000	-	.	gene_id "MSTRG.16213"; transcript_id "MSTRG.16213.14";
chr1	StringTie	exon	226360538	226361541	1000	-	.	gene_id "MSTRG.16213"; transcript_id "MSTRG.16213.14"; exon_number "1";
chr1	StringTie	exon	226361969	226362083	1000	-	.	gene_id "MSTRG.16213"; transcript_id "MSTRG.16213.14"; exon_number "2";
chr1	StringTie	exon	226363099	226363160	1000	-	.	gene_id "MSTRG.16213"; transcript_id "MSTRG.16213.14"; exon_number "3";
chr1	StringTie	exon	226363943	226364070	1000	-	.	gene_id "MSTRG.16213"; transcript_id "MSTRG.16213.14"; exon_number "4";
chr1	StringTie	exon	226365002	226365154	1000	-	.	gene_id "MSTRG.16213"; transcript_id "MSTRG.16213.14"; exon_number "5";
chr1	StringTie	exon	226365954	226366043	1000	-	.	gene_id "MSTRG.16213"; transcript_id "MSTRG.16213.14"; exon_number "6";
chr1	StringTie	exon	226367497	226367608	1000	-	.	gene_id "MSTRG.16213"; transcript_id "MSTRG.16213.14"; exon_number "7";
chr1	StringTie	exon	226368199	226368321	1000	-	.	gene_id "MSTRG.16213"; transcript_id "MSTRG.16213.14"; exon_number "8";
chr1	StringTie	exon	226370434	226370517	1000	-	.	gene_id "MSTRG.16213"; transcript_id "MSTRG.16213.14"; exon_number "9";
chr1	StringTie	exon	226374226	226374354	1000	-	.	gene_id "MSTRG.16213"; transcript_id "MSTRG.16213.14"; exon_number "10";
chr1	StringTie	exon	226377108	226377303	1000	-	.	gene_id "MSTRG.16213"; transcript_id "MSTRG.16213.14"; exon_number "11";
chr1	StringTie	exon	226379142	226379274	1000	-	.	gene_id "MSTRG.16213"; transcript_id "MSTRG.16213.14"; exon_number "12";
chr1	StringTie	exon	226379573	226379641	1000	-	.	gene_id "MSTRG.16213"; transcript_id "MSTRG.16213.14"; exon_number "13";
chr1	StringTie	exon	226379922	226380164	1000	-	.	gene_id "MSTRG.16213"; transcript_id "MSTRG.16213.14"; exon_number "14";
chr1	StringTie	exon	226381068	226381208	1000	-	.	gene_id "MSTRG.16213"; transcript_id "MSTRG.16213.14"; exon_number "15";
chr1	StringTie	exon	226383036	226383183	1000	-	.	gene_id "MSTRG.16213"; transcript_id "MSTRG.16213.14"; exon_number "16";
chr1	StringTie	exon	226385504	226385680	1000	-	.	gene_id "MSTRG.16213"; transcript_id "MSTRG.16213.14"; exon_number "17";
chr1	StringTie	exon	226386326	226386442	1000	-	.	gene_id "MSTRG.16213"; transcript_id "MSTRG.16213.14"; exon_number "18";
chr1	StringTie	exon	226388656	226388755	1000	-	.	gene_id "MSTRG.16213"; transcript_id "MSTRG.16213.14"; exon_number "19";
chr1	StringTie	exon	226390410	226390624	1000	-	.	gene_id "MSTRG.16213"; transcript_id "MSTRG.16213.14"; exon_number "20";
chr1	StringTie	exon	226392199	226392314	1000	-	.	gene_id "MSTRG.16213"; transcript_id "MSTRG.16213.14"; exon_number "21";
chr1	StringTie	exon	226402214	226402379	1000	-	.	gene_id "MSTRG.16213"; transcript_id "MSTRG.16213.14"; exon_number "22";
chr1	StringTie	exon	226407810	226408087	1000	-	.	gene_id "MSTRG.16213"; transcript_id "MSTRG.16213.14"; exon_number "23";
chr1	StringTie	transcript	226360547	226408112	1000	-	.	gene_id "MSTRG.16213"; transcript_id "MSTRG.16213.15";
chr1	StringTie	exon	226360547	226361541	1000	-	.	gene_id "MSTRG.16213"; transcript_id "MSTRG.16213.15"; exon_number "1";
chr1	StringTie	exon	226361969	226362083	1000	-	.	gene_id "MSTRG.16213"; transcript_id "MSTRG.16213.15"; exon_number "2";
chr1	StringTie	exon	226363099	226363160	1000	-	.	gene_id "MSTRG.16213"; transcript_id "MSTRG.16213.15"; exon_number "3";
chr1	StringTie	exon	226363943	226364070	1000	-	.	gene_id "MSTRG.16213"; transcript_id "MSTRG.16213.15"; exon_number "4";
chr1	StringTie	exon	226365002	226365154	1000	-	.	gene_id "MSTRG.16213"; transcript_id "MSTRG.16213.15"; exon_number "5";
chr1	StringTie	exon	226365954	226366052	1000	-	.	gene_id "MSTRG.16213"; transcript_id "MSTRG.16213.15"; exon_number "6";
chr1	StringTie	exon	226367480	226367608	1000	-	.	gene_id "MSTRG.16213"; transcript_id "MSTRG.16213.15"; exon_number "7";
chr1	StringTie	exon	226368199	226368321	1000	-	.	gene_id "MSTRG.16213"; transcript_id "MSTRG.16213.15"; exon_number "8";
chr1	StringTie	exon	226370434	226370502	1000	-	.	gene_id "MSTRG.16213"; transcript_id "MSTRG.16213.15"; exon_number "9";
chr1	StringTie	exon	226374226	226374354	1000	-	.	gene_id "MSTRG.16213"; transcript_id "MSTRG.16213.15"; exon_number "10";
chr1	StringTie	exon	226377108	226377303	1000	-	.	gene_id "MSTRG.16213"; transcript_id "MSTRG.16213.15"; exon_number "11";
chr1	StringTie	exon	226379142	226379274	1000	-	.	gene_id "MSTRG.16213"; transcript_id "MSTRG.16213.15"; exon_number "12";
chr1	StringTie	exon	226379573	226379641	1000	-	.	gene_id "MSTRG.16213"; transcript_id "MSTRG.16213.15"; exon_number "13";
chr1	StringTie	exon	226379922	226380164	1000	-	.	gene_id "MSTRG.16213"; transcript_id "MSTRG.16213.15"; exon_number "14";
chr1	StringTie	exon	226381068	226381208	1000	-	.	gene_id "MSTRG.16213"; transcript_id "MSTRG.16213.15"; exon_number "15";
chr1	StringTie	exon	226383036	226383183	1000	-	.	gene_id "MSTRG.16213"; transcript_id "MSTRG.16213.15"; exon_number "16";
chr1	StringTie	exon	226385504	226385680	1000	-	.	gene_id "MSTRG.16213"; transcript_id "MSTRG.16213.15"; exon_number "17";
chr1	StringTie	exon	226386326	226386442	1000	-	.	gene_id "MSTRG.16213"; transcript_id "MSTRG.16213.15"; exon_number "18";
chr1	StringTie	exon	226388656	226388755	1000	-	.	gene_id "MSTRG.16213"; transcript_id "MSTRG.16213.15"; exon_number "19";
chr1	StringTie	exon	226390410	226390624	1000	-	.	gene_id "MSTRG.16213"; transcript_id "MSTRG.16213.15"; exon_number "20";
chr1	StringTie	exon	226392199	226392314	1000	-	.	gene_id "MSTRG.16213"; transcript_id "MSTRG.16213.15"; exon_number "21";
chr1	StringTie	exon	226402214	226402379	1000	-	.	gene_id "MSTRG.16213"; transcript_id "MSTRG.16213.15"; exon_number "22";
chr1	StringTie	exon	226407810	226408112	1000	-	.	gene_id "MSTRG.16213"; transcript_id "MSTRG.16213.15"; exon_number "23";
chr1	StringTie	transcript	226360565	226408107	1000	-	.	gene_id "MSTRG.16213"; transcript_id "MSTRG.16213.16";
chr1	StringTie	exon	226360565	226361541	1000	-	.	gene_id "MSTRG.16213"; transcript_id "MSTRG.16213.16"; exon_number "1";
chr1	StringTie	exon	226361969	226362083	1000	-	.	gene_id "MSTRG.16213"; transcript_id "MSTRG.16213.16"; exon_number "2";
chr1	StringTie	exon	226363099	226363160	1000	-	.	gene_id "MSTRG.16213"; transcript_id "MSTRG.16213.16"; exon_number "3";
chr1	StringTie	exon	226363943	226364070	1000	-	.	gene_id "MSTRG.16213"; transcript_id "MSTRG.16213.16"; exon_number "4";
chr1	StringTie	exon	226365002	226365154	1000	-	.	gene_id "MSTRG.16213"; transcript_id "MSTRG.16213.16"; exon_number "5";
chr1	StringTie	exon	226365954	226366052	1000	-	.	gene_id "MSTRG.16213"; transcript_id "MSTRG.16213.16"; exon_number "6";
chr1	StringTie	exon	226367480	226367608	1000	-	.	gene_id "MSTRG.16213"; transcript_id "MSTRG.16213.16"; exon_number "7";
chr1	StringTie	exon	226368199	226368321	1000	-	.	gene_id "MSTRG.16213"; transcript_id "MSTRG.16213.16"; exon_number "8";
chr1	StringTie	exon	226370434	226370517	1000	-	.	gene_id "MSTRG.16213"; transcript_id "MSTRG.16213.16"; exon_number "9";
chr1	StringTie	exon	226374226	226374354	1000	-	.	gene_id "MSTRG.16213"; transcript_id "MSTRG.16213.16"; exon_number "10";
chr1	StringTie	exon	226377108	226377303	1000	-	.	gene_id "MSTRG.16213"; transcript_id "MSTRG.16213.16"; exon_number "11";
chr1	StringTie	exon	226379142	226379274	1000	-	.	gene_id "MSTRG.16213"; transcript_id "MSTRG.16213.16"; exon_number "12";
chr1	StringTie	exon	226379573	226379641	1000	-	.	gene_id "MSTRG.16213"; transcript_id "MSTRG.16213.16"; exon_number "13";
chr1	StringTie	exon	226379922	226380164	1000	-	.	gene_id "MSTRG.16213"; transcript_id "MSTRG.16213.16"; exon_number "14";
chr1	StringTie	exon	226381068	226381208	1000	-	.	gene_id "MSTRG.16213"; transcript_id "MSTRG.16213.16"; exon_number "15";
chr1	StringTie	exon	226383036	226383183	1000	-	.	gene_id "MSTRG.16213"; transcript_id "MSTRG.16213.16"; exon_number "16";
chr1	StringTie	exon	226385504	226385680	1000	-	.	gene_id "MSTRG.16213"; transcript_id "MSTRG.16213.16"; exon_number "17";
chr1	StringTie	exon	226386311	226386442	1000	-	.	gene_id "MSTRG.16213"; transcript_id "MSTRG.16213.16"; exon_number "18";
chr1	StringTie	exon	226388656	226388755	1000	-	.	gene_id "MSTRG.16213"; transcript_id "MSTRG.16213.16"; exon_number "19";
chr1	StringTie	exon	226390410	226390624	1000	-	.	gene_id "MSTRG.16213"; transcript_id "MSTRG.16213.16"; exon_number "20";
chr1	StringTie	exon	226392199	226392314	1000	-	.	gene_id "MSTRG.16213"; transcript_id "MSTRG.16213.16"; exon_number "21";
chr1	StringTie	exon	226402214	226402379	1000	-	.	gene_id "MSTRG.16213"; transcript_id "MSTRG.16213.16"; exon_number "22";
chr1	StringTie	exon	226407810	226408107	1000	-	.	gene_id "MSTRG.16213"; transcript_id "MSTRG.16213.16"; exon_number "23";
chr1	StringTie	transcript	226360568	226408109	1000	-	.	gene_id "MSTRG.16213"; transcript_id "MSTRG.16213.17";
chr1	StringTie	exon	226360568	226361541	1000	-	.	gene_id "MSTRG.16213"; transcript_id "MSTRG.16213.17"; exon_number "1";
chr1	StringTie	exon	226361969	226362083	1000	-	.	gene_id "MSTRG.16213"; transcript_id "MSTRG.16213.17"; exon_number "2";
chr1	StringTie	exon	226363099	226363160	1000	-	.	gene_id "MSTRG.16213"; transcript_id "MSTRG.16213.17"; exon_number "3";
chr1	StringTie	exon	226363943	226364070	1000	-	.	gene_id "MSTRG.16213"; transcript_id "MSTRG.16213.17"; exon_number "4";
chr1	StringTie	exon	226365002	226365154	1000	-	.	gene_id "MSTRG.16213"; transcript_id "MSTRG.16213.17"; exon_number "5";
chr1	StringTie	exon	226365954	226366052	1000	-	.	gene_id "MSTRG.16213"; transcript_id "MSTRG.16213.17"; exon_number "6";
chr1	StringTie	exon	226367480	226367608	1000	-	.	gene_id "MSTRG.16213"; transcript_id "MSTRG.16213.17"; exon_number "7";
chr1	StringTie	exon	226368199	226368321	1000	-	.	gene_id "MSTRG.16213"; transcript_id "MSTRG.16213.17"; exon_number "8";
chr1	StringTie	exon	226370434	226370517	1000	-	.	gene_id "MSTRG.16213"; transcript_id "MSTRG.16213.17"; exon_number "9";
chr1	StringTie	exon	226374226	226374354	1000	-	.	gene_id "MSTRG.16213"; transcript_id "MSTRG.16213.17"; exon_number "10";
chr1	StringTie	exon	226377108	226377303	1000	-	.	gene_id "MSTRG.16213"; transcript_id "MSTRG.16213.17"; exon_number "11";
chr1	StringTie	exon	226379142	226379274	1000	-	.	gene_id "MSTRG.16213"; transcript_id "MSTRG.16213.17"; exon_number "12";
chr1	StringTie	exon	226379573	226379640	1000	-	.	gene_id "MSTRG.16213"; transcript_id "MSTRG.16213.17"; exon_number "13";
chr1	StringTie	exon	226379975	226380164	1000	-	.	gene_id "MSTRG.16213"; transcript_id "MSTRG.16213.17"; exon_number "14";
chr1	StringTie	exon	226381068	226381208	1000	-	.	gene_id "MSTRG.16213"; transcript_id "MSTRG.16213.17"; exon_number "15";
chr1	StringTie	exon	226383036	226383183	1000	-	.	gene_id "MSTRG.16213"; transcript_id "MSTRG.16213.17"; exon_number "16";
chr1	StringTie	exon	226385504	226385680	1000	-	.	gene_id "MSTRG.16213"; transcript_id "MSTRG.16213.17"; exon_number "17";
chr1	StringTie	exon	226386326	226386436	1000	-	.	gene_id "MSTRG.16213"; transcript_id "MSTRG.16213.17"; exon_number "18";
chr1	StringTie	exon	226388656	226388755	1000	-	.	gene_id "MSTRG.16213"; transcript_id "MSTRG.16213.17"; exon_number "19";
chr1	StringTie	exon	226390410	226390624	1000	-	.	gene_id "MSTRG.16213"; transcript_id "MSTRG.16213.17"; exon_number "20";
chr1	StringTie	exon	226392199	226392314	1000	-	.	gene_id "MSTRG.16213"; transcript_id "MSTRG.16213.17"; exon_number "21";
chr1	StringTie	exon	226402214	226402379	1000	-	.	gene_id "MSTRG.16213"; transcript_id "MSTRG.16213.17"; exon_number "22";
chr1	StringTie	exon	226407810	226408109	1000	-	.	gene_id "MSTRG.16213"; transcript_id "MSTRG.16213.17"; exon_number "23";
chr1	StringTie	transcript	226360569	226408071	1000	-	.	gene_id "MSTRG.16213"; transcript_id "MSTRG.16213.18";
chr1	StringTie	exon	226360569	226361541	1000	-	.	gene_id "MSTRG.16213"; transcript_id "MSTRG.16213.18"; exon_number "1";
chr1	StringTie	exon	226361969	226362083	1000	-	.	gene_id "MSTRG.16213"; transcript_id "MSTRG.16213.18"; exon_number "2";
chr1	StringTie	exon	226363099	226363160	1000	-	.	gene_id "MSTRG.16213"; transcript_id "MSTRG.16213.18"; exon_number "3";
chr1	StringTie	exon	226363943	226364070	1000	-	.	gene_id "MSTRG.16213"; transcript_id "MSTRG.16213.18"; exon_number "4";
chr1	StringTie	exon	226365002	226365154	1000	-	.	gene_id "MSTRG.16213"; transcript_id "MSTRG.16213.18"; exon_number "5";
chr1	StringTie	exon	226365954	226366052	1000	-	.	gene_id "MSTRG.16213"; transcript_id "MSTRG.16213.18"; exon_number "6";
chr1	StringTie	exon	226367480	226367569	1000	-	.	gene_id "MSTRG.16213"; transcript_id "MSTRG.16213.18"; exon_number "7";
chr1	StringTie	exon	226368207	226368321	1000	-	.	gene_id "MSTRG.16213"; transcript_id "MSTRG.16213.18"; exon_number "8";
chr1	StringTie	exon	226370434	226370517	1000	-	.	gene_id "MSTRG.16213"; transcript_id "MSTRG.16213.18"; exon_number "9";
chr1	StringTie	exon	226374226	226374354	1000	-	.	gene_id "MSTRG.16213"; transcript_id "MSTRG.16213.18"; exon_number "10";
chr1	StringTie	exon	226377108	226377303	1000	-	.	gene_id "MSTRG.16213"; transcript_id "MSTRG.16213.18"; exon_number "11";
chr1	StringTie	exon	226379142	226379274	1000	-	.	gene_id "MSTRG.16213"; transcript_id "MSTRG.16213.18"; exon_number "12";
chr1	StringTie	exon	226379573	226379641	1000	-	.	gene_id "MSTRG.16213"; transcript_id "MSTRG.16213.18"; exon_number "13";
chr1	StringTie	exon	226379922	226380164	1000	-	.	gene_id "MSTRG.16213"; transcript_id "MSTRG.16213.18"; exon_number "14";
chr1	StringTie	exon	226381068	226381208	1000	-	.	gene_id "MSTRG.16213"; transcript_id "MSTRG.16213.18"; exon_number "15";
chr1	StringTie	exon	226383036	226383183	1000	-	.	gene_id "MSTRG.16213"; transcript_id "MSTRG.16213.18"; exon_number "16";
chr1	StringTie	exon	226385504	226385680	1000	-	.	gene_id "MSTRG.16213"; transcript_id "MSTRG.16213.18"; exon_number "17";
chr1	StringTie	exon	226386326	226386442	1000	-	.	gene_id "MSTRG.16213"; transcript_id "MSTRG.16213.18"; exon_number "18";
chr1	StringTie	exon	226388656	226388755	1000	-	.	gene_id "MSTRG.16213"; transcript_id "MSTRG.16213.18"; exon_number "19";
chr1	StringTie	exon	226390410	226390624	1000	-	.	gene_id "MSTRG.16213"; transcript_id "MSTRG.16213.18"; exon_number "20";
chr1	StringTie	exon	226392199	226392314	1000	-	.	gene_id "MSTRG.16213"; transcript_id "MSTRG.16213.18"; exon_number "21";
chr1	StringTie	exon	226402214	226402379	1000	-	.	gene_id "MSTRG.16213"; transcript_id "MSTRG.16213.18"; exon_number "22";
chr1	StringTie	exon	226407810	226408071	1000	-	.	gene_id "MSTRG.16213"; transcript_id "MSTRG.16213.18"; exon_number "23";
chr1	StringTie	transcript	226360569	226408062	1000	-	.	gene_id "MSTRG.16213"; transcript_id "MSTRG.16213.19";
chr1	StringTie	exon	226360569	226361541	1000	-	.	gene_id "MSTRG.16213"; transcript_id "MSTRG.16213.19"; exon_number "1";
chr1	StringTie	exon	226361969	226362083	1000	-	.	gene_id "MSTRG.16213"; transcript_id "MSTRG.16213.19"; exon_number "2";
chr1	StringTie	exon	226363099	226363160	1000	-	.	gene_id "MSTRG.16213"; transcript_id "MSTRG.16213.19"; exon_number "3";
chr1	StringTie	exon	226363943	226364070	1000	-	.	gene_id "MSTRG.16213"; transcript_id "MSTRG.16213.19"; exon_number "4";
chr1	StringTie	exon	226365002	226365154	1000	-	.	gene_id "MSTRG.16213"; transcript_id "MSTRG.16213.19"; exon_number "5";
chr1	StringTie	exon	226365954	226366052	1000	-	.	gene_id "MSTRG.16213"; transcript_id "MSTRG.16213.19"; exon_number "6";
chr1	StringTie	exon	226367480	226367608	1000	-	.	gene_id "MSTRG.16213"; transcript_id "MSTRG.16213.19"; exon_number "7";
chr1	StringTie	exon	226368199	226368321	1000	-	.	gene_id "MSTRG.16213"; transcript_id "MSTRG.16213.19"; exon_number "8";
chr1	StringTie	exon	226370434	226370517	1000	-	.	gene_id "MSTRG.16213"; transcript_id "MSTRG.16213.19"; exon_number "9";
chr1	StringTie	exon	226374075	226374354	1000	-	.	gene_id "MSTRG.16213"; transcript_id "MSTRG.16213.19"; exon_number "10";
chr1	StringTie	exon	226377108	226377303	1000	-	.	gene_id "MSTRG.16213"; transcript_id "MSTRG.16213.19"; exon_number "11";
chr1	StringTie	exon	226379142	226379274	1000	-	.	gene_id "MSTRG.16213"; transcript_id "MSTRG.16213.19"; exon_number "12";
chr1	StringTie	exon	226379573	226379641	1000	-	.	gene_id "MSTRG.16213"; transcript_id "MSTRG.16213.19"; exon_number "13";
chr1	StringTie	exon	226379922	226380164	1000	-	.	gene_id "MSTRG.16213"; transcript_id "MSTRG.16213.19"; exon_number "14";
chr1	StringTie	exon	226381068	226381208	1000	-	.	gene_id "MSTRG.16213"; transcript_id "MSTRG.16213.19"; exon_number "15";
chr1	StringTie	exon	226383036	226383183	1000	-	.	gene_id "MSTRG.16213"; transcript_id "MSTRG.16213.19"; exon_number "16";
chr1	StringTie	exon	226385504	226385680	1000	-	.	gene_id "MSTRG.16213"; transcript_id "MSTRG.16213.19"; exon_number "17";
chr1	StringTie	exon	226386326	226386442	1000	-	.	gene_id "MSTRG.16213"; transcript_id "MSTRG.16213.19"; exon_number "18";
chr1	StringTie	exon	226388656	226388755	1000	-	.	gene_id "MSTRG.16213"; transcript_id "MSTRG.16213.19"; exon_number "19";
chr1	StringTie	exon	226390410	226390624	1000	-	.	gene_id "MSTRG.16213"; transcript_id "MSTRG.16213.19"; exon_number "20";
chr1	StringTie	exon	226392199	226392314	1000	-	.	gene_id "MSTRG.16213"; transcript_id "MSTRG.16213.19"; exon_number "21";
chr1	StringTie	exon	226402214	226402379	1000	-	.	gene_id "MSTRG.16213"; transcript_id "MSTRG.16213.19"; exon_number "22";
chr1	StringTie	exon	226407810	226408062	1000	-	.	gene_id "MSTRG.16213"; transcript_id "MSTRG.16213.19"; exon_number "23";
chr1	StringTie	transcript	226354778	226408106	1000	-	.	gene_id "MSTRG.16213"; transcript_id "MSTRG.16213.2";
chr1	StringTie	exon	226354778	226361541	1000	-	.	gene_id "MSTRG.16213"; transcript_id "MSTRG.16213.2"; exon_number "1";
chr1	StringTie	exon	226361969	226362083	1000	-	.	gene_id "MSTRG.16213"; transcript_id "MSTRG.16213.2"; exon_number "2";
chr1	StringTie	exon	226363099	226363160	1000	-	.	gene_id "MSTRG.16213"; transcript_id "MSTRG.16213.2"; exon_number "3";
chr1	StringTie	exon	226363943	226364066	1000	-	.	gene_id "MSTRG.16213"; transcript_id "MSTRG.16213.2"; exon_number "4";
chr1	StringTie	exon	226365002	226365154	1000	-	.	gene_id "MSTRG.16213"; transcript_id "MSTRG.16213.2"; exon_number "5";
chr1	StringTie	exon	226365954	226366052	1000	-	.	gene_id "MSTRG.16213"; transcript_id "MSTRG.16213.2"; exon_number "6";
chr1	StringTie	exon	226367480	226367608	1000	-	.	gene_id "MSTRG.16213"; transcript_id "MSTRG.16213.2"; exon_number "7";
chr1	StringTie	exon	226368199	226368321	1000	-	.	gene_id "MSTRG.16213"; transcript_id "MSTRG.16213.2"; exon_number "8";
chr1	StringTie	exon	226370434	226370517	1000	-	.	gene_id "MSTRG.16213"; transcript_id "MSTRG.16213.2"; exon_number "9";
chr1	StringTie	exon	226374226	226374354	1000	-	.	gene_id "MSTRG.16213"; transcript_id "MSTRG.16213.2"; exon_number "10";
chr1	StringTie	exon	226377108	226377303	1000	-	.	gene_id "MSTRG.16213"; transcript_id "MSTRG.16213.2"; exon_number "11";
chr1	StringTie	exon	226379142	226379274	1000	-	.	gene_id "MSTRG.16213"; transcript_id "MSTRG.16213.2"; exon_number "12";
chr1	StringTie	exon	226379573	226379641	1000	-	.	gene_id "MSTRG.16213"; transcript_id "MSTRG.16213.2"; exon_number "13";
chr1	StringTie	exon	226379922	226380164	1000	-	.	gene_id "MSTRG.16213"; transcript_id "MSTRG.16213.2"; exon_number "14";
chr1	StringTie	exon	226381068	226381208	1000	-	.	gene_id "MSTRG.16213"; transcript_id "MSTRG.16213.2"; exon_number "15";
chr1	StringTie	exon	226383036	226383183	1000	-	.	gene_id "MSTRG.16213"; transcript_id "MSTRG.16213.2"; exon_number "16";
chr1	StringTie	exon	226385504	226385680	1000	-	.	gene_id "MSTRG.16213"; transcript_id "MSTRG.16213.2"; exon_number "17";
chr1	StringTie	exon	226386326	226386442	1000	-	.	gene_id "MSTRG.16213"; transcript_id "MSTRG.16213.2"; exon_number "18";
chr1	StringTie	exon	226388656	226388755	1000	-	.	gene_id "MSTRG.16213"; transcript_id "MSTRG.16213.2"; exon_number "19";
chr1	StringTie	exon	226390410	226390624	1000	-	.	gene_id "MSTRG.16213"; transcript_id "MSTRG.16213.2"; exon_number "20";
chr1	StringTie	exon	226392199	226392314	1000	-	.	gene_id "MSTRG.16213"; transcript_id "MSTRG.16213.2"; exon_number "21";
chr1	StringTie	exon	226402214	226402379	1000	-	.	gene_id "MSTRG.16213"; transcript_id "MSTRG.16213.2"; exon_number "22";
chr1	StringTie	exon	226407810	226408106	1000	-	.	gene_id "MSTRG.16213"; transcript_id "MSTRG.16213.2"; exon_number "23";
chr1	StringTie	transcript	226360576	226408219	1000	-	.	gene_id "MSTRG.16213"; transcript_id "MSTRG.16213.20";
chr1	StringTie	exon	226360576	226361541	1000	-	.	gene_id "MSTRG.16213"; transcript_id "MSTRG.16213.20"; exon_number "1";
chr1	StringTie	exon	226361969	226362083	1000	-	.	gene_id "MSTRG.16213"; transcript_id "MSTRG.16213.20"; exon_number "2";
chr1	StringTie	exon	226363099	226363160	1000	-	.	gene_id "MSTRG.16213"; transcript_id "MSTRG.16213.20"; exon_number "3";
chr1	StringTie	exon	226363943	226364070	1000	-	.	gene_id "MSTRG.16213"; transcript_id "MSTRG.16213.20"; exon_number "4";
chr1	StringTie	exon	226365002	226365154	1000	-	.	gene_id "MSTRG.16213"; transcript_id "MSTRG.16213.20"; exon_number "5";
chr1	StringTie	exon	226365954	226366052	1000	-	.	gene_id "MSTRG.16213"; transcript_id "MSTRG.16213.20"; exon_number "6";
chr1	StringTie	exon	226367480	226367608	1000	-	.	gene_id "MSTRG.16213"; transcript_id "MSTRG.16213.20"; exon_number "7";
chr1	StringTie	exon	226368199	226368321	1000	-	.	gene_id "MSTRG.16213"; transcript_id "MSTRG.16213.20"; exon_number "8";
chr1	StringTie	exon	226370434	226370517	1000	-	.	gene_id "MSTRG.16213"; transcript_id "MSTRG.16213.20"; exon_number "9";
chr1	StringTie	exon	226374226	226374354	1000	-	.	gene_id "MSTRG.16213"; transcript_id "MSTRG.16213.20"; exon_number "10";
chr1	StringTie	exon	226377108	226377303	1000	-	.	gene_id "MSTRG.16213"; transcript_id "MSTRG.16213.20"; exon_number "11";
chr1	StringTie	exon	226379142	226379274	1000	-	.	gene_id "MSTRG.16213"; transcript_id "MSTRG.16213.20"; exon_number "12";
chr1	StringTie	exon	226379573	226379641	1000	-	.	gene_id "MSTRG.16213"; transcript_id "MSTRG.16213.20"; exon_number "13";
chr1	StringTie	exon	226379922	226380164	1000	-	.	gene_id "MSTRG.16213"; transcript_id "MSTRG.16213.20"; exon_number "14";
chr1	StringTie	exon	226381068	226381208	1000	-	.	gene_id "MSTRG.16213"; transcript_id "MSTRG.16213.20"; exon_number "15";
chr1	StringTie	exon	226383036	226383183	1000	-	.	gene_id "MSTRG.16213"; transcript_id "MSTRG.16213.20"; exon_number "16";
chr1	StringTie	exon	226385504	226385680	1000	-	.	gene_id "MSTRG.16213"; transcript_id "MSTRG.16213.20"; exon_number "17";
chr1	StringTie	exon	226386326	226386442	1000	-	.	gene_id "MSTRG.16213"; transcript_id "MSTRG.16213.20"; exon_number "18";
chr1	StringTie	exon	226388656	226388693	1000	-	.	gene_id "MSTRG.16213"; transcript_id "MSTRG.16213.20"; exon_number "19";
chr1	StringTie	exon	226392199	226392314	1000	-	.	gene_id "MSTRG.16213"; transcript_id "MSTRG.16213.20"; exon_number "20";
chr1	StringTie	exon	226402214	226402379	1000	-	.	gene_id "MSTRG.16213"; transcript_id "MSTRG.16213.20"; exon_number "21";
chr1	StringTie	exon	226407810	226408219	1000	-	.	gene_id "MSTRG.16213"; transcript_id "MSTRG.16213.20"; exon_number "22";
chr1	StringTie	transcript	226360583	226397502	1000	-	.	gene_id "MSTRG.16213"; transcript_id "MSTRG.16213.21";
chr1	StringTie	exon	226360583	226361541	1000	-	.	gene_id "MSTRG.16213"; transcript_id "MSTRG.16213.21"; exon_number "1";
chr1	StringTie	exon	226361969	226362083	1000	-	.	gene_id "MSTRG.16213"; transcript_id "MSTRG.16213.21"; exon_number "2";
chr1	StringTie	exon	226363099	226363160	1000	-	.	gene_id "MSTRG.16213"; transcript_id "MSTRG.16213.21"; exon_number "3";
chr1	StringTie	exon	226363943	226364070	1000	-	.	gene_id "MSTRG.16213"; transcript_id "MSTRG.16213.21"; exon_number "4";
chr1	StringTie	exon	226365002	226365154	1000	-	.	gene_id "MSTRG.16213"; transcript_id "MSTRG.16213.21"; exon_number "5";
chr1	StringTie	exon	226365954	226366052	1000	-	.	gene_id "MSTRG.16213"; transcript_id "MSTRG.16213.21"; exon_number "6";
chr1	StringTie	exon	226367480	226367608	1000	-	.	gene_id "MSTRG.16213"; transcript_id "MSTRG.16213.21"; exon_number "7";
chr1	StringTie	exon	226368199	226368321	1000	-	.	gene_id "MSTRG.16213"; transcript_id "MSTRG.16213.21"; exon_number "8";
chr1	StringTie	exon	226370434	226370517	1000	-	.	gene_id "MSTRG.16213"; transcript_id "MSTRG.16213.21"; exon_number "9";
chr1	StringTie	exon	226374226	226374354	1000	-	.	gene_id "MSTRG.16213"; transcript_id "MSTRG.16213.21"; exon_number "10";
chr1	StringTie	exon	226377108	226377303	1000	-	.	gene_id "MSTRG.16213"; transcript_id "MSTRG.16213.21"; exon_number "11";
chr1	StringTie	exon	226379142	226379274	1000	-	.	gene_id "MSTRG.16213"; transcript_id "MSTRG.16213.21"; exon_number "12";
chr1	StringTie	exon	226379573	226379641	1000	-	.	gene_id "MSTRG.16213"; transcript_id "MSTRG.16213.21"; exon_number "13";
chr1	StringTie	exon	226379922	226380164	1000	-	.	gene_id "MSTRG.16213"; transcript_id "MSTRG.16213.21"; exon_number "14";
chr1	StringTie	exon	226381068	226381208	1000	-	.	gene_id "MSTRG.16213"; transcript_id "MSTRG.16213.21"; exon_number "15";
chr1	StringTie	exon	226383036	226383183	1000	-	.	gene_id "MSTRG.16213"; transcript_id "MSTRG.16213.21"; exon_number "16";
chr1	StringTie	exon	226385504	226385680	1000	-	.	gene_id "MSTRG.16213"; transcript_id "MSTRG.16213.21"; exon_number "17";
chr1	StringTie	exon	226386326	226386442	1000	-	.	gene_id "MSTRG.16213"; transcript_id "MSTRG.16213.21"; exon_number "18";
chr1	StringTie	exon	226388656	226388755	1000	-	.	gene_id "MSTRG.16213"; transcript_id "MSTRG.16213.21"; exon_number "19";
chr1	StringTie	exon	226390410	226390624	1000	-	.	gene_id "MSTRG.16213"; transcript_id "MSTRG.16213.21"; exon_number "20";
chr1	StringTie	exon	226392199	226392314	1000	-	.	gene_id "MSTRG.16213"; transcript_id "MSTRG.16213.21"; exon_number "21";
chr1	StringTie	exon	226397408	226397502	1000	-	.	gene_id "MSTRG.16213"; transcript_id "MSTRG.16213.21"; exon_number "22";
chr1	StringTie	transcript	226360588	226408128	1000	-	.	gene_id "MSTRG.16213"; transcript_id "MSTRG.16213.22";
chr1	StringTie	exon	226360588	226361541	1000	-	.	gene_id "MSTRG.16213"; transcript_id "MSTRG.16213.22"; exon_number "1";
chr1	StringTie	exon	226361969	226362083	1000	-	.	gene_id "MSTRG.16213"; transcript_id "MSTRG.16213.22"; exon_number "2";
chr1	StringTie	exon	226363099	226363160	1000	-	.	gene_id "MSTRG.16213"; transcript_id "MSTRG.16213.22"; exon_number "3";
chr1	StringTie	exon	226363943	226364070	1000	-	.	gene_id "MSTRG.16213"; transcript_id "MSTRG.16213.22"; exon_number "4";
chr1	StringTie	exon	226365002	226365154	1000	-	.	gene_id "MSTRG.16213"; transcript_id "MSTRG.16213.22"; exon_number "5";
chr1	StringTie	exon	226365954	226366052	1000	-	.	gene_id "MSTRG.16213"; transcript_id "MSTRG.16213.22"; exon_number "6";
chr1	StringTie	exon	226367480	226367608	1000	-	.	gene_id "MSTRG.16213"; transcript_id "MSTRG.16213.22"; exon_number "7";
chr1	StringTie	exon	226368199	226368321	1000	-	.	gene_id "MSTRG.16213"; transcript_id "MSTRG.16213.22"; exon_number "8";
chr1	StringTie	exon	226370434	226370505	1000	-	.	gene_id "MSTRG.16213"; transcript_id "MSTRG.16213.22"; exon_number "9";
chr1	StringTie	exon	226374226	226374354	1000	-	.	gene_id "MSTRG.16213"; transcript_id "MSTRG.16213.22"; exon_number "10";
chr1	StringTie	exon	226377108	226377303	1000	-	.	gene_id "MSTRG.16213"; transcript_id "MSTRG.16213.22"; exon_number "11";
chr1	StringTie	exon	226379142	226379274	1000	-	.	gene_id "MSTRG.16213"; transcript_id "MSTRG.16213.22"; exon_number "12";
chr1	StringTie	exon	226379573	226379641	1000	-	.	gene_id "MSTRG.16213"; transcript_id "MSTRG.16213.22"; exon_number "13";
chr1	StringTie	exon	226379922	226380164	1000	-	.	gene_id "MSTRG.16213"; transcript_id "MSTRG.16213.22"; exon_number "14";
chr1	StringTie	exon	226381068	226381208	1000	-	.	gene_id "MSTRG.16213"; transcript_id "MSTRG.16213.22"; exon_number "15";
chr1	StringTie	exon	226383036	226383183	1000	-	.	gene_id "MSTRG.16213"; transcript_id "MSTRG.16213.22"; exon_number "16";
chr1	StringTie	exon	226385504	226385680	1000	-	.	gene_id "MSTRG.16213"; transcript_id "MSTRG.16213.22"; exon_number "17";
chr1	StringTie	exon	226386326	226386442	1000	-	.	gene_id "MSTRG.16213"; transcript_id "MSTRG.16213.22"; exon_number "18";
chr1	StringTie	exon	226388656	226388755	1000	-	.	gene_id "MSTRG.16213"; transcript_id "MSTRG.16213.22"; exon_number "19";
chr1	StringTie	exon	226390410	226390618	1000	-	.	gene_id "MSTRG.16213"; transcript_id "MSTRG.16213.22"; exon_number "20";
chr1	StringTie	exon	226392199	226392314	1000	-	.	gene_id "MSTRG.16213"; transcript_id "MSTRG.16213.22"; exon_number "21";
chr1	StringTie	exon	226402214	226402379	1000	-	.	gene_id "MSTRG.16213"; transcript_id "MSTRG.16213.22"; exon_number "22";
chr1	StringTie	exon	226407810	226408128	1000	-	.	gene_id "MSTRG.16213"; transcript_id "MSTRG.16213.22"; exon_number "23";
chr1	StringTie	transcript	226360593	226367611	1000	-	.	gene_id "MSTRG.16213"; transcript_id "MSTRG.16213.23";
chr1	StringTie	exon	226360593	226361541	1000	-	.	gene_id "MSTRG.16213"; transcript_id "MSTRG.16213.23"; exon_number "1";
chr1	StringTie	exon	226361969	226362083	1000	-	.	gene_id "MSTRG.16213"; transcript_id "MSTRG.16213.23"; exon_number "2";
chr1	StringTie	exon	226363099	226363160	1000	-	.	gene_id "MSTRG.16213"; transcript_id "MSTRG.16213.23"; exon_number "3";
chr1	StringTie	exon	226363943	226364070	1000	-	.	gene_id "MSTRG.16213"; transcript_id "MSTRG.16213.23"; exon_number "4";
chr1	StringTie	exon	226365002	226365154	1000	-	.	gene_id "MSTRG.16213"; transcript_id "MSTRG.16213.23"; exon_number "5";
chr1	StringTie	exon	226365954	226366051	1000	-	.	gene_id "MSTRG.16213"; transcript_id "MSTRG.16213.23"; exon_number "6";
chr1	StringTie	exon	226367480	226367611	1000	-	.	gene_id "MSTRG.16213"; transcript_id "MSTRG.16213.23"; exon_number "7";
chr1	StringTie	transcript	226360595	226408075	1000	-	.	gene_id "MSTRG.16213"; transcript_id "MSTRG.16213.24";
chr1	StringTie	exon	226360595	226361541	1000	-	.	gene_id "MSTRG.16213"; transcript_id "MSTRG.16213.24"; exon_number "1";
chr1	StringTie	exon	226361969	226362083	1000	-	.	gene_id "MSTRG.16213"; transcript_id "MSTRG.16213.24"; exon_number "2";
chr1	StringTie	exon	226363099	226363160	1000	-	.	gene_id "MSTRG.16213"; transcript_id "MSTRG.16213.24"; exon_number "3";
chr1	StringTie	exon	226363943	226364070	1000	-	.	gene_id "MSTRG.16213"; transcript_id "MSTRG.16213.24"; exon_number "4";
chr1	StringTie	exon	226365002	226365154	1000	-	.	gene_id "MSTRG.16213"; transcript_id "MSTRG.16213.24"; exon_number "5";
chr1	StringTie	exon	226365954	226366052	1000	-	.	gene_id "MSTRG.16213"; transcript_id "MSTRG.16213.24"; exon_number "6";
chr1	StringTie	exon	226367480	226367608	1000	-	.	gene_id "MSTRG.16213"; transcript_id "MSTRG.16213.24"; exon_number "7";
chr1	StringTie	exon	226368199	226368321	1000	-	.	gene_id "MSTRG.16213"; transcript_id "MSTRG.16213.24"; exon_number "8";
chr1	StringTie	exon	226370434	226370517	1000	-	.	gene_id "MSTRG.16213"; transcript_id "MSTRG.16213.24"; exon_number "9";
chr1	StringTie	exon	226374226	226374354	1000	-	.	gene_id "MSTRG.16213"; transcript_id "MSTRG.16213.24"; exon_number "10";
chr1	StringTie	exon	226377108	226377303	1000	-	.	gene_id "MSTRG.16213"; transcript_id "MSTRG.16213.24"; exon_number "11";
chr1	StringTie	exon	226379142	226379274	1000	-	.	gene_id "MSTRG.16213"; transcript_id "MSTRG.16213.24"; exon_number "12";
chr1	StringTie	exon	226379573	226379641	1000	-	.	gene_id "MSTRG.16213"; transcript_id "MSTRG.16213.24"; exon_number "13";
chr1	StringTie	exon	226379935	226380164	1000	-	.	gene_id "MSTRG.16213"; transcript_id "MSTRG.16213.24"; exon_number "14";
chr1	StringTie	exon	226381068	226381208	1000	-	.	gene_id "MSTRG.16213"; transcript_id "MSTRG.16213.24"; exon_number "15";
chr1	StringTie	exon	226383036	226383183	1000	-	.	gene_id "MSTRG.16213"; transcript_id "MSTRG.16213.24"; exon_number "16";
chr1	StringTie	exon	226385504	226385680	1000	-	.	gene_id "MSTRG.16213"; transcript_id "MSTRG.16213.24"; exon_number "17";
chr1	StringTie	exon	226386326	226386442	1000	-	.	gene_id "MSTRG.16213"; transcript_id "MSTRG.16213.24"; exon_number "18";
chr1	StringTie	exon	226388656	226388755	1000	-	.	gene_id "MSTRG.16213"; transcript_id "MSTRG.16213.24"; exon_number "19";
chr1	StringTie	exon	226390410	226390624	1000	-	.	gene_id "MSTRG.16213"; transcript_id "MSTRG.16213.24"; exon_number "20";
chr1	StringTie	exon	226392199	226392314	1000	-	.	gene_id "MSTRG.16213"; transcript_id "MSTRG.16213.24"; exon_number "21";
chr1	StringTie	exon	226402214	226402379	1000	-	.	gene_id "MSTRG.16213"; transcript_id "MSTRG.16213.24"; exon_number "22";
chr1	StringTie	exon	226407810	226408075	1000	-	.	gene_id "MSTRG.16213"; transcript_id "MSTRG.16213.24"; exon_number "23";
chr1	StringTie	transcript	226360597	226408153	1000	-	.	gene_id "MSTRG.16213"; transcript_id "MSTRG.16213.25";
chr1	StringTie	exon	226360597	226361541	1000	-	.	gene_id "MSTRG.16213"; transcript_id "MSTRG.16213.25"; exon_number "1";
chr1	StringTie	exon	226361969	226362083	1000	-	.	gene_id "MSTRG.16213"; transcript_id "MSTRG.16213.25"; exon_number "2";
chr1	StringTie	exon	226363099	226363160	1000	-	.	gene_id "MSTRG.16213"; transcript_id "MSTRG.16213.25"; exon_number "3";
chr1	StringTie	exon	226363943	226364070	1000	-	.	gene_id "MSTRG.16213"; transcript_id "MSTRG.16213.25"; exon_number "4";
chr1	StringTie	exon	226365002	226365154	1000	-	.	gene_id "MSTRG.16213"; transcript_id "MSTRG.16213.25"; exon_number "5";
chr1	StringTie	exon	226365954	226366052	1000	-	.	gene_id "MSTRG.16213"; transcript_id "MSTRG.16213.25"; exon_number "6";
chr1	StringTie	exon	226367480	226367608	1000	-	.	gene_id "MSTRG.16213"; transcript_id "MSTRG.16213.25"; exon_number "7";
chr1	StringTie	exon	226368199	226368321	1000	-	.	gene_id "MSTRG.16213"; transcript_id "MSTRG.16213.25"; exon_number "8";
chr1	StringTie	exon	226370434	226370517	1000	-	.	gene_id "MSTRG.16213"; transcript_id "MSTRG.16213.25"; exon_number "9";
chr1	StringTie	exon	226374226	226374354	1000	-	.	gene_id "MSTRG.16213"; transcript_id "MSTRG.16213.25"; exon_number "10";
chr1	StringTie	exon	226377108	226377303	1000	-	.	gene_id "MSTRG.16213"; transcript_id "MSTRG.16213.25"; exon_number "11";
chr1	StringTie	exon	226379142	226379274	1000	-	.	gene_id "MSTRG.16213"; transcript_id "MSTRG.16213.25"; exon_number "12";
chr1	StringTie	exon	226379573	226379641	1000	-	.	gene_id "MSTRG.16213"; transcript_id "MSTRG.16213.25"; exon_number "13";
chr1	StringTie	exon	226379922	226380164	1000	-	.	gene_id "MSTRG.16213"; transcript_id "MSTRG.16213.25"; exon_number "14";
chr1	StringTie	exon	226381068	226381208	1000	-	.	gene_id "MSTRG.16213"; transcript_id "MSTRG.16213.25"; exon_number "15";
chr1	StringTie	exon	226383036	226383183	1000	-	.	gene_id "MSTRG.16213"; transcript_id "MSTRG.16213.25"; exon_number "16";
chr1	StringTie	exon	226385504	226385680	1000	-	.	gene_id "MSTRG.16213"; transcript_id "MSTRG.16213.25"; exon_number "17";
chr1	StringTie	exon	226386326	226386442	1000	-	.	gene_id "MSTRG.16213"; transcript_id "MSTRG.16213.25"; exon_number "18";
chr1	StringTie	exon	226388656	226388755	1000	-	.	gene_id "MSTRG.16213"; transcript_id "MSTRG.16213.25"; exon_number "19";
chr1	StringTie	exon	226390410	226390545	1000	-	.	gene_id "MSTRG.16213"; transcript_id "MSTRG.16213.25"; exon_number "20";
chr1	StringTie	exon	226390573	226390624	1000	-	.	gene_id "MSTRG.16213"; transcript_id "MSTRG.16213.25"; exon_number "21";
chr1	StringTie	exon	226392199	226392314	1000	-	.	gene_id "MSTRG.16213"; transcript_id "MSTRG.16213.25"; exon_number "22";
chr1	StringTie	exon	226402214	226402379	1000	-	.	gene_id "MSTRG.16213"; transcript_id "MSTRG.16213.25"; exon_number "23";
chr1	StringTie	exon	226407810	226408153	1000	-	.	gene_id "MSTRG.16213"; transcript_id "MSTRG.16213.25"; exon_number "24";
chr1	StringTie	transcript	226360599	226402382	1000	-	.	gene_id "MSTRG.16213"; transcript_id "MSTRG.16213.26";
chr1	StringTie	exon	226360599	226361541	1000	-	.	gene_id "MSTRG.16213"; transcript_id "MSTRG.16213.26"; exon_number "1";
chr1	StringTie	exon	226361969	226362083	1000	-	.	gene_id "MSTRG.16213"; transcript_id "MSTRG.16213.26"; exon_number "2";
chr1	StringTie	exon	226363099	226363160	1000	-	.	gene_id "MSTRG.16213"; transcript_id "MSTRG.16213.26"; exon_number "3";
chr1	StringTie	exon	226363943	226364070	1000	-	.	gene_id "MSTRG.16213"; transcript_id "MSTRG.16213.26"; exon_number "4";
chr1	StringTie	exon	226365002	226365154	1000	-	.	gene_id "MSTRG.16213"; transcript_id "MSTRG.16213.26"; exon_number "5";
chr1	StringTie	exon	226365954	226366052	1000	-	.	gene_id "MSTRG.16213"; transcript_id "MSTRG.16213.26"; exon_number "6";
chr1	StringTie	exon	226367480	226367608	1000	-	.	gene_id "MSTRG.16213"; transcript_id "MSTRG.16213.26"; exon_number "7";
chr1	StringTie	exon	226368199	226368321	1000	-	.	gene_id "MSTRG.16213"; transcript_id "MSTRG.16213.26"; exon_number "8";
chr1	StringTie	exon	226370434	226370517	1000	-	.	gene_id "MSTRG.16213"; transcript_id "MSTRG.16213.26"; exon_number "9";
chr1	StringTie	exon	226374226	226374354	1000	-	.	gene_id "MSTRG.16213"; transcript_id "MSTRG.16213.26"; exon_number "10";
chr1	StringTie	exon	226377108	226377303	1000	-	.	gene_id "MSTRG.16213"; transcript_id "MSTRG.16213.26"; exon_number "11";
chr1	StringTie	exon	226379142	226379274	1000	-	.	gene_id "MSTRG.16213"; transcript_id "MSTRG.16213.26"; exon_number "12";
chr1	StringTie	exon	226379573	226379641	1000	-	.	gene_id "MSTRG.16213"; transcript_id "MSTRG.16213.26"; exon_number "13";
chr1	StringTie	exon	226379922	226380164	1000	-	.	gene_id "MSTRG.16213"; transcript_id "MSTRG.16213.26"; exon_number "14";
chr1	StringTie	exon	226381068	226381208	1000	-	.	gene_id "MSTRG.16213"; transcript_id "MSTRG.16213.26"; exon_number "15";
chr1	StringTie	exon	226383036	226383183	1000	-	.	gene_id "MSTRG.16213"; transcript_id "MSTRG.16213.26"; exon_number "16";
chr1	StringTie	exon	226385504	226385680	1000	-	.	gene_id "MSTRG.16213"; transcript_id "MSTRG.16213.26"; exon_number "17";
chr1	StringTie	exon	226386219	226386442	1000	-	.	gene_id "MSTRG.16213"; transcript_id "MSTRG.16213.26"; exon_number "18";
chr1	StringTie	exon	226388656	226388755	1000	-	.	gene_id "MSTRG.16213"; transcript_id "MSTRG.16213.26"; exon_number "19";
chr1	StringTie	exon	226390410	226390624	1000	-	.	gene_id "MSTRG.16213"; transcript_id "MSTRG.16213.26"; exon_number "20";
chr1	StringTie	exon	226392199	226392314	1000	-	.	gene_id "MSTRG.16213"; transcript_id "MSTRG.16213.26"; exon_number "21";
chr1	StringTie	exon	226402214	226402382	1000	-	.	gene_id "MSTRG.16213"; transcript_id "MSTRG.16213.26"; exon_number "22";
chr1	StringTie	transcript	226360599	226408117	1000	-	.	gene_id "MSTRG.16213"; transcript_id "MSTRG.16213.27";
chr1	StringTie	exon	226360599	226361541	1000	-	.	gene_id "MSTRG.16213"; transcript_id "MSTRG.16213.27"; exon_number "1";
chr1	StringTie	exon	226361969	226362083	1000	-	.	gene_id "MSTRG.16213"; transcript_id "MSTRG.16213.27"; exon_number "2";
chr1	StringTie	exon	226363099	226363160	1000	-	.	gene_id "MSTRG.16213"; transcript_id "MSTRG.16213.27"; exon_number "3";
chr1	StringTie	exon	226363943	226364070	1000	-	.	gene_id "MSTRG.16213"; transcript_id "MSTRG.16213.27"; exon_number "4";
chr1	StringTie	exon	226365002	226365154	1000	-	.	gene_id "MSTRG.16213"; transcript_id "MSTRG.16213.27"; exon_number "5";
chr1	StringTie	exon	226365954	226366052	1000	-	.	gene_id "MSTRG.16213"; transcript_id "MSTRG.16213.27"; exon_number "6";
chr1	StringTie	exon	226367480	226367608	1000	-	.	gene_id "MSTRG.16213"; transcript_id "MSTRG.16213.27"; exon_number "7";
chr1	StringTie	exon	226368199	226368321	1000	-	.	gene_id "MSTRG.16213"; transcript_id "MSTRG.16213.27"; exon_number "8";
chr1	StringTie	exon	226370434	226370517	1000	-	.	gene_id "MSTRG.16213"; transcript_id "MSTRG.16213.27"; exon_number "9";
chr1	StringTie	exon	226374226	226374354	1000	-	.	gene_id "MSTRG.16213"; transcript_id "MSTRG.16213.27"; exon_number "10";
chr1	StringTie	exon	226377108	226377303	1000	-	.	gene_id "MSTRG.16213"; transcript_id "MSTRG.16213.27"; exon_number "11";
chr1	StringTie	exon	226379142	226379274	1000	-	.	gene_id "MSTRG.16213"; transcript_id "MSTRG.16213.27"; exon_number "12";
chr1	StringTie	exon	226379573	226379641	1000	-	.	gene_id "MSTRG.16213"; transcript_id "MSTRG.16213.27"; exon_number "13";
chr1	StringTie	exon	226379922	226380164	1000	-	.	gene_id "MSTRG.16213"; transcript_id "MSTRG.16213.27"; exon_number "14";
chr1	StringTie	exon	226381068	226381208	1000	-	.	gene_id "MSTRG.16213"; transcript_id "MSTRG.16213.27"; exon_number "15";
chr1	StringTie	exon	226383036	226383156	1000	-	.	gene_id "MSTRG.16213"; transcript_id "MSTRG.16213.27"; exon_number "16";
chr1	StringTie	exon	226385504	226385680	1000	-	.	gene_id "MSTRG.16213"; transcript_id "MSTRG.16213.27"; exon_number "17";
chr1	StringTie	exon	226386326	226386436	1000	-	.	gene_id "MSTRG.16213"; transcript_id "MSTRG.16213.27"; exon_number "18";
chr1	StringTie	exon	226388656	226388755	1000	-	.	gene_id "MSTRG.16213"; transcript_id "MSTRG.16213.27"; exon_number "19";
chr1	StringTie	exon	226390410	226390624	1000	-	.	gene_id "MSTRG.16213"; transcript_id "MSTRG.16213.27"; exon_number "20";
chr1	StringTie	exon	226392199	226392314	1000	-	.	gene_id "MSTRG.16213"; transcript_id "MSTRG.16213.27"; exon_number "21";
chr1	StringTie	exon	226402214	226402379	1000	-	.	gene_id "MSTRG.16213"; transcript_id "MSTRG.16213.27"; exon_number "22";
chr1	StringTie	exon	226407810	226408117	1000	-	.	gene_id "MSTRG.16213"; transcript_id "MSTRG.16213.27"; exon_number "23";
chr1	StringTie	transcript	226360599	226408060	1000	-	.	gene_id "MSTRG.16213"; transcript_id "MSTRG.16213.28";
chr1	StringTie	exon	226360599	226361541	1000	-	.	gene_id "MSTRG.16213"; transcript_id "MSTRG.16213.28"; exon_number "1";
chr1	StringTie	exon	226361969	226362083	1000	-	.	gene_id "MSTRG.16213"; transcript_id "MSTRG.16213.28"; exon_number "2";
chr1	StringTie	exon	226363099	226363160	1000	-	.	gene_id "MSTRG.16213"; transcript_id "MSTRG.16213.28"; exon_number "3";
chr1	StringTie	exon	226363943	226364070	1000	-	.	gene_id "MSTRG.16213"; transcript_id "MSTRG.16213.28"; exon_number "4";
chr1	StringTie	exon	226365002	226365154	1000	-	.	gene_id "MSTRG.16213"; transcript_id "MSTRG.16213.28"; exon_number "5";
chr1	StringTie	exon	226365954	226366052	1000	-	.	gene_id "MSTRG.16213"; transcript_id "MSTRG.16213.28"; exon_number "6";
chr1	StringTie	exon	226367480	226367608	1000	-	.	gene_id "MSTRG.16213"; transcript_id "MSTRG.16213.28"; exon_number "7";
chr1	StringTie	exon	226368199	226368321	1000	-	.	gene_id "MSTRG.16213"; transcript_id "MSTRG.16213.28"; exon_number "8";
chr1	StringTie	exon	226370434	226370517	1000	-	.	gene_id "MSTRG.16213"; transcript_id "MSTRG.16213.28"; exon_number "9";
chr1	StringTie	exon	226374226	226374354	1000	-	.	gene_id "MSTRG.16213"; transcript_id "MSTRG.16213.28"; exon_number "10";
chr1	StringTie	exon	226377108	226377303	1000	-	.	gene_id "MSTRG.16213"; transcript_id "MSTRG.16213.28"; exon_number "11";
chr1	StringTie	exon	226379142	226379274	1000	-	.	gene_id "MSTRG.16213"; transcript_id "MSTRG.16213.28"; exon_number "12";
chr1	StringTie	exon	226379573	226379641	1000	-	.	gene_id "MSTRG.16213"; transcript_id "MSTRG.16213.28"; exon_number "13";
chr1	StringTie	exon	226379922	226380164	1000	-	.	gene_id "MSTRG.16213"; transcript_id "MSTRG.16213.28"; exon_number "14";
chr1	StringTie	exon	226381068	226381208	1000	-	.	gene_id "MSTRG.16213"; transcript_id "MSTRG.16213.28"; exon_number "15";
chr1	StringTie	exon	226383036	226383183	1000	-	.	gene_id "MSTRG.16213"; transcript_id "MSTRG.16213.28"; exon_number "16";
chr1	StringTie	exon	226385504	226385680	1000	-	.	gene_id "MSTRG.16213"; transcript_id "MSTRG.16213.28"; exon_number "17";
chr1	StringTie	exon	226386326	226386442	1000	-	.	gene_id "MSTRG.16213"; transcript_id "MSTRG.16213.28"; exon_number "18";
chr1	StringTie	exon	226388656	226388755	1000	-	.	gene_id "MSTRG.16213"; transcript_id "MSTRG.16213.28"; exon_number "19";
chr1	StringTie	exon	226390410	226390624	1000	-	.	gene_id "MSTRG.16213"; transcript_id "MSTRG.16213.28"; exon_number "20";
chr1	StringTie	exon	226392199	226392222	1000	-	.	gene_id "MSTRG.16213"; transcript_id "MSTRG.16213.28"; exon_number "21";
chr1	StringTie	exon	226392286	226392314	1000	-	.	gene_id "MSTRG.16213"; transcript_id "MSTRG.16213.28"; exon_number "22";
chr1	StringTie	exon	226402214	226402379	1000	-	.	gene_id "MSTRG.16213"; transcript_id "MSTRG.16213.28"; exon_number "23";
chr1	StringTie	exon	226407810	226408060	1000	-	.	gene_id "MSTRG.16213"; transcript_id "MSTRG.16213.28"; exon_number "24";
chr1	StringTie	transcript	226360607	226408107	1000	-	.	gene_id "MSTRG.16213"; transcript_id "MSTRG.16213.29";
chr1	StringTie	exon	226360607	226361541	1000	-	.	gene_id "MSTRG.16213"; transcript_id "MSTRG.16213.29"; exon_number "1";
chr1	StringTie	exon	226361969	226362083	1000	-	.	gene_id "MSTRG.16213"; transcript_id "MSTRG.16213.29"; exon_number "2";
chr1	StringTie	exon	226363099	226363160	1000	-	.	gene_id "MSTRG.16213"; transcript_id "MSTRG.16213.29"; exon_number "3";
chr1	StringTie	exon	226363943	226364070	1000	-	.	gene_id "MSTRG.16213"; transcript_id "MSTRG.16213.29"; exon_number "4";
chr1	StringTie	exon	226365002	226365154	1000	-	.	gene_id "MSTRG.16213"; transcript_id "MSTRG.16213.29"; exon_number "5";
chr1	StringTie	exon	226365954	226366052	1000	-	.	gene_id "MSTRG.16213"; transcript_id "MSTRG.16213.29"; exon_number "6";
chr1	StringTie	exon	226367480	226367608	1000	-	.	gene_id "MSTRG.16213"; transcript_id "MSTRG.16213.29"; exon_number "7";
chr1	StringTie	exon	226368199	226368321	1000	-	.	gene_id "MSTRG.16213"; transcript_id "MSTRG.16213.29"; exon_number "8";
chr1	StringTie	exon	226370434	226370517	1000	-	.	gene_id "MSTRG.16213"; transcript_id "MSTRG.16213.29"; exon_number "9";
chr1	StringTie	exon	226374226	226374354	1000	-	.	gene_id "MSTRG.16213"; transcript_id "MSTRG.16213.29"; exon_number "10";
chr1	StringTie	exon	226377108	226377303	1000	-	.	gene_id "MSTRG.16213"; transcript_id "MSTRG.16213.29"; exon_number "11";
chr1	StringTie	exon	226379142	226379233	1000	-	.	gene_id "MSTRG.16213"; transcript_id "MSTRG.16213.29"; exon_number "12";
chr1	StringTie	exon	226379922	226380164	1000	-	.	gene_id "MSTRG.16213"; transcript_id "MSTRG.16213.29"; exon_number "13";
chr1	StringTie	exon	226381068	226381208	1000	-	.	gene_id "MSTRG.16213"; transcript_id "MSTRG.16213.29"; exon_number "14";
chr1	StringTie	exon	226383036	226383183	1000	-	.	gene_id "MSTRG.16213"; transcript_id "MSTRG.16213.29"; exon_number "15";
chr1	StringTie	exon	226385504	226385680	1000	-	.	gene_id "MSTRG.16213"; transcript_id "MSTRG.16213.29"; exon_number "16";
chr1	StringTie	exon	226386326	226386442	1000	-	.	gene_id "MSTRG.16213"; transcript_id "MSTRG.16213.29"; exon_number "17";
chr1	StringTie	exon	226388656	226388755	1000	-	.	gene_id "MSTRG.16213"; transcript_id "MSTRG.16213.29"; exon_number "18";
chr1	StringTie	exon	226390410	226390624	1000	-	.	gene_id "MSTRG.16213"; transcript_id "MSTRG.16213.29"; exon_number "19";
chr1	StringTie	exon	226392199	226392314	1000	-	.	gene_id "MSTRG.16213"; transcript_id "MSTRG.16213.29"; exon_number "20";
chr1	StringTie	exon	226402214	226402379	1000	-	.	gene_id "MSTRG.16213"; transcript_id "MSTRG.16213.29"; exon_number "21";
chr1	StringTie	exon	226407810	226408107	1000	-	.	gene_id "MSTRG.16213"; transcript_id "MSTRG.16213.29"; exon_number "22";
chr1	StringTie	transcript	226360030	226383185	1000	-	.	gene_id "MSTRG.16213"; transcript_id "MSTRG.16213.3";
chr1	StringTie	exon	226360030	226361547	1000	-	.	gene_id "MSTRG.16213"; transcript_id "MSTRG.16213.3"; exon_number "1";
chr1	StringTie	exon	226361969	226362083	1000	-	.	gene_id "MSTRG.16213"; transcript_id "MSTRG.16213.3"; exon_number "2";
chr1	StringTie	exon	226363099	226363160	1000	-	.	gene_id "MSTRG.16213"; transcript_id "MSTRG.16213.3"; exon_number "3";
chr1	StringTie	exon	226363943	226364070	1000	-	.	gene_id "MSTRG.16213"; transcript_id "MSTRG.16213.3"; exon_number "4";
chr1	StringTie	exon	226365002	226365154	1000	-	.	gene_id "MSTRG.16213"; transcript_id "MSTRG.16213.3"; exon_number "5";
chr1	StringTie	exon	226365954	226366052	1000	-	.	gene_id "MSTRG.16213"; transcript_id "MSTRG.16213.3"; exon_number "6";
chr1	StringTie	exon	226367480	226367608	1000	-	.	gene_id "MSTRG.16213"; transcript_id "MSTRG.16213.3"; exon_number "7";
chr1	StringTie	exon	226368199	226368321	1000	-	.	gene_id "MSTRG.16213"; transcript_id "MSTRG.16213.3"; exon_number "8";
chr1	StringTie	exon	226370434	226370517	1000	-	.	gene_id "MSTRG.16213"; transcript_id "MSTRG.16213.3"; exon_number "9";
chr1	StringTie	exon	226374226	226374354	1000	-	.	gene_id "MSTRG.16213"; transcript_id "MSTRG.16213.3"; exon_number "10";
chr1	StringTie	exon	226377108	226377303	1000	-	.	gene_id "MSTRG.16213"; transcript_id "MSTRG.16213.3"; exon_number "11";
chr1	StringTie	exon	226379142	226379274	1000	-	.	gene_id "MSTRG.16213"; transcript_id "MSTRG.16213.3"; exon_number "12";
chr1	StringTie	exon	226379573	226379641	1000	-	.	gene_id "MSTRG.16213"; transcript_id "MSTRG.16213.3"; exon_number "13";
chr1	StringTie	exon	226379922	226380164	1000	-	.	gene_id "MSTRG.16213"; transcript_id "MSTRG.16213.3"; exon_number "14";
chr1	StringTie	exon	226381068	226381208	1000	-	.	gene_id "MSTRG.16213"; transcript_id "MSTRG.16213.3"; exon_number "15";
chr1	StringTie	exon	226383036	226383185	1000	-	.	gene_id "MSTRG.16213"; transcript_id "MSTRG.16213.3"; exon_number "16";
chr1	StringTie	transcript	226360607	226397493	1000	-	.	gene_id "MSTRG.16213"; transcript_id "MSTRG.16213.30";
chr1	StringTie	exon	226360607	226361541	1000	-	.	gene_id "MSTRG.16213"; transcript_id "MSTRG.16213.30"; exon_number "1";
chr1	StringTie	exon	226361969	226362083	1000	-	.	gene_id "MSTRG.16213"; transcript_id "MSTRG.16213.30"; exon_number "2";
chr1	StringTie	exon	226363099	226363160	1000	-	.	gene_id "MSTRG.16213"; transcript_id "MSTRG.16213.30"; exon_number "3";
chr1	StringTie	exon	226363943	226364066	1000	-	.	gene_id "MSTRG.16213"; transcript_id "MSTRG.16213.30"; exon_number "4";
chr1	StringTie	exon	226365002	226365154	1000	-	.	gene_id "MSTRG.16213"; transcript_id "MSTRG.16213.30"; exon_number "5";
chr1	StringTie	exon	226365954	226366052	1000	-	.	gene_id "MSTRG.16213"; transcript_id "MSTRG.16213.30"; exon_number "6";
chr1	StringTie	exon	226367480	226367608	1000	-	.	gene_id "MSTRG.16213"; transcript_id "MSTRG.16213.30"; exon_number "7";
chr1	StringTie	exon	226368199	226368321	1000	-	.	gene_id "MSTRG.16213"; transcript_id "MSTRG.16213.30"; exon_number "8";
chr1	StringTie	exon	226370434	226370517	1000	-	.	gene_id "MSTRG.16213"; transcript_id "MSTRG.16213.30"; exon_number "9";
chr1	StringTie	exon	226374226	226374354	1000	-	.	gene_id "MSTRG.16213"; transcript_id "MSTRG.16213.30"; exon_number "10";
chr1	StringTie	exon	226377108	226377303	1000	-	.	gene_id "MSTRG.16213"; transcript_id "MSTRG.16213.30"; exon_number "11";
chr1	StringTie	exon	226379142	226379274	1000	-	.	gene_id "MSTRG.16213"; transcript_id "MSTRG.16213.30"; exon_number "12";
chr1	StringTie	exon	226379573	226379641	1000	-	.	gene_id "MSTRG.16213"; transcript_id "MSTRG.16213.30"; exon_number "13";
chr1	StringTie	exon	226379922	226380164	1000	-	.	gene_id "MSTRG.16213"; transcript_id "MSTRG.16213.30"; exon_number "14";
chr1	StringTie	exon	226381068	226381208	1000	-	.	gene_id "MSTRG.16213"; transcript_id "MSTRG.16213.30"; exon_number "15";
chr1	StringTie	exon	226383036	226383183	1000	-	.	gene_id "MSTRG.16213"; transcript_id "MSTRG.16213.30"; exon_number "16";
chr1	StringTie	exon	226385504	226385680	1000	-	.	gene_id "MSTRG.16213"; transcript_id "MSTRG.16213.30"; exon_number "17";
chr1	StringTie	exon	226386326	226386442	1000	-	.	gene_id "MSTRG.16213"; transcript_id "MSTRG.16213.30"; exon_number "18";
chr1	StringTie	exon	226388656	226388755	1000	-	.	gene_id "MSTRG.16213"; transcript_id "MSTRG.16213.30"; exon_number "19";
chr1	StringTie	exon	226390410	226390624	1000	-	.	gene_id "MSTRG.16213"; transcript_id "MSTRG.16213.30"; exon_number "20";
chr1	StringTie	exon	226392199	226392314	1000	-	.	gene_id "MSTRG.16213"; transcript_id "MSTRG.16213.30"; exon_number "21";
chr1	StringTie	exon	226397408	226397493	1000	-	.	gene_id "MSTRG.16213"; transcript_id "MSTRG.16213.30"; exon_number "22";
chr1	StringTie	transcript	226360611	226408074	1000	-	.	gene_id "MSTRG.16213"; transcript_id "MSTRG.16213.31";
chr1	StringTie	exon	226360611	226361541	1000	-	.	gene_id "MSTRG.16213"; transcript_id "MSTRG.16213.31"; exon_number "1";
chr1	StringTie	exon	226361969	226362083	1000	-	.	gene_id "MSTRG.16213"; transcript_id "MSTRG.16213.31"; exon_number "2";
chr1	StringTie	exon	226363099	226363160	1000	-	.	gene_id "MSTRG.16213"; transcript_id "MSTRG.16213.31"; exon_number "3";
chr1	StringTie	exon	226363943	226364070	1000	-	.	gene_id "MSTRG.16213"; transcript_id "MSTRG.16213.31"; exon_number "4";
chr1	StringTie	exon	226365002	226365154	1000	-	.	gene_id "MSTRG.16213"; transcript_id "MSTRG.16213.31"; exon_number "5";
chr1	StringTie	exon	226365954	226366052	1000	-	.	gene_id "MSTRG.16213"; transcript_id "MSTRG.16213.31"; exon_number "6";
chr1	StringTie	exon	226367480	226367608	1000	-	.	gene_id "MSTRG.16213"; transcript_id "MSTRG.16213.31"; exon_number "7";
chr1	StringTie	exon	226368199	226368321	1000	-	.	gene_id "MSTRG.16213"; transcript_id "MSTRG.16213.31"; exon_number "8";
chr1	StringTie	exon	226370434	226370517	1000	-	.	gene_id "MSTRG.16213"; transcript_id "MSTRG.16213.31"; exon_number "9";
chr1	StringTie	exon	226374226	226374354	1000	-	.	gene_id "MSTRG.16213"; transcript_id "MSTRG.16213.31"; exon_number "10";
chr1	StringTie	exon	226377108	226377303	1000	-	.	gene_id "MSTRG.16213"; transcript_id "MSTRG.16213.31"; exon_number "11";
chr1	StringTie	exon	226379142	226379274	1000	-	.	gene_id "MSTRG.16213"; transcript_id "MSTRG.16213.31"; exon_number "12";
chr1	StringTie	exon	226379573	226379641	1000	-	.	gene_id "MSTRG.16213"; transcript_id "MSTRG.16213.31"; exon_number "13";
chr1	StringTie	exon	226379922	226380164	1000	-	.	gene_id "MSTRG.16213"; transcript_id "MSTRG.16213.31"; exon_number "14";
chr1	StringTie	exon	226381068	226381208	1000	-	.	gene_id "MSTRG.16213"; transcript_id "MSTRG.16213.31"; exon_number "15";
chr1	StringTie	exon	226383036	226383183	1000	-	.	gene_id "MSTRG.16213"; transcript_id "MSTRG.16213.31"; exon_number "16";
chr1	StringTie	exon	226385504	226385680	1000	-	.	gene_id "MSTRG.16213"; transcript_id "MSTRG.16213.31"; exon_number "17";
chr1	StringTie	exon	226386326	226386442	1000	-	.	gene_id "MSTRG.16213"; transcript_id "MSTRG.16213.31"; exon_number "18";
chr1	StringTie	exon	226388656	226388755	1000	-	.	gene_id "MSTRG.16213"; transcript_id "MSTRG.16213.31"; exon_number "19";
chr1	StringTie	exon	226390410	226390545	1000	-	.	gene_id "MSTRG.16213"; transcript_id "MSTRG.16213.31"; exon_number "20";
chr1	StringTie	exon	226402214	226402379	1000	-	.	gene_id "MSTRG.16213"; transcript_id "MSTRG.16213.31"; exon_number "21";
chr1	StringTie	exon	226407810	226408074	1000	-	.	gene_id "MSTRG.16213"; transcript_id "MSTRG.16213.31"; exon_number "22";
chr1	StringTie	transcript	226360611	226392792	1000	-	.	gene_id "MSTRG.16213"; transcript_id "MSTRG.16213.32";
chr1	StringTie	exon	226360611	226361541	1000	-	.	gene_id "MSTRG.16213"; transcript_id "MSTRG.16213.32"; exon_number "1";
chr1	StringTie	exon	226361969	226362083	1000	-	.	gene_id "MSTRG.16213"; transcript_id "MSTRG.16213.32"; exon_number "2";
chr1	StringTie	exon	226363099	226363160	1000	-	.	gene_id "MSTRG.16213"; transcript_id "MSTRG.16213.32"; exon_number "3";
chr1	StringTie	exon	226363943	226364070	1000	-	.	gene_id "MSTRG.16213"; transcript_id "MSTRG.16213.32"; exon_number "4";
chr1	StringTie	exon	226365002	226365154	1000	-	.	gene_id "MSTRG.16213"; transcript_id "MSTRG.16213.32"; exon_number "5";
chr1	StringTie	exon	226365954	226366052	1000	-	.	gene_id "MSTRG.16213"; transcript_id "MSTRG.16213.32"; exon_number "6";
chr1	StringTie	exon	226367480	226367608	1000	-	.	gene_id "MSTRG.16213"; transcript_id "MSTRG.16213.32"; exon_number "7";
chr1	StringTie	exon	226368199	226368321	1000	-	.	gene_id "MSTRG.16213"; transcript_id "MSTRG.16213.32"; exon_number "8";
chr1	StringTie	exon	226370434	226370505	1000	-	.	gene_id "MSTRG.16213"; transcript_id "MSTRG.16213.32"; exon_number "9";
chr1	StringTie	exon	226374226	226374354	1000	-	.	gene_id "MSTRG.16213"; transcript_id "MSTRG.16213.32"; exon_number "10";
chr1	StringTie	exon	226377108	226377303	1000	-	.	gene_id "MSTRG.16213"; transcript_id "MSTRG.16213.32"; exon_number "11";
chr1	StringTie	exon	226379142	226379274	1000	-	.	gene_id "MSTRG.16213"; transcript_id "MSTRG.16213.32"; exon_number "12";
chr1	StringTie	exon	226379573	226379641	1000	-	.	gene_id "MSTRG.16213"; transcript_id "MSTRG.16213.32"; exon_number "13";
chr1	StringTie	exon	226379922	226380164	1000	-	.	gene_id "MSTRG.16213"; transcript_id "MSTRG.16213.32"; exon_number "14";
chr1	StringTie	exon	226381068	226381208	1000	-	.	gene_id "MSTRG.16213"; transcript_id "MSTRG.16213.32"; exon_number "15";
chr1	StringTie	exon	226383036	226383183	1000	-	.	gene_id "MSTRG.16213"; transcript_id "MSTRG.16213.32"; exon_number "16";
chr1	StringTie	exon	226385504	226385680	1000	-	.	gene_id "MSTRG.16213"; transcript_id "MSTRG.16213.32"; exon_number "17";
chr1	StringTie	exon	226386326	226386442	1000	-	.	gene_id "MSTRG.16213"; transcript_id "MSTRG.16213.32"; exon_number "18";
chr1	StringTie	exon	226388656	226388755	1000	-	.	gene_id "MSTRG.16213"; transcript_id "MSTRG.16213.32"; exon_number "19";
chr1	StringTie	exon	226390410	226390624	1000	-	.	gene_id "MSTRG.16213"; transcript_id "MSTRG.16213.32"; exon_number "20";
chr1	StringTie	exon	226392199	226392314	1000	-	.	gene_id "MSTRG.16213"; transcript_id "MSTRG.16213.32"; exon_number "21";
chr1	StringTie	exon	226392640	226392792	1000	-	.	gene_id "MSTRG.16213"; transcript_id "MSTRG.16213.32"; exon_number "22";
chr1	StringTie	transcript	226360612	226408277	1000	-	.	gene_id "MSTRG.16213"; transcript_id "MSTRG.16213.33";
chr1	StringTie	exon	226360612	226361541	1000	-	.	gene_id "MSTRG.16213"; transcript_id "MSTRG.16213.33"; exon_number "1";
chr1	StringTie	exon	226361969	226362083	1000	-	.	gene_id "MSTRG.16213"; transcript_id "MSTRG.16213.33"; exon_number "2";
chr1	StringTie	exon	226363099	226363160	1000	-	.	gene_id "MSTRG.16213"; transcript_id "MSTRG.16213.33"; exon_number "3";
chr1	StringTie	exon	226363943	226364070	1000	-	.	gene_id "MSTRG.16213"; transcript_id "MSTRG.16213.33"; exon_number "4";
chr1	StringTie	exon	226365002	226365154	1000	-	.	gene_id "MSTRG.16213"; transcript_id "MSTRG.16213.33"; exon_number "5";
chr1	StringTie	exon	226365954	226366052	1000	-	.	gene_id "MSTRG.16213"; transcript_id "MSTRG.16213.33"; exon_number "6";
chr1	StringTie	exon	226367480	226367608	1000	-	.	gene_id "MSTRG.16213"; transcript_id "MSTRG.16213.33"; exon_number "7";
chr1	StringTie	exon	226368199	226368321	1000	-	.	gene_id "MSTRG.16213"; transcript_id "MSTRG.16213.33"; exon_number "8";
chr1	StringTie	exon	226370434	226370517	1000	-	.	gene_id "MSTRG.16213"; transcript_id "MSTRG.16213.33"; exon_number "9";
chr1	StringTie	exon	226374226	226374354	1000	-	.	gene_id "MSTRG.16213"; transcript_id "MSTRG.16213.33"; exon_number "10";
chr1	StringTie	exon	226377108	226377303	1000	-	.	gene_id "MSTRG.16213"; transcript_id "MSTRG.16213.33"; exon_number "11";
chr1	StringTie	exon	226379142	226379274	1000	-	.	gene_id "MSTRG.16213"; transcript_id "MSTRG.16213.33"; exon_number "12";
chr1	StringTie	exon	226379573	226379641	1000	-	.	gene_id "MSTRG.16213"; transcript_id "MSTRG.16213.33"; exon_number "13";
chr1	StringTie	exon	226379922	226380012	1000	-	.	gene_id "MSTRG.16213"; transcript_id "MSTRG.16213.33"; exon_number "14";
chr1	StringTie	exon	226381147	226381208	1000	-	.	gene_id "MSTRG.16213"; transcript_id "MSTRG.16213.33"; exon_number "15";
chr1	StringTie	exon	226383036	226383183	1000	-	.	gene_id "MSTRG.16213"; transcript_id "MSTRG.16213.33"; exon_number "16";
chr1	StringTie	exon	226385504	226385680	1000	-	.	gene_id "MSTRG.16213"; transcript_id "MSTRG.16213.33"; exon_number "17";
chr1	StringTie	exon	226386326	226386442	1000	-	.	gene_id "MSTRG.16213"; transcript_id "MSTRG.16213.33"; exon_number "18";
chr1	StringTie	exon	226388656	226388755	1000	-	.	gene_id "MSTRG.16213"; transcript_id "MSTRG.16213.33"; exon_number "19";
chr1	StringTie	exon	226390410	226390624	1000	-	.	gene_id "MSTRG.16213"; transcript_id "MSTRG.16213.33"; exon_number "20";
chr1	StringTie	exon	226392199	226392314	1000	-	.	gene_id "MSTRG.16213"; transcript_id "MSTRG.16213.33"; exon_number "21";
chr1	StringTie	exon	226402214	226402379	1000	-	.	gene_id "MSTRG.16213"; transcript_id "MSTRG.16213.33"; exon_number "22";
chr1	StringTie	exon	226407810	226408277	1000	-	.	gene_id "MSTRG.16213"; transcript_id "MSTRG.16213.33"; exon_number "23";
chr1	StringTie	transcript	226360612	226408094	1000	-	.	gene_id "MSTRG.16213"; transcript_id "MSTRG.16213.34";
chr1	StringTie	exon	226360612	226361541	1000	-	.	gene_id "MSTRG.16213"; transcript_id "MSTRG.16213.34"; exon_number "1";
chr1	StringTie	exon	226361969	226362083	1000	-	.	gene_id "MSTRG.16213"; transcript_id "MSTRG.16213.34"; exon_number "2";
chr1	StringTie	exon	226363099	226363160	1000	-	.	gene_id "MSTRG.16213"; transcript_id "MSTRG.16213.34"; exon_number "3";
chr1	StringTie	exon	226363943	226364066	1000	-	.	gene_id "MSTRG.16213"; transcript_id "MSTRG.16213.34"; exon_number "4";
chr1	StringTie	exon	226365002	226365154	1000	-	.	gene_id "MSTRG.16213"; transcript_id "MSTRG.16213.34"; exon_number "5";
chr1	StringTie	exon	226365954	226366052	1000	-	.	gene_id "MSTRG.16213"; transcript_id "MSTRG.16213.34"; exon_number "6";
chr1	StringTie	exon	226367480	226367602	1000	-	.	gene_id "MSTRG.16213"; transcript_id "MSTRG.16213.34"; exon_number "7";
chr1	StringTie	exon	226368199	226368321	1000	-	.	gene_id "MSTRG.16213"; transcript_id "MSTRG.16213.34"; exon_number "8";
chr1	StringTie	exon	226370434	226370517	1000	-	.	gene_id "MSTRG.16213"; transcript_id "MSTRG.16213.34"; exon_number "9";
chr1	StringTie	exon	226374226	226374354	1000	-	.	gene_id "MSTRG.16213"; transcript_id "MSTRG.16213.34"; exon_number "10";
chr1	StringTie	exon	226377108	226377303	1000	-	.	gene_id "MSTRG.16213"; transcript_id "MSTRG.16213.34"; exon_number "11";
chr1	StringTie	exon	226379142	226379274	1000	-	.	gene_id "MSTRG.16213"; transcript_id "MSTRG.16213.34"; exon_number "12";
chr1	StringTie	exon	226379573	226379641	1000	-	.	gene_id "MSTRG.16213"; transcript_id "MSTRG.16213.34"; exon_number "13";
chr1	StringTie	exon	226379922	226380164	1000	-	.	gene_id "MSTRG.16213"; transcript_id "MSTRG.16213.34"; exon_number "14";
chr1	StringTie	exon	226381068	226381208	1000	-	.	gene_id "MSTRG.16213"; transcript_id "MSTRG.16213.34"; exon_number "15";
chr1	StringTie	exon	226383036	226383183	1000	-	.	gene_id "MSTRG.16213"; transcript_id "MSTRG.16213.34"; exon_number "16";
chr1	StringTie	exon	226385504	226385680	1000	-	.	gene_id "MSTRG.16213"; transcript_id "MSTRG.16213.34"; exon_number "17";
chr1	StringTie	exon	226386326	226386442	1000	-	.	gene_id "MSTRG.16213"; transcript_id "MSTRG.16213.34"; exon_number "18";
chr1	StringTie	exon	226388656	226388755	1000	-	.	gene_id "MSTRG.16213"; transcript_id "MSTRG.16213.34"; exon_number "19";
chr1	StringTie	exon	226390410	226390624	1000	-	.	gene_id "MSTRG.16213"; transcript_id "MSTRG.16213.34"; exon_number "20";
chr1	StringTie	exon	226392199	226392314	1000	-	.	gene_id "MSTRG.16213"; transcript_id "MSTRG.16213.34"; exon_number "21";
chr1	StringTie	exon	226402214	226402379	1000	-	.	gene_id "MSTRG.16213"; transcript_id "MSTRG.16213.34"; exon_number "22";
chr1	StringTie	exon	226407810	226408094	1000	-	.	gene_id "MSTRG.16213"; transcript_id "MSTRG.16213.34"; exon_number "23";
chr1	StringTie	transcript	226360612	226408094	1000	-	.	gene_id "MSTRG.16213"; transcript_id "MSTRG.16213.35";
chr1	StringTie	exon	226360612	226361541	1000	-	.	gene_id "MSTRG.16213"; transcript_id "MSTRG.16213.35"; exon_number "1";
chr1	StringTie	exon	226361969	226362083	1000	-	.	gene_id "MSTRG.16213"; transcript_id "MSTRG.16213.35"; exon_number "2";
chr1	StringTie	exon	226363099	226363160	1000	-	.	gene_id "MSTRG.16213"; transcript_id "MSTRG.16213.35"; exon_number "3";
chr1	StringTie	exon	226363943	226364070	1000	-	.	gene_id "MSTRG.16213"; transcript_id "MSTRG.16213.35"; exon_number "4";
chr1	StringTie	exon	226365002	226365154	1000	-	.	gene_id "MSTRG.16213"; transcript_id "MSTRG.16213.35"; exon_number "5";
chr1	StringTie	exon	226365954	226366052	1000	-	.	gene_id "MSTRG.16213"; transcript_id "MSTRG.16213.35"; exon_number "6";
chr1	StringTie	exon	226367480	226367608	1000	-	.	gene_id "MSTRG.16213"; transcript_id "MSTRG.16213.35"; exon_number "7";
chr1	StringTie	exon	226368199	226368321	1000	-	.	gene_id "MSTRG.16213"; transcript_id "MSTRG.16213.35"; exon_number "8";
chr1	StringTie	exon	226370434	226370517	1000	-	.	gene_id "MSTRG.16213"; transcript_id "MSTRG.16213.35"; exon_number "9";
chr1	StringTie	exon	226374226	226374354	1000	-	.	gene_id "MSTRG.16213"; transcript_id "MSTRG.16213.35"; exon_number "10";
chr1	StringTie	exon	226377108	226377303	1000	-	.	gene_id "MSTRG.16213"; transcript_id "MSTRG.16213.35"; exon_number "11";
chr1	StringTie	exon	226379142	226379274	1000	-	.	gene_id "MSTRG.16213"; transcript_id "MSTRG.16213.35"; exon_number "12";
chr1	StringTie	exon	226379573	226379641	1000	-	.	gene_id "MSTRG.16213"; transcript_id "MSTRG.16213.35"; exon_number "13";
chr1	StringTie	exon	226379922	226380164	1000	-	.	gene_id "MSTRG.16213"; transcript_id "MSTRG.16213.35"; exon_number "14";
chr1	StringTie	exon	226381068	226381208	1000	-	.	gene_id "MSTRG.16213"; transcript_id "MSTRG.16213.35"; exon_number "15";
chr1	StringTie	exon	226383036	226383183	1000	-	.	gene_id "MSTRG.16213"; transcript_id "MSTRG.16213.35"; exon_number "16";
chr1	StringTie	exon	226385504	226385680	1000	-	.	gene_id "MSTRG.16213"; transcript_id "MSTRG.16213.35"; exon_number "17";
chr1	StringTie	exon	226386326	226386442	1000	-	.	gene_id "MSTRG.16213"; transcript_id "MSTRG.16213.35"; exon_number "18";
chr1	StringTie	exon	226388656	226388755	1000	-	.	gene_id "MSTRG.16213"; transcript_id "MSTRG.16213.35"; exon_number "19";
chr1	StringTie	exon	226390410	226390624	1000	-	.	gene_id "MSTRG.16213"; transcript_id "MSTRG.16213.35"; exon_number "20";
chr1	StringTie	exon	226402214	226402379	1000	-	.	gene_id "MSTRG.16213"; transcript_id "MSTRG.16213.35"; exon_number "21";
chr1	StringTie	exon	226407810	226408094	1000	-	.	gene_id "MSTRG.16213"; transcript_id "MSTRG.16213.35"; exon_number "22";
chr1	StringTie	transcript	226360615	226402478	1000	-	.	gene_id "MSTRG.16213"; transcript_id "MSTRG.16213.36";
chr1	StringTie	exon	226360615	226361541	1000	-	.	gene_id "MSTRG.16213"; transcript_id "MSTRG.16213.36"; exon_number "1";
chr1	StringTie	exon	226361969	226362083	1000	-	.	gene_id "MSTRG.16213"; transcript_id "MSTRG.16213.36"; exon_number "2";
chr1	StringTie	exon	226363099	226363160	1000	-	.	gene_id "MSTRG.16213"; transcript_id "MSTRG.16213.36"; exon_number "3";
chr1	StringTie	exon	226363943	226364070	1000	-	.	gene_id "MSTRG.16213"; transcript_id "MSTRG.16213.36"; exon_number "4";
chr1	StringTie	exon	226365002	226365154	1000	-	.	gene_id "MSTRG.16213"; transcript_id "MSTRG.16213.36"; exon_number "5";
chr1	StringTie	exon	226365954	226366052	1000	-	.	gene_id "MSTRG.16213"; transcript_id "MSTRG.16213.36"; exon_number "6";
chr1	StringTie	exon	226367480	226367608	1000	-	.	gene_id "MSTRG.16213"; transcript_id "MSTRG.16213.36"; exon_number "7";
chr1	StringTie	exon	226368199	226368321	1000	-	.	gene_id "MSTRG.16213"; transcript_id "MSTRG.16213.36"; exon_number "8";
chr1	StringTie	exon	226370434	226370503	1000	-	.	gene_id "MSTRG.16213"; transcript_id "MSTRG.16213.36"; exon_number "9";
chr1	StringTie	exon	226374250	226374354	1000	-	.	gene_id "MSTRG.16213"; transcript_id "MSTRG.16213.36"; exon_number "10";
chr1	StringTie	exon	226377108	226377303	1000	-	.	gene_id "MSTRG.16213"; transcript_id "MSTRG.16213.36"; exon_number "11";
chr1	StringTie	exon	226379142	226379274	1000	-	.	gene_id "MSTRG.16213"; transcript_id "MSTRG.16213.36"; exon_number "12";
chr1	StringTie	exon	226379573	226379641	1000	-	.	gene_id "MSTRG.16213"; transcript_id "MSTRG.16213.36"; exon_number "13";
chr1	StringTie	exon	226379922	226380164	1000	-	.	gene_id "MSTRG.16213"; transcript_id "MSTRG.16213.36"; exon_number "14";
chr1	StringTie	exon	226381068	226381208	1000	-	.	gene_id "MSTRG.16213"; transcript_id "MSTRG.16213.36"; exon_number "15";
chr1	StringTie	exon	226383036	226383183	1000	-	.	gene_id "MSTRG.16213"; transcript_id "MSTRG.16213.36"; exon_number "16";
chr1	StringTie	exon	226385504	226385680	1000	-	.	gene_id "MSTRG.16213"; transcript_id "MSTRG.16213.36"; exon_number "17";
chr1	StringTie	exon	226386326	226386442	1000	-	.	gene_id "MSTRG.16213"; transcript_id "MSTRG.16213.36"; exon_number "18";
chr1	StringTie	exon	226388656	226388755	1000	-	.	gene_id "MSTRG.16213"; transcript_id "MSTRG.16213.36"; exon_number "19";
chr1	StringTie	exon	226390410	226390624	1000	-	.	gene_id "MSTRG.16213"; transcript_id "MSTRG.16213.36"; exon_number "20";
chr1	StringTie	exon	226392199	226392314	1000	-	.	gene_id "MSTRG.16213"; transcript_id "MSTRG.16213.36"; exon_number "21";
chr1	StringTie	exon	226402214	226402478	1000	-	.	gene_id "MSTRG.16213"; transcript_id "MSTRG.16213.36"; exon_number "22";
chr1	StringTie	transcript	226360617	226408055	1000	-	.	gene_id "MSTRG.16213"; transcript_id "MSTRG.16213.37";
chr1	StringTie	exon	226360617	226361541	1000	-	.	gene_id "MSTRG.16213"; transcript_id "MSTRG.16213.37"; exon_number "1";
chr1	StringTie	exon	226361969	226362083	1000	-	.	gene_id "MSTRG.16213"; transcript_id "MSTRG.16213.37"; exon_number "2";
chr1	StringTie	exon	226363099	226363160	1000	-	.	gene_id "MSTRG.16213"; transcript_id "MSTRG.16213.37"; exon_number "3";
chr1	StringTie	exon	226363943	226364070	1000	-	.	gene_id "MSTRG.16213"; transcript_id "MSTRG.16213.37"; exon_number "4";
chr1	StringTie	exon	226365002	226365154	1000	-	.	gene_id "MSTRG.16213"; transcript_id "MSTRG.16213.37"; exon_number "5";
chr1	StringTie	exon	226365954	226366052	1000	-	.	gene_id "MSTRG.16213"; transcript_id "MSTRG.16213.37"; exon_number "6";
chr1	StringTie	exon	226367480	226367608	1000	-	.	gene_id "MSTRG.16213"; transcript_id "MSTRG.16213.37"; exon_number "7";
chr1	StringTie	exon	226368199	226368321	1000	-	.	gene_id "MSTRG.16213"; transcript_id "MSTRG.16213.37"; exon_number "8";
chr1	StringTie	exon	226370434	226370517	1000	-	.	gene_id "MSTRG.16213"; transcript_id "MSTRG.16213.37"; exon_number "9";
chr1	StringTie	exon	226374226	226374354	1000	-	.	gene_id "MSTRG.16213"; transcript_id "MSTRG.16213.37"; exon_number "10";
chr1	StringTie	exon	226377108	226377227	1000	-	.	gene_id "MSTRG.16213"; transcript_id "MSTRG.16213.37"; exon_number "11";
chr1	StringTie	exon	226379210	226379274	1000	-	.	gene_id "MSTRG.16213"; transcript_id "MSTRG.16213.37"; exon_number "12";
chr1	StringTie	exon	226379573	226379641	1000	-	.	gene_id "MSTRG.16213"; transcript_id "MSTRG.16213.37"; exon_number "13";
chr1	StringTie	exon	226379922	226380164	1000	-	.	gene_id "MSTRG.16213"; transcript_id "MSTRG.16213.37"; exon_number "14";
chr1	StringTie	exon	226381068	226381208	1000	-	.	gene_id "MSTRG.16213"; transcript_id "MSTRG.16213.37"; exon_number "15";
chr1	StringTie	exon	226383036	226383183	1000	-	.	gene_id "MSTRG.16213"; transcript_id "MSTRG.16213.37"; exon_number "16";
chr1	StringTie	exon	226385504	226385680	1000	-	.	gene_id "MSTRG.16213"; transcript_id "MSTRG.16213.37"; exon_number "17";
chr1	StringTie	exon	226386326	226386442	1000	-	.	gene_id "MSTRG.16213"; transcript_id "MSTRG.16213.37"; exon_number "18";
chr1	StringTie	exon	226388656	226388755	1000	-	.	gene_id "MSTRG.16213"; transcript_id "MSTRG.16213.37"; exon_number "19";
chr1	StringTie	exon	226390410	226390624	1000	-	.	gene_id "MSTRG.16213"; transcript_id "MSTRG.16213.37"; exon_number "20";
chr1	StringTie	exon	226392199	226392314	1000	-	.	gene_id "MSTRG.16213"; transcript_id "MSTRG.16213.37"; exon_number "21";
chr1	StringTie	exon	226402214	226402379	1000	-	.	gene_id "MSTRG.16213"; transcript_id "MSTRG.16213.37"; exon_number "22";
chr1	StringTie	exon	226407810	226408055	1000	-	.	gene_id "MSTRG.16213"; transcript_id "MSTRG.16213.37"; exon_number "23";
chr1	StringTie	transcript	226360620	226408156	1000	-	.	gene_id "MSTRG.16213"; transcript_id "MSTRG.16213.38";
chr1	StringTie	exon	226360620	226361541	1000	-	.	gene_id "MSTRG.16213"; transcript_id "MSTRG.16213.38"; exon_number "1";
chr1	StringTie	exon	226361969	226362083	1000	-	.	gene_id "MSTRG.16213"; transcript_id "MSTRG.16213.38"; exon_number "2";
chr1	StringTie	exon	226363099	226363160	1000	-	.	gene_id "MSTRG.16213"; transcript_id "MSTRG.16213.38"; exon_number "3";
chr1	StringTie	exon	226363943	226364070	1000	-	.	gene_id "MSTRG.16213"; transcript_id "MSTRG.16213.38"; exon_number "4";
chr1	StringTie	exon	226365002	226365154	1000	-	.	gene_id "MSTRG.16213"; transcript_id "MSTRG.16213.38"; exon_number "5";
chr1	StringTie	exon	226365954	226366052	1000	-	.	gene_id "MSTRG.16213"; transcript_id "MSTRG.16213.38"; exon_number "6";
chr1	StringTie	exon	226367480	226367608	1000	-	.	gene_id "MSTRG.16213"; transcript_id "MSTRG.16213.38"; exon_number "7";
chr1	StringTie	exon	226368199	226368321	1000	-	.	gene_id "MSTRG.16213"; transcript_id "MSTRG.16213.38"; exon_number "8";
chr1	StringTie	exon	226370434	226370517	1000	-	.	gene_id "MSTRG.16213"; transcript_id "MSTRG.16213.38"; exon_number "9";
chr1	StringTie	exon	226374226	226374354	1000	-	.	gene_id "MSTRG.16213"; transcript_id "MSTRG.16213.38"; exon_number "10";
chr1	StringTie	exon	226377108	226377303	1000	-	.	gene_id "MSTRG.16213"; transcript_id "MSTRG.16213.38"; exon_number "11";
chr1	StringTie	exon	226379142	226379274	1000	-	.	gene_id "MSTRG.16213"; transcript_id "MSTRG.16213.38"; exon_number "12";
chr1	StringTie	exon	226379573	226379641	1000	-	.	gene_id "MSTRG.16213"; transcript_id "MSTRG.16213.38"; exon_number "13";
chr1	StringTie	exon	226380013	226380164	1000	-	.	gene_id "MSTRG.16213"; transcript_id "MSTRG.16213.38"; exon_number "14";
chr1	StringTie	exon	226381068	226381208	1000	-	.	gene_id "MSTRG.16213"; transcript_id "MSTRG.16213.38"; exon_number "15";
chr1	StringTie	exon	226383036	226383183	1000	-	.	gene_id "MSTRG.16213"; transcript_id "MSTRG.16213.38"; exon_number "16";
chr1	StringTie	exon	226385504	226385680	1000	-	.	gene_id "MSTRG.16213"; transcript_id "MSTRG.16213.38"; exon_number "17";
chr1	StringTie	exon	226386326	226386442	1000	-	.	gene_id "MSTRG.16213"; transcript_id "MSTRG.16213.38"; exon_number "18";
chr1	StringTie	exon	226388656	226388755	1000	-	.	gene_id "MSTRG.16213"; transcript_id "MSTRG.16213.38"; exon_number "19";
chr1	StringTie	exon	226390410	226390624	1000	-	.	gene_id "MSTRG.16213"; transcript_id "MSTRG.16213.38"; exon_number "20";
chr1	StringTie	exon	226392199	226392314	1000	-	.	gene_id "MSTRG.16213"; transcript_id "MSTRG.16213.38"; exon_number "21";
chr1	StringTie	exon	226402214	226402379	1000	-	.	gene_id "MSTRG.16213"; transcript_id "MSTRG.16213.38"; exon_number "22";
chr1	StringTie	exon	226407810	226408156	1000	-	.	gene_id "MSTRG.16213"; transcript_id "MSTRG.16213.38"; exon_number "23";
chr1	StringTie	transcript	226360620	226381854	1000	-	.	gene_id "MSTRG.16213"; transcript_id "MSTRG.16213.39";
chr1	StringTie	exon	226360620	226361541	1000	-	.	gene_id "MSTRG.16213"; transcript_id "MSTRG.16213.39"; exon_number "1";
chr1	StringTie	exon	226361969	226362083	1000	-	.	gene_id "MSTRG.16213"; transcript_id "MSTRG.16213.39"; exon_number "2";
chr1	StringTie	exon	226363099	226363160	1000	-	.	gene_id "MSTRG.16213"; transcript_id "MSTRG.16213.39"; exon_number "3";
chr1	StringTie	exon	226363943	226363960	1000	-	.	gene_id "MSTRG.16213"; transcript_id "MSTRG.16213.39"; exon_number "4";
chr1	StringTie	exon	226363988	226364070	1000	-	.	gene_id "MSTRG.16213"; transcript_id "MSTRG.16213.39"; exon_number "5";
chr1	StringTie	exon	226365002	226365154	1000	-	.	gene_id "MSTRG.16213"; transcript_id "MSTRG.16213.39"; exon_number "6";
chr1	StringTie	exon	226365954	226366052	1000	-	.	gene_id "MSTRG.16213"; transcript_id "MSTRG.16213.39"; exon_number "7";
chr1	StringTie	exon	226367480	226367608	1000	-	.	gene_id "MSTRG.16213"; transcript_id "MSTRG.16213.39"; exon_number "8";
chr1	StringTie	exon	226368199	226368321	1000	-	.	gene_id "MSTRG.16213"; transcript_id "MSTRG.16213.39"; exon_number "9";
chr1	StringTie	exon	226370434	226370517	1000	-	.	gene_id "MSTRG.16213"; transcript_id "MSTRG.16213.39"; exon_number "10";
chr1	StringTie	exon	226374226	226374354	1000	-	.	gene_id "MSTRG.16213"; transcript_id "MSTRG.16213.39"; exon_number "11";
chr1	StringTie	exon	226377108	226377303	1000	-	.	gene_id "MSTRG.16213"; transcript_id "MSTRG.16213.39"; exon_number "12";
chr1	StringTie	exon	226379142	226379274	1000	-	.	gene_id "MSTRG.16213"; transcript_id "MSTRG.16213.39"; exon_number "13";
chr1	StringTie	exon	226379573	226379641	1000	-	.	gene_id "MSTRG.16213"; transcript_id "MSTRG.16213.39"; exon_number "14";
chr1	StringTie	exon	226379922	226380164	1000	-	.	gene_id "MSTRG.16213"; transcript_id "MSTRG.16213.39"; exon_number "15";
chr1	StringTie	exon	226381068	226381854	1000	-	.	gene_id "MSTRG.16213"; transcript_id "MSTRG.16213.39"; exon_number "16";
chr1	StringTie	transcript	226360049	226408109	1000	-	.	gene_id "MSTRG.16213"; transcript_id "MSTRG.16213.4";
chr1	StringTie	exon	226360049	226361541	1000	-	.	gene_id "MSTRG.16213"; transcript_id "MSTRG.16213.4"; exon_number "1";
chr1	StringTie	exon	226361969	226362083	1000	-	.	gene_id "MSTRG.16213"; transcript_id "MSTRG.16213.4"; exon_number "2";
chr1	StringTie	exon	226363099	226363160	1000	-	.	gene_id "MSTRG.16213"; transcript_id "MSTRG.16213.4"; exon_number "3";
chr1	StringTie	exon	226363943	226364070	1000	-	.	gene_id "MSTRG.16213"; transcript_id "MSTRG.16213.4"; exon_number "4";
chr1	StringTie	exon	226365004	226365154	1000	-	.	gene_id "MSTRG.16213"; transcript_id "MSTRG.16213.4"; exon_number "5";
chr1	StringTie	exon	226365954	226366052	1000	-	.	gene_id "MSTRG.16213"; transcript_id "MSTRG.16213.4"; exon_number "6";
chr1	StringTie	exon	226367480	226367608	1000	-	.	gene_id "MSTRG.16213"; transcript_id "MSTRG.16213.4"; exon_number "7";
chr1	StringTie	exon	226368199	226368321	1000	-	.	gene_id "MSTRG.16213"; transcript_id "MSTRG.16213.4"; exon_number "8";
chr1	StringTie	exon	226370434	226370517	1000	-	.	gene_id "MSTRG.16213"; transcript_id "MSTRG.16213.4"; exon_number "9";
chr1	StringTie	exon	226374226	226374354	1000	-	.	gene_id "MSTRG.16213"; transcript_id "MSTRG.16213.4"; exon_number "10";
chr1	StringTie	exon	226377108	226377303	1000	-	.	gene_id "MSTRG.16213"; transcript_id "MSTRG.16213.4"; exon_number "11";
chr1	StringTie	exon	226379142	226379274	1000	-	.	gene_id "MSTRG.16213"; transcript_id "MSTRG.16213.4"; exon_number "12";
chr1	StringTie	exon	226379573	226379641	1000	-	.	gene_id "MSTRG.16213"; transcript_id "MSTRG.16213.4"; exon_number "13";
chr1	StringTie	exon	226379922	226380164	1000	-	.	gene_id "MSTRG.16213"; transcript_id "MSTRG.16213.4"; exon_number "14";
chr1	StringTie	exon	226381068	226381208	1000	-	.	gene_id "MSTRG.16213"; transcript_id "MSTRG.16213.4"; exon_number "15";
chr1	StringTie	exon	226383036	226383183	1000	-	.	gene_id "MSTRG.16213"; transcript_id "MSTRG.16213.4"; exon_number "16";
chr1	StringTie	exon	226385504	226385680	1000	-	.	gene_id "MSTRG.16213"; transcript_id "MSTRG.16213.4"; exon_number "17";
chr1	StringTie	exon	226386326	226386442	1000	-	.	gene_id "MSTRG.16213"; transcript_id "MSTRG.16213.4"; exon_number "18";
chr1	StringTie	exon	226388656	226388755	1000	-	.	gene_id "MSTRG.16213"; transcript_id "MSTRG.16213.4"; exon_number "19";
chr1	StringTie	exon	226390410	226390624	1000	-	.	gene_id "MSTRG.16213"; transcript_id "MSTRG.16213.4"; exon_number "20";
chr1	StringTie	exon	226392199	226392314	1000	-	.	gene_id "MSTRG.16213"; transcript_id "MSTRG.16213.4"; exon_number "21";
chr1	StringTie	exon	226402214	226402379	1000	-	.	gene_id "MSTRG.16213"; transcript_id "MSTRG.16213.4"; exon_number "22";
chr1	StringTie	exon	226407810	226408109	1000	-	.	gene_id "MSTRG.16213"; transcript_id "MSTRG.16213.4"; exon_number "23";
chr1	StringTie	transcript	226360622	226392792	1000	-	.	gene_id "MSTRG.16213"; transcript_id "MSTRG.16213.40";
chr1	StringTie	exon	226360622	226361541	1000	-	.	gene_id "MSTRG.16213"; transcript_id "MSTRG.16213.40"; exon_number "1";
chr1	StringTie	exon	226361969	226362083	1000	-	.	gene_id "MSTRG.16213"; transcript_id "MSTRG.16213.40"; exon_number "2";
chr1	StringTie	exon	226363099	226363160	1000	-	.	gene_id "MSTRG.16213"; transcript_id "MSTRG.16213.40"; exon_number "3";
chr1	StringTie	exon	226363943	226364070	1000	-	.	gene_id "MSTRG.16213"; transcript_id "MSTRG.16213.40"; exon_number "4";
chr1	StringTie	exon	226365002	226365154	1000	-	.	gene_id "MSTRG.16213"; transcript_id "MSTRG.16213.40"; exon_number "5";
chr1	StringTie	exon	226365954	226366052	1000	-	.	gene_id "MSTRG.16213"; transcript_id "MSTRG.16213.40"; exon_number "6";
chr1	StringTie	exon	226367480	226367608	1000	-	.	gene_id "MSTRG.16213"; transcript_id "MSTRG.16213.40"; exon_number "7";
chr1	StringTie	exon	226368199	226368321	1000	-	.	gene_id "MSTRG.16213"; transcript_id "MSTRG.16213.40"; exon_number "8";
chr1	StringTie	exon	226370434	226370517	1000	-	.	gene_id "MSTRG.16213"; transcript_id "MSTRG.16213.40"; exon_number "9";
chr1	StringTie	exon	226374226	226374354	1000	-	.	gene_id "MSTRG.16213"; transcript_id "MSTRG.16213.40"; exon_number "10";
chr1	StringTie	exon	226377108	226377303	1000	-	.	gene_id "MSTRG.16213"; transcript_id "MSTRG.16213.40"; exon_number "11";
chr1	StringTie	exon	226379142	226379274	1000	-	.	gene_id "MSTRG.16213"; transcript_id "MSTRG.16213.40"; exon_number "12";
chr1	StringTie	exon	226379573	226379641	1000	-	.	gene_id "MSTRG.16213"; transcript_id "MSTRG.16213.40"; exon_number "13";
chr1	StringTie	exon	226379922	226380162	1000	-	.	gene_id "MSTRG.16213"; transcript_id "MSTRG.16213.40"; exon_number "14";
chr1	StringTie	exon	226381068	226381208	1000	-	.	gene_id "MSTRG.16213"; transcript_id "MSTRG.16213.40"; exon_number "15";
chr1	StringTie	exon	226383036	226383183	1000	-	.	gene_id "MSTRG.16213"; transcript_id "MSTRG.16213.40"; exon_number "16";
chr1	StringTie	exon	226385504	226385680	1000	-	.	gene_id "MSTRG.16213"; transcript_id "MSTRG.16213.40"; exon_number "17";
chr1	StringTie	exon	226386326	226386442	1000	-	.	gene_id "MSTRG.16213"; transcript_id "MSTRG.16213.40"; exon_number "18";
chr1	StringTie	exon	226388656	226388755	1000	-	.	gene_id "MSTRG.16213"; transcript_id "MSTRG.16213.40"; exon_number "19";
chr1	StringTie	exon	226390410	226390624	1000	-	.	gene_id "MSTRG.16213"; transcript_id "MSTRG.16213.40"; exon_number "20";
chr1	StringTie	exon	226392199	226392314	1000	-	.	gene_id "MSTRG.16213"; transcript_id "MSTRG.16213.40"; exon_number "21";
chr1	StringTie	exon	226392640	226392792	1000	-	.	gene_id "MSTRG.16213"; transcript_id "MSTRG.16213.40"; exon_number "22";
chr1	StringTie	transcript	226360622	226408112	1000	-	.	gene_id "MSTRG.16213"; transcript_id "MSTRG.16213.41";
chr1	StringTie	exon	226360622	226361541	1000	-	.	gene_id "MSTRG.16213"; transcript_id "MSTRG.16213.41"; exon_number "1";
chr1	StringTie	exon	226361969	226362083	1000	-	.	gene_id "MSTRG.16213"; transcript_id "MSTRG.16213.41"; exon_number "2";
chr1	StringTie	exon	226363099	226363160	1000	-	.	gene_id "MSTRG.16213"; transcript_id "MSTRG.16213.41"; exon_number "3";
chr1	StringTie	exon	226363943	226364066	1000	-	.	gene_id "MSTRG.16213"; transcript_id "MSTRG.16213.41"; exon_number "4";
chr1	StringTie	exon	226365002	226365154	1000	-	.	gene_id "MSTRG.16213"; transcript_id "MSTRG.16213.41"; exon_number "5";
chr1	StringTie	exon	226365954	226366052	1000	-	.	gene_id "MSTRG.16213"; transcript_id "MSTRG.16213.41"; exon_number "6";
chr1	StringTie	exon	226367480	226367608	1000	-	.	gene_id "MSTRG.16213"; transcript_id "MSTRG.16213.41"; exon_number "7";
chr1	StringTie	exon	226368199	226368321	1000	-	.	gene_id "MSTRG.16213"; transcript_id "MSTRG.16213.41"; exon_number "8";
chr1	StringTie	exon	226370434	226370517	1000	-	.	gene_id "MSTRG.16213"; transcript_id "MSTRG.16213.41"; exon_number "9";
chr1	StringTie	exon	226374226	226374354	1000	-	.	gene_id "MSTRG.16213"; transcript_id "MSTRG.16213.41"; exon_number "10";
chr1	StringTie	exon	226377108	226377303	1000	-	.	gene_id "MSTRG.16213"; transcript_id "MSTRG.16213.41"; exon_number "11";
chr1	StringTie	exon	226379142	226379274	1000	-	.	gene_id "MSTRG.16213"; transcript_id "MSTRG.16213.41"; exon_number "12";
chr1	StringTie	exon	226379573	226379641	1000	-	.	gene_id "MSTRG.16213"; transcript_id "MSTRG.16213.41"; exon_number "13";
chr1	StringTie	exon	226379922	226380164	1000	-	.	gene_id "MSTRG.16213"; transcript_id "MSTRG.16213.41"; exon_number "14";
chr1	StringTie	exon	226381068	226381208	1000	-	.	gene_id "MSTRG.16213"; transcript_id "MSTRG.16213.41"; exon_number "15";
chr1	StringTie	exon	226383036	226383183	1000	-	.	gene_id "MSTRG.16213"; transcript_id "MSTRG.16213.41"; exon_number "16";
chr1	StringTie	exon	226385504	226385680	1000	-	.	gene_id "MSTRG.16213"; transcript_id "MSTRG.16213.41"; exon_number "17";
chr1	StringTie	exon	226386326	226386442	1000	-	.	gene_id "MSTRG.16213"; transcript_id "MSTRG.16213.41"; exon_number "18";
chr1	StringTie	exon	226388656	226388736	1000	-	.	gene_id "MSTRG.16213"; transcript_id "MSTRG.16213.41"; exon_number "19";
chr1	StringTie	exon	226392221	226392314	1000	-	.	gene_id "MSTRG.16213"; transcript_id "MSTRG.16213.41"; exon_number "20";
chr1	StringTie	exon	226402214	226402379	1000	-	.	gene_id "MSTRG.16213"; transcript_id "MSTRG.16213.41"; exon_number "21";
chr1	StringTie	exon	226407810	226408112	1000	-	.	gene_id "MSTRG.16213"; transcript_id "MSTRG.16213.41"; exon_number "22";
chr1	StringTie	transcript	226360623	226388781	1000	-	.	gene_id "MSTRG.16213"; transcript_id "MSTRG.16213.42";
chr1	StringTie	exon	226360623	226361541	1000	-	.	gene_id "MSTRG.16213"; transcript_id "MSTRG.16213.42"; exon_number "1";
chr1	StringTie	exon	226361969	226362083	1000	-	.	gene_id "MSTRG.16213"; transcript_id "MSTRG.16213.42"; exon_number "2";
chr1	StringTie	exon	226363099	226363160	1000	-	.	gene_id "MSTRG.16213"; transcript_id "MSTRG.16213.42"; exon_number "3";
chr1	StringTie	exon	226363943	226364070	1000	-	.	gene_id "MSTRG.16213"; transcript_id "MSTRG.16213.42"; exon_number "4";
chr1	StringTie	exon	226365002	226365154	1000	-	.	gene_id "MSTRG.16213"; transcript_id "MSTRG.16213.42"; exon_number "5";
chr1	StringTie	exon	226365954	226366052	1000	-	.	gene_id "MSTRG.16213"; transcript_id "MSTRG.16213.42"; exon_number "6";
chr1	StringTie	exon	226366235	226367608	1000	-	.	gene_id "MSTRG.16213"; transcript_id "MSTRG.16213.42"; exon_number "7";
chr1	StringTie	exon	226368199	226368321	1000	-	.	gene_id "MSTRG.16213"; transcript_id "MSTRG.16213.42"; exon_number "8";
chr1	StringTie	exon	226370434	226370517	1000	-	.	gene_id "MSTRG.16213"; transcript_id "MSTRG.16213.42"; exon_number "9";
chr1	StringTie	exon	226374226	226374354	1000	-	.	gene_id "MSTRG.16213"; transcript_id "MSTRG.16213.42"; exon_number "10";
chr1	StringTie	exon	226377108	226377288	1000	-	.	gene_id "MSTRG.16213"; transcript_id "MSTRG.16213.42"; exon_number "11";
chr1	StringTie	exon	226379142	226379274	1000	-	.	gene_id "MSTRG.16213"; transcript_id "MSTRG.16213.42"; exon_number "12";
chr1	StringTie	exon	226379573	226379641	1000	-	.	gene_id "MSTRG.16213"; transcript_id "MSTRG.16213.42"; exon_number "13";
chr1	StringTie	exon	226379922	226380164	1000	-	.	gene_id "MSTRG.16213"; transcript_id "MSTRG.16213.42"; exon_number "14";
chr1	StringTie	exon	226381068	226381208	1000	-	.	gene_id "MSTRG.16213"; transcript_id "MSTRG.16213.42"; exon_number "15";
chr1	StringTie	exon	226383036	226383183	1000	-	.	gene_id "MSTRG.16213"; transcript_id "MSTRG.16213.42"; exon_number "16";
chr1	StringTie	exon	226385504	226385680	1000	-	.	gene_id "MSTRG.16213"; transcript_id "MSTRG.16213.42"; exon_number "17";
chr1	StringTie	exon	226386326	226386442	1000	-	.	gene_id "MSTRG.16213"; transcript_id "MSTRG.16213.42"; exon_number "18";
chr1	StringTie	exon	226388656	226388781	1000	-	.	gene_id "MSTRG.16213"; transcript_id "MSTRG.16213.42"; exon_number "19";
chr1	StringTie	transcript	226360623	226408067	1000	-	.	gene_id "MSTRG.16213"; transcript_id "MSTRG.16213.43";
chr1	StringTie	exon	226360623	226361541	1000	-	.	gene_id "MSTRG.16213"; transcript_id "MSTRG.16213.43"; exon_number "1";
chr1	StringTie	exon	226361969	226362083	1000	-	.	gene_id "MSTRG.16213"; transcript_id "MSTRG.16213.43"; exon_number "2";
chr1	StringTie	exon	226363099	226363160	1000	-	.	gene_id "MSTRG.16213"; transcript_id "MSTRG.16213.43"; exon_number "3";
chr1	StringTie	exon	226363943	226364070	1000	-	.	gene_id "MSTRG.16213"; transcript_id "MSTRG.16213.43"; exon_number "4";
chr1	StringTie	exon	226365002	226365154	1000	-	.	gene_id "MSTRG.16213"; transcript_id "MSTRG.16213.43"; exon_number "5";
chr1	StringTie	exon	226365954	226366052	1000	-	.	gene_id "MSTRG.16213"; transcript_id "MSTRG.16213.43"; exon_number "6";
chr1	StringTie	exon	226367480	226367608	1000	-	.	gene_id "MSTRG.16213"; transcript_id "MSTRG.16213.43"; exon_number "7";
chr1	StringTie	exon	226368199	226368309	1000	-	.	gene_id "MSTRG.16213"; transcript_id "MSTRG.16213.43"; exon_number "8";
chr1	StringTie	exon	226370434	226370517	1000	-	.	gene_id "MSTRG.16213"; transcript_id "MSTRG.16213.43"; exon_number "9";
chr1	StringTie	exon	226374226	226374354	1000	-	.	gene_id "MSTRG.16213"; transcript_id "MSTRG.16213.43"; exon_number "10";
chr1	StringTie	exon	226377108	226377303	1000	-	.	gene_id "MSTRG.16213"; transcript_id "MSTRG.16213.43"; exon_number "11";
chr1	StringTie	exon	226379142	226379274	1000	-	.	gene_id "MSTRG.16213"; transcript_id "MSTRG.16213.43"; exon_number "12";
chr1	StringTie	exon	226379573	226379641	1000	-	.	gene_id "MSTRG.16213"; transcript_id "MSTRG.16213.43"; exon_number "13";
chr1	StringTie	exon	226379922	226380164	1000	-	.	gene_id "MSTRG.16213"; transcript_id "MSTRG.16213.43"; exon_number "14";
chr1	StringTie	exon	226381068	226381208	1000	-	.	gene_id "MSTRG.16213"; transcript_id "MSTRG.16213.43"; exon_number "15";
chr1	StringTie	exon	226383036	226383183	1000	-	.	gene_id "MSTRG.16213"; transcript_id "MSTRG.16213.43"; exon_number "16";
chr1	StringTie	exon	226385504	226385680	1000	-	.	gene_id "MSTRG.16213"; transcript_id "MSTRG.16213.43"; exon_number "17";
chr1	StringTie	exon	226386326	226386442	1000	-	.	gene_id "MSTRG.16213"; transcript_id "MSTRG.16213.43"; exon_number "18";
chr1	StringTie	exon	226388656	226388755	1000	-	.	gene_id "MSTRG.16213"; transcript_id "MSTRG.16213.43"; exon_number "19";
chr1	StringTie	exon	226390410	226390624	1000	-	.	gene_id "MSTRG.16213"; transcript_id "MSTRG.16213.43"; exon_number "20";
chr1	StringTie	exon	226392199	226392314	1000	-	.	gene_id "MSTRG.16213"; transcript_id "MSTRG.16213.43"; exon_number "21";
chr1	StringTie	exon	226402214	226402379	1000	-	.	gene_id "MSTRG.16213"; transcript_id "MSTRG.16213.43"; exon_number "22";
chr1	StringTie	exon	226407810	226408067	1000	-	.	gene_id "MSTRG.16213"; transcript_id "MSTRG.16213.43"; exon_number "23";
chr1	StringTie	transcript	226360623	226408067	1000	-	.	gene_id "MSTRG.16213"; transcript_id "MSTRG.16213.44";
chr1	StringTie	exon	226360623	226361541	1000	-	.	gene_id "MSTRG.16213"; transcript_id "MSTRG.16213.44"; exon_number "1";
chr1	StringTie	exon	226361969	226362083	1000	-	.	gene_id "MSTRG.16213"; transcript_id "MSTRG.16213.44"; exon_number "2";
chr1	StringTie	exon	226363099	226363160	1000	-	.	gene_id "MSTRG.16213"; transcript_id "MSTRG.16213.44"; exon_number "3";
chr1	StringTie	exon	226363943	226364070	1000	-	.	gene_id "MSTRG.16213"; transcript_id "MSTRG.16213.44"; exon_number "4";
chr1	StringTie	exon	226365002	226365154	1000	-	.	gene_id "MSTRG.16213"; transcript_id "MSTRG.16213.44"; exon_number "5";
chr1	StringTie	exon	226365954	226366052	1000	-	.	gene_id "MSTRG.16213"; transcript_id "MSTRG.16213.44"; exon_number "6";
chr1	StringTie	exon	226367480	226367608	1000	-	.	gene_id "MSTRG.16213"; transcript_id "MSTRG.16213.44"; exon_number "7";
chr1	StringTie	exon	226368199	226368480	1000	-	.	gene_id "MSTRG.16213"; transcript_id "MSTRG.16213.44"; exon_number "8";
chr1	StringTie	exon	226370434	226370517	1000	-	.	gene_id "MSTRG.16213"; transcript_id "MSTRG.16213.44"; exon_number "9";
chr1	StringTie	exon	226374226	226374354	1000	-	.	gene_id "MSTRG.16213"; transcript_id "MSTRG.16213.44"; exon_number "10";
chr1	StringTie	exon	226377108	226377303	1000	-	.	gene_id "MSTRG.16213"; transcript_id "MSTRG.16213.44"; exon_number "11";
chr1	StringTie	exon	226379142	226379274	1000	-	.	gene_id "MSTRG.16213"; transcript_id "MSTRG.16213.44"; exon_number "12";
chr1	StringTie	exon	226379573	226379641	1000	-	.	gene_id "MSTRG.16213"; transcript_id "MSTRG.16213.44"; exon_number "13";
chr1	StringTie	exon	226379922	226380164	1000	-	.	gene_id "MSTRG.16213"; transcript_id "MSTRG.16213.44"; exon_number "14";
chr1	StringTie	exon	226381068	226381208	1000	-	.	gene_id "MSTRG.16213"; transcript_id "MSTRG.16213.44"; exon_number "15";
chr1	StringTie	exon	226383036	226383183	1000	-	.	gene_id "MSTRG.16213"; transcript_id "MSTRG.16213.44"; exon_number "16";
chr1	StringTie	exon	226385504	226385680	1000	-	.	gene_id "MSTRG.16213"; transcript_id "MSTRG.16213.44"; exon_number "17";
chr1	StringTie	exon	226386326	226386442	1000	-	.	gene_id "MSTRG.16213"; transcript_id "MSTRG.16213.44"; exon_number "18";
chr1	StringTie	exon	226388656	226388755	1000	-	.	gene_id "MSTRG.16213"; transcript_id "MSTRG.16213.44"; exon_number "19";
chr1	StringTie	exon	226390410	226390624	1000	-	.	gene_id "MSTRG.16213"; transcript_id "MSTRG.16213.44"; exon_number "20";
chr1	StringTie	exon	226392199	226392314	1000	-	.	gene_id "MSTRG.16213"; transcript_id "MSTRG.16213.44"; exon_number "21";
chr1	StringTie	exon	226402214	226402379	1000	-	.	gene_id "MSTRG.16213"; transcript_id "MSTRG.16213.44"; exon_number "22";
chr1	StringTie	exon	226407810	226408067	1000	-	.	gene_id "MSTRG.16213"; transcript_id "MSTRG.16213.44"; exon_number "23";
chr1	StringTie	transcript	226360623	226408096	1000	-	.	gene_id "MSTRG.16213"; transcript_id "MSTRG.16213.45";
chr1	StringTie	exon	226360623	226361541	1000	-	.	gene_id "MSTRG.16213"; transcript_id "MSTRG.16213.45"; exon_number "1";
chr1	StringTie	exon	226361969	226362083	1000	-	.	gene_id "MSTRG.16213"; transcript_id "MSTRG.16213.45"; exon_number "2";
chr1	StringTie	exon	226363099	226363160	1000	-	.	gene_id "MSTRG.16213"; transcript_id "MSTRG.16213.45"; exon_number "3";
chr1	StringTie	exon	226363943	226364070	1000	-	.	gene_id "MSTRG.16213"; transcript_id "MSTRG.16213.45"; exon_number "4";
chr1	StringTie	exon	226365002	226365154	1000	-	.	gene_id "MSTRG.16213"; transcript_id "MSTRG.16213.45"; exon_number "5";
chr1	StringTie	exon	226365954	226366052	1000	-	.	gene_id "MSTRG.16213"; transcript_id "MSTRG.16213.45"; exon_number "6";
chr1	StringTie	exon	226367480	226367608	1000	-	.	gene_id "MSTRG.16213"; transcript_id "MSTRG.16213.45"; exon_number "7";
chr1	StringTie	exon	226368199	226368321	1000	-	.	gene_id "MSTRG.16213"; transcript_id "MSTRG.16213.45"; exon_number "8";
chr1	StringTie	exon	226370434	226370482	1000	-	.	gene_id "MSTRG.16213"; transcript_id "MSTRG.16213.45"; exon_number "9";
chr1	StringTie	exon	226374226	226374354	1000	-	.	gene_id "MSTRG.16213"; transcript_id "MSTRG.16213.45"; exon_number "10";
chr1	StringTie	exon	226377108	226377303	1000	-	.	gene_id "MSTRG.16213"; transcript_id "MSTRG.16213.45"; exon_number "11";
chr1	StringTie	exon	226379142	226379274	1000	-	.	gene_id "MSTRG.16213"; transcript_id "MSTRG.16213.45"; exon_number "12";
chr1	StringTie	exon	226379573	226379641	1000	-	.	gene_id "MSTRG.16213"; transcript_id "MSTRG.16213.45"; exon_number "13";
chr1	StringTie	exon	226379922	226380164	1000	-	.	gene_id "MSTRG.16213"; transcript_id "MSTRG.16213.45"; exon_number "14";
chr1	StringTie	exon	226381068	226381208	1000	-	.	gene_id "MSTRG.16213"; transcript_id "MSTRG.16213.45"; exon_number "15";
chr1	StringTie	exon	226383036	226383183	1000	-	.	gene_id "MSTRG.16213"; transcript_id "MSTRG.16213.45"; exon_number "16";
chr1	StringTie	exon	226385504	226385680	1000	-	.	gene_id "MSTRG.16213"; transcript_id "MSTRG.16213.45"; exon_number "17";
chr1	StringTie	exon	226386326	226386442	1000	-	.	gene_id "MSTRG.16213"; transcript_id "MSTRG.16213.45"; exon_number "18";
chr1	StringTie	exon	226388656	226388755	1000	-	.	gene_id "MSTRG.16213"; transcript_id "MSTRG.16213.45"; exon_number "19";
chr1	StringTie	exon	226390410	226390624	1000	-	.	gene_id "MSTRG.16213"; transcript_id "MSTRG.16213.45"; exon_number "20";
chr1	StringTie	exon	226392199	226392314	1000	-	.	gene_id "MSTRG.16213"; transcript_id "MSTRG.16213.45"; exon_number "21";
chr1	StringTie	exon	226402214	226402379	1000	-	.	gene_id "MSTRG.16213"; transcript_id "MSTRG.16213.45"; exon_number "22";
chr1	StringTie	exon	226407810	226408096	1000	-	.	gene_id "MSTRG.16213"; transcript_id "MSTRG.16213.45"; exon_number "23";
chr1	StringTie	transcript	226360627	226408187	1000	-	.	gene_id "MSTRG.16213"; transcript_id "MSTRG.16213.46";
chr1	StringTie	exon	226360627	226361541	1000	-	.	gene_id "MSTRG.16213"; transcript_id "MSTRG.16213.46"; exon_number "1";
chr1	StringTie	exon	226361969	226362083	1000	-	.	gene_id "MSTRG.16213"; transcript_id "MSTRG.16213.46"; exon_number "2";
chr1	StringTie	exon	226363099	226363160	1000	-	.	gene_id "MSTRG.16213"; transcript_id "MSTRG.16213.46"; exon_number "3";
chr1	StringTie	exon	226363943	226364070	1000	-	.	gene_id "MSTRG.16213"; transcript_id "MSTRG.16213.46"; exon_number "4";
chr1	StringTie	exon	226365002	226365154	1000	-	.	gene_id "MSTRG.16213"; transcript_id "MSTRG.16213.46"; exon_number "5";
chr1	StringTie	exon	226365954	226366052	1000	-	.	gene_id "MSTRG.16213"; transcript_id "MSTRG.16213.46"; exon_number "6";
chr1	StringTie	exon	226367480	226367608	1000	-	.	gene_id "MSTRG.16213"; transcript_id "MSTRG.16213.46"; exon_number "7";
chr1	StringTie	exon	226368199	226368321	1000	-	.	gene_id "MSTRG.16213"; transcript_id "MSTRG.16213.46"; exon_number "8";
chr1	StringTie	exon	226370434	226370517	1000	-	.	gene_id "MSTRG.16213"; transcript_id "MSTRG.16213.46"; exon_number "9";
chr1	StringTie	exon	226374226	226374354	1000	-	.	gene_id "MSTRG.16213"; transcript_id "MSTRG.16213.46"; exon_number "10";
chr1	StringTie	exon	226377108	226377303	1000	-	.	gene_id "MSTRG.16213"; transcript_id "MSTRG.16213.46"; exon_number "11";
chr1	StringTie	exon	226379142	226379274	1000	-	.	gene_id "MSTRG.16213"; transcript_id "MSTRG.16213.46"; exon_number "12";
chr1	StringTie	exon	226379573	226379641	1000	-	.	gene_id "MSTRG.16213"; transcript_id "MSTRG.16213.46"; exon_number "13";
chr1	StringTie	exon	226379922	226380164	1000	-	.	gene_id "MSTRG.16213"; transcript_id "MSTRG.16213.46"; exon_number "14";
chr1	StringTie	exon	226381068	226381208	1000	-	.	gene_id "MSTRG.16213"; transcript_id "MSTRG.16213.46"; exon_number "15";
chr1	StringTie	exon	226383036	226383183	1000	-	.	gene_id "MSTRG.16213"; transcript_id "MSTRG.16213.46"; exon_number "16";
chr1	StringTie	exon	226385504	226385680	1000	-	.	gene_id "MSTRG.16213"; transcript_id "MSTRG.16213.46"; exon_number "17";
chr1	StringTie	exon	226386326	226386442	1000	-	.	gene_id "MSTRG.16213"; transcript_id "MSTRG.16213.46"; exon_number "18";
chr1	StringTie	exon	226388656	226388736	1000	-	.	gene_id "MSTRG.16213"; transcript_id "MSTRG.16213.46"; exon_number "19";
chr1	StringTie	exon	226402290	226402379	1000	-	.	gene_id "MSTRG.16213"; transcript_id "MSTRG.16213.46"; exon_number "20";
chr1	StringTie	exon	226407810	226408187	1000	-	.	gene_id "MSTRG.16213"; transcript_id "MSTRG.16213.46"; exon_number "21";
chr1	StringTie	transcript	226360636	226408079	1000	-	.	gene_id "MSTRG.16213"; transcript_id "MSTRG.16213.47";
chr1	StringTie	exon	226360636	226361541	1000	-	.	gene_id "MSTRG.16213"; transcript_id "MSTRG.16213.47"; exon_number "1";
chr1	StringTie	exon	226361969	226362083	1000	-	.	gene_id "MSTRG.16213"; transcript_id "MSTRG.16213.47"; exon_number "2";
chr1	StringTie	exon	226363099	226363160	1000	-	.	gene_id "MSTRG.16213"; transcript_id "MSTRG.16213.47"; exon_number "3";
chr1	StringTie	exon	226363943	226364070	1000	-	.	gene_id "MSTRG.16213"; transcript_id "MSTRG.16213.47"; exon_number "4";
chr1	StringTie	exon	226365002	226365154	1000	-	.	gene_id "MSTRG.16213"; transcript_id "MSTRG.16213.47"; exon_number "5";
chr1	StringTie	exon	226365954	226366052	1000	-	.	gene_id "MSTRG.16213"; transcript_id "MSTRG.16213.47"; exon_number "6";
chr1	StringTie	exon	226367480	226367608	1000	-	.	gene_id "MSTRG.16213"; transcript_id "MSTRG.16213.47"; exon_number "7";
chr1	StringTie	exon	226368199	226368321	1000	-	.	gene_id "MSTRG.16213"; transcript_id "MSTRG.16213.47"; exon_number "8";
chr1	StringTie	exon	226370434	226370517	1000	-	.	gene_id "MSTRG.16213"; transcript_id "MSTRG.16213.47"; exon_number "9";
chr1	StringTie	exon	226374226	226374354	1000	-	.	gene_id "MSTRG.16213"; transcript_id "MSTRG.16213.47"; exon_number "10";
chr1	StringTie	exon	226377108	226377303	1000	-	.	gene_id "MSTRG.16213"; transcript_id "MSTRG.16213.47"; exon_number "11";
chr1	StringTie	exon	226379142	226379274	1000	-	.	gene_id "MSTRG.16213"; transcript_id "MSTRG.16213.47"; exon_number "12";
chr1	StringTie	exon	226379573	226379641	1000	-	.	gene_id "MSTRG.16213"; transcript_id "MSTRG.16213.47"; exon_number "13";
chr1	StringTie	exon	226379922	226380164	1000	-	.	gene_id "MSTRG.16213"; transcript_id "MSTRG.16213.47"; exon_number "14";
chr1	StringTie	exon	226381068	226381208	1000	-	.	gene_id "MSTRG.16213"; transcript_id "MSTRG.16213.47"; exon_number "15";
chr1	StringTie	exon	226383036	226383183	1000	-	.	gene_id "MSTRG.16213"; transcript_id "MSTRG.16213.47"; exon_number "16";
chr1	StringTie	exon	226385504	226385680	1000	-	.	gene_id "MSTRG.16213"; transcript_id "MSTRG.16213.47"; exon_number "17";
chr1	StringTie	exon	226386326	226386442	1000	-	.	gene_id "MSTRG.16213"; transcript_id "MSTRG.16213.47"; exon_number "18";
chr1	StringTie	exon	226388656	226388755	1000	-	.	gene_id "MSTRG.16213"; transcript_id "MSTRG.16213.47"; exon_number "19";
chr1	StringTie	exon	226390410	226390624	1000	-	.	gene_id "MSTRG.16213"; transcript_id "MSTRG.16213.47"; exon_number "20";
chr1	StringTie	exon	226392199	226392314	1000	-	.	gene_id "MSTRG.16213"; transcript_id "MSTRG.16213.47"; exon_number "21";
chr1	StringTie	exon	226392917	226392980	1000	-	.	gene_id "MSTRG.16213"; transcript_id "MSTRG.16213.47"; exon_number "22";
chr1	StringTie	exon	226402214	226402379	1000	-	.	gene_id "MSTRG.16213"; transcript_id "MSTRG.16213.47"; exon_number "23";
chr1	StringTie	exon	226407810	226408079	1000	-	.	gene_id "MSTRG.16213"; transcript_id "MSTRG.16213.47"; exon_number "24";
chr1	StringTie	transcript	226360638	226377307	1000	-	.	gene_id "MSTRG.16213"; transcript_id "MSTRG.16213.48";
chr1	StringTie	exon	226360638	226361541	1000	-	.	gene_id "MSTRG.16213"; transcript_id "MSTRG.16213.48"; exon_number "1";
chr1	StringTie	exon	226361969	226362083	1000	-	.	gene_id "MSTRG.16213"; transcript_id "MSTRG.16213.48"; exon_number "2";
chr1	StringTie	exon	226363099	226363160	1000	-	.	gene_id "MSTRG.16213"; transcript_id "MSTRG.16213.48"; exon_number "3";
chr1	StringTie	exon	226363943	226364070	1000	-	.	gene_id "MSTRG.16213"; transcript_id "MSTRG.16213.48"; exon_number "4";
chr1	StringTie	exon	226365002	226365154	1000	-	.	gene_id "MSTRG.16213"; transcript_id "MSTRG.16213.48"; exon_number "5";
chr1	StringTie	exon	226365954	226366052	1000	-	.	gene_id "MSTRG.16213"; transcript_id "MSTRG.16213.48"; exon_number "6";
chr1	StringTie	exon	226367480	226367608	1000	-	.	gene_id "MSTRG.16213"; transcript_id "MSTRG.16213.48"; exon_number "7";
chr1	StringTie	exon	226368199	226368321	1000	-	.	gene_id "MSTRG.16213"; transcript_id "MSTRG.16213.48"; exon_number "8";
chr1	StringTie	exon	226370434	226370517	1000	-	.	gene_id "MSTRG.16213"; transcript_id "MSTRG.16213.48"; exon_number "9";
chr1	StringTie	exon	226374201	226374354	1000	-	.	gene_id "MSTRG.16213"; transcript_id "MSTRG.16213.48"; exon_number "10";
chr1	StringTie	exon	226377108	226377307	1000	-	.	gene_id "MSTRG.16213"; transcript_id "MSTRG.16213.48"; exon_number "11";
chr1	StringTie	transcript	226360644	226398008	1000	-	.	gene_id "MSTRG.16213"; transcript_id "MSTRG.16213.49";
chr1	StringTie	exon	226360644	226361541	1000	-	.	gene_id "MSTRG.16213"; transcript_id "MSTRG.16213.49"; exon_number "1";
chr1	StringTie	exon	226361969	226362083	1000	-	.	gene_id "MSTRG.16213"; transcript_id "MSTRG.16213.49"; exon_number "2";
chr1	StringTie	exon	226363099	226363160	1000	-	.	gene_id "MSTRG.16213"; transcript_id "MSTRG.16213.49"; exon_number "3";
chr1	StringTie	exon	226363943	226364070	1000	-	.	gene_id "MSTRG.16213"; transcript_id "MSTRG.16213.49"; exon_number "4";
chr1	StringTie	exon	226365002	226365154	1000	-	.	gene_id "MSTRG.16213"; transcript_id "MSTRG.16213.49"; exon_number "5";
chr1	StringTie	exon	226365954	226366052	1000	-	.	gene_id "MSTRG.16213"; transcript_id "MSTRG.16213.49"; exon_number "6";
chr1	StringTie	exon	226367480	226367608	1000	-	.	gene_id "MSTRG.16213"; transcript_id "MSTRG.16213.49"; exon_number "7";
chr1	StringTie	exon	226368199	226368321	1000	-	.	gene_id "MSTRG.16213"; transcript_id "MSTRG.16213.49"; exon_number "8";
chr1	StringTie	exon	226370434	226370517	1000	-	.	gene_id "MSTRG.16213"; transcript_id "MSTRG.16213.49"; exon_number "9";
chr1	StringTie	exon	226374226	226374354	1000	-	.	gene_id "MSTRG.16213"; transcript_id "MSTRG.16213.49"; exon_number "10";
chr1	StringTie	exon	226377108	226377303	1000	-	.	gene_id "MSTRG.16213"; transcript_id "MSTRG.16213.49"; exon_number "11";
chr1	StringTie	exon	226379142	226379274	1000	-	.	gene_id "MSTRG.16213"; transcript_id "MSTRG.16213.49"; exon_number "12";
chr1	StringTie	exon	226379573	226379641	1000	-	.	gene_id "MSTRG.16213"; transcript_id "MSTRG.16213.49"; exon_number "13";
chr1	StringTie	exon	226379922	226380164	1000	-	.	gene_id "MSTRG.16213"; transcript_id "MSTRG.16213.49"; exon_number "14";
chr1	StringTie	exon	226381068	226381208	1000	-	.	gene_id "MSTRG.16213"; transcript_id "MSTRG.16213.49"; exon_number "15";
chr1	StringTie	exon	226383036	226383183	1000	-	.	gene_id "MSTRG.16213"; transcript_id "MSTRG.16213.49"; exon_number "16";
chr1	StringTie	exon	226385504	226385680	1000	-	.	gene_id "MSTRG.16213"; transcript_id "MSTRG.16213.49"; exon_number "17";
chr1	StringTie	exon	226386326	226386436	1000	-	.	gene_id "MSTRG.16213"; transcript_id "MSTRG.16213.49"; exon_number "18";
chr1	StringTie	exon	226388656	226388755	1000	-	.	gene_id "MSTRG.16213"; transcript_id "MSTRG.16213.49"; exon_number "19";
chr1	StringTie	exon	226390410	226390624	1000	-	.	gene_id "MSTRG.16213"; transcript_id "MSTRG.16213.49"; exon_number "20";
chr1	StringTie	exon	226392199	226392314	1000	-	.	gene_id "MSTRG.16213"; transcript_id "MSTRG.16213.49"; exon_number "21";
chr1	StringTie	exon	226397408	226398008	1000	-	.	gene_id "MSTRG.16213"; transcript_id "MSTRG.16213.49"; exon_number "22";
chr1	StringTie	transcript	226360109	226408101	1000	-	.	gene_id "MSTRG.16213"; transcript_id "MSTRG.16213.5";
chr1	StringTie	exon	226360109	226361541	1000	-	.	gene_id "MSTRG.16213"; transcript_id "MSTRG.16213.5"; exon_number "1";
chr1	StringTie	exon	226361969	226362083	1000	-	.	gene_id "MSTRG.16213"; transcript_id "MSTRG.16213.5"; exon_number "2";
chr1	StringTie	exon	226363099	226363160	1000	-	.	gene_id "MSTRG.16213"; transcript_id "MSTRG.16213.5"; exon_number "3";
chr1	StringTie	exon	226363943	226364070	1000	-	.	gene_id "MSTRG.16213"; transcript_id "MSTRG.16213.5"; exon_number "4";
chr1	StringTie	exon	226365002	226365154	1000	-	.	gene_id "MSTRG.16213"; transcript_id "MSTRG.16213.5"; exon_number "5";
chr1	StringTie	exon	226365954	226366052	1000	-	.	gene_id "MSTRG.16213"; transcript_id "MSTRG.16213.5"; exon_number "6";
chr1	StringTie	exon	226367480	226367608	1000	-	.	gene_id "MSTRG.16213"; transcript_id "MSTRG.16213.5"; exon_number "7";
chr1	StringTie	exon	226368199	226368321	1000	-	.	gene_id "MSTRG.16213"; transcript_id "MSTRG.16213.5"; exon_number "8";
chr1	StringTie	exon	226370434	226370517	1000	-	.	gene_id "MSTRG.16213"; transcript_id "MSTRG.16213.5"; exon_number "9";
chr1	StringTie	exon	226374226	226374354	1000	-	.	gene_id "MSTRG.16213"; transcript_id "MSTRG.16213.5"; exon_number "10";
chr1	StringTie	exon	226377108	226377303	1000	-	.	gene_id "MSTRG.16213"; transcript_id "MSTRG.16213.5"; exon_number "11";
chr1	StringTie	exon	226379142	226379274	1000	-	.	gene_id "MSTRG.16213"; transcript_id "MSTRG.16213.5"; exon_number "12";
chr1	StringTie	exon	226379573	226379641	1000	-	.	gene_id "MSTRG.16213"; transcript_id "MSTRG.16213.5"; exon_number "13";
chr1	StringTie	exon	226379922	226380164	1000	-	.	gene_id "MSTRG.16213"; transcript_id "MSTRG.16213.5"; exon_number "14";
chr1	StringTie	exon	226381068	226381208	1000	-	.	gene_id "MSTRG.16213"; transcript_id "MSTRG.16213.5"; exon_number "15";
chr1	StringTie	exon	226383036	226383156	1000	-	.	gene_id "MSTRG.16213"; transcript_id "MSTRG.16213.5"; exon_number "16";
chr1	StringTie	exon	226385504	226385680	1000	-	.	gene_id "MSTRG.16213"; transcript_id "MSTRG.16213.5"; exon_number "17";
chr1	StringTie	exon	226386326	226386442	1000	-	.	gene_id "MSTRG.16213"; transcript_id "MSTRG.16213.5"; exon_number "18";
chr1	StringTie	exon	226388656	226388755	1000	-	.	gene_id "MSTRG.16213"; transcript_id "MSTRG.16213.5"; exon_number "19";
chr1	StringTie	exon	226390410	226390624	1000	-	.	gene_id "MSTRG.16213"; transcript_id "MSTRG.16213.5"; exon_number "20";
chr1	StringTie	exon	226392199	226392314	1000	-	.	gene_id "MSTRG.16213"; transcript_id "MSTRG.16213.5"; exon_number "21";
chr1	StringTie	exon	226402214	226402379	1000	-	.	gene_id "MSTRG.16213"; transcript_id "MSTRG.16213.5"; exon_number "22";
chr1	StringTie	exon	226407810	226408101	1000	-	.	gene_id "MSTRG.16213"; transcript_id "MSTRG.16213.5"; exon_number "23";
chr1	StringTie	transcript	226360647	226408108	1000	-	.	gene_id "MSTRG.16213"; transcript_id "MSTRG.16213.50";
chr1	StringTie	exon	226360647	226361541	1000	-	.	gene_id "MSTRG.16213"; transcript_id "MSTRG.16213.50"; exon_number "1";
chr1	StringTie	exon	226361969	226362083	1000	-	.	gene_id "MSTRG.16213"; transcript_id "MSTRG.16213.50"; exon_number "2";
chr1	StringTie	exon	226363099	226363160	1000	-	.	gene_id "MSTRG.16213"; transcript_id "MSTRG.16213.50"; exon_number "3";
chr1	StringTie	exon	226363943	226364070	1000	-	.	gene_id "MSTRG.16213"; transcript_id "MSTRG.16213.50"; exon_number "4";
chr1	StringTie	exon	226365002	226365154	1000	-	.	gene_id "MSTRG.16213"; transcript_id "MSTRG.16213.50"; exon_number "5";
chr1	StringTie	exon	226365954	226366052	1000	-	.	gene_id "MSTRG.16213"; transcript_id "MSTRG.16213.50"; exon_number "6";
chr1	StringTie	exon	226367480	226367608	1000	-	.	gene_id "MSTRG.16213"; transcript_id "MSTRG.16213.50"; exon_number "7";
chr1	StringTie	exon	226368199	226368321	1000	-	.	gene_id "MSTRG.16213"; transcript_id "MSTRG.16213.50"; exon_number "8";
chr1	StringTie	exon	226370434	226370517	1000	-	.	gene_id "MSTRG.16213"; transcript_id "MSTRG.16213.50"; exon_number "9";
chr1	StringTie	exon	226374226	226374354	1000	-	.	gene_id "MSTRG.16213"; transcript_id "MSTRG.16213.50"; exon_number "10";
chr1	StringTie	exon	226377108	226377302	1000	-	.	gene_id "MSTRG.16213"; transcript_id "MSTRG.16213.50"; exon_number "11";
chr1	StringTie	exon	226379142	226379274	1000	-	.	gene_id "MSTRG.16213"; transcript_id "MSTRG.16213.50"; exon_number "12";
chr1	StringTie	exon	226379573	226379641	1000	-	.	gene_id "MSTRG.16213"; transcript_id "MSTRG.16213.50"; exon_number "13";
chr1	StringTie	exon	226379922	226380164	1000	-	.	gene_id "MSTRG.16213"; transcript_id "MSTRG.16213.50"; exon_number "14";
chr1	StringTie	exon	226381068	226381208	1000	-	.	gene_id "MSTRG.16213"; transcript_id "MSTRG.16213.50"; exon_number "15";
chr1	StringTie	exon	226383036	226383183	1000	-	.	gene_id "MSTRG.16213"; transcript_id "MSTRG.16213.50"; exon_number "16";
chr1	StringTie	exon	226385504	226385680	1000	-	.	gene_id "MSTRG.16213"; transcript_id "MSTRG.16213.50"; exon_number "17";
chr1	StringTie	exon	226386326	226386442	1000	-	.	gene_id "MSTRG.16213"; transcript_id "MSTRG.16213.50"; exon_number "18";
chr1	StringTie	exon	226388656	226388755	1000	-	.	gene_id "MSTRG.16213"; transcript_id "MSTRG.16213.50"; exon_number "19";
chr1	StringTie	exon	226390410	226390618	1000	-	.	gene_id "MSTRG.16213"; transcript_id "MSTRG.16213.50"; exon_number "20";
chr1	StringTie	exon	226392199	226392314	1000	-	.	gene_id "MSTRG.16213"; transcript_id "MSTRG.16213.50"; exon_number "21";
chr1	StringTie	exon	226402214	226402379	1000	-	.	gene_id "MSTRG.16213"; transcript_id "MSTRG.16213.50"; exon_number "22";
chr1	StringTie	exon	226407810	226408108	1000	-	.	gene_id "MSTRG.16213"; transcript_id "MSTRG.16213.50"; exon_number "23";
chr1	StringTie	transcript	226360648	226402381	1000	-	.	gene_id "MSTRG.16213"; transcript_id "MSTRG.16213.51";
chr1	StringTie	exon	226360648	226361516	1000	-	.	gene_id "MSTRG.16213"; transcript_id "MSTRG.16213.51"; exon_number "1";
chr1	StringTie	exon	226361969	226362083	1000	-	.	gene_id "MSTRG.16213"; transcript_id "MSTRG.16213.51"; exon_number "2";
chr1	StringTie	exon	226363099	226363160	1000	-	.	gene_id "MSTRG.16213"; transcript_id "MSTRG.16213.51"; exon_number "3";
chr1	StringTie	exon	226363943	226364070	1000	-	.	gene_id "MSTRG.16213"; transcript_id "MSTRG.16213.51"; exon_number "4";
chr1	StringTie	exon	226365002	226365154	1000	-	.	gene_id "MSTRG.16213"; transcript_id "MSTRG.16213.51"; exon_number "5";
chr1	StringTie	exon	226365954	226366052	1000	-	.	gene_id "MSTRG.16213"; transcript_id "MSTRG.16213.51"; exon_number "6";
chr1	StringTie	exon	226367480	226367608	1000	-	.	gene_id "MSTRG.16213"; transcript_id "MSTRG.16213.51"; exon_number "7";
chr1	StringTie	exon	226368199	226368321	1000	-	.	gene_id "MSTRG.16213"; transcript_id "MSTRG.16213.51"; exon_number "8";
chr1	StringTie	exon	226370434	226370517	1000	-	.	gene_id "MSTRG.16213"; transcript_id "MSTRG.16213.51"; exon_number "9";
chr1	StringTie	exon	226374226	226374354	1000	-	.	gene_id "MSTRG.16213"; transcript_id "MSTRG.16213.51"; exon_number "10";
chr1	StringTie	exon	226377108	226377303	1000	-	.	gene_id "MSTRG.16213"; transcript_id "MSTRG.16213.51"; exon_number "11";
chr1	StringTie	exon	226379142	226379274	1000	-	.	gene_id "MSTRG.16213"; transcript_id "MSTRG.16213.51"; exon_number "12";
chr1	StringTie	exon	226379573	226379641	1000	-	.	gene_id "MSTRG.16213"; transcript_id "MSTRG.16213.51"; exon_number "13";
chr1	StringTie	exon	226379922	226380164	1000	-	.	gene_id "MSTRG.16213"; transcript_id "MSTRG.16213.51"; exon_number "14";
chr1	StringTie	exon	226381068	226381208	1000	-	.	gene_id "MSTRG.16213"; transcript_id "MSTRG.16213.51"; exon_number "15";
chr1	StringTie	exon	226383036	226383183	1000	-	.	gene_id "MSTRG.16213"; transcript_id "MSTRG.16213.51"; exon_number "16";
chr1	StringTie	exon	226385504	226385680	1000	-	.	gene_id "MSTRG.16213"; transcript_id "MSTRG.16213.51"; exon_number "17";
chr1	StringTie	exon	226386326	226386442	1000	-	.	gene_id "MSTRG.16213"; transcript_id "MSTRG.16213.51"; exon_number "18";
chr1	StringTie	exon	226388656	226388755	1000	-	.	gene_id "MSTRG.16213"; transcript_id "MSTRG.16213.51"; exon_number "19";
chr1	StringTie	exon	226390410	226390624	1000	-	.	gene_id "MSTRG.16213"; transcript_id "MSTRG.16213.51"; exon_number "20";
chr1	StringTie	exon	226392199	226392314	1000	-	.	gene_id "MSTRG.16213"; transcript_id "MSTRG.16213.51"; exon_number "21";
chr1	StringTie	exon	226402214	226402381	1000	-	.	gene_id "MSTRG.16213"; transcript_id "MSTRG.16213.51"; exon_number "22";
chr1	StringTie	transcript	226360649	226408000	1000	-	.	gene_id "MSTRG.16213"; transcript_id "MSTRG.16213.52";
chr1	StringTie	exon	226360649	226361541	1000	-	.	gene_id "MSTRG.16213"; transcript_id "MSTRG.16213.52"; exon_number "1";
chr1	StringTie	exon	226361969	226362083	1000	-	.	gene_id "MSTRG.16213"; transcript_id "MSTRG.16213.52"; exon_number "2";
chr1	StringTie	exon	226363099	226363160	1000	-	.	gene_id "MSTRG.16213"; transcript_id "MSTRG.16213.52"; exon_number "3";
chr1	StringTie	exon	226363943	226364070	1000	-	.	gene_id "MSTRG.16213"; transcript_id "MSTRG.16213.52"; exon_number "4";
chr1	StringTie	exon	226365002	226365154	1000	-	.	gene_id "MSTRG.16213"; transcript_id "MSTRG.16213.52"; exon_number "5";
chr1	StringTie	exon	226365954	226366052	1000	-	.	gene_id "MSTRG.16213"; transcript_id "MSTRG.16213.52"; exon_number "6";
chr1	StringTie	exon	226367480	226367608	1000	-	.	gene_id "MSTRG.16213"; transcript_id "MSTRG.16213.52"; exon_number "7";
chr1	StringTie	exon	226368199	226368321	1000	-	.	gene_id "MSTRG.16213"; transcript_id "MSTRG.16213.52"; exon_number "8";
chr1	StringTie	exon	226370434	226370517	1000	-	.	gene_id "MSTRG.16213"; transcript_id "MSTRG.16213.52"; exon_number "9";
chr1	StringTie	exon	226374226	226374354	1000	-	.	gene_id "MSTRG.16213"; transcript_id "MSTRG.16213.52"; exon_number "10";
chr1	StringTie	exon	226377108	226377303	1000	-	.	gene_id "MSTRG.16213"; transcript_id "MSTRG.16213.52"; exon_number "11";
chr1	StringTie	exon	226379142	226379274	1000	-	.	gene_id "MSTRG.16213"; transcript_id "MSTRG.16213.52"; exon_number "12";
chr1	StringTie	exon	226379573	226379641	1000	-	.	gene_id "MSTRG.16213"; transcript_id "MSTRG.16213.52"; exon_number "13";
chr1	StringTie	exon	226379922	226380164	1000	-	.	gene_id "MSTRG.16213"; transcript_id "MSTRG.16213.52"; exon_number "14";
chr1	StringTie	exon	226381068	226381208	1000	-	.	gene_id "MSTRG.16213"; transcript_id "MSTRG.16213.52"; exon_number "15";
chr1	StringTie	exon	226383036	226383126	1000	-	.	gene_id "MSTRG.16213"; transcript_id "MSTRG.16213.52"; exon_number "16";
chr1	StringTie	exon	226388700	226388755	1000	-	.	gene_id "MSTRG.16213"; transcript_id "MSTRG.16213.52"; exon_number "17";
chr1	StringTie	exon	226390410	226390624	1000	-	.	gene_id "MSTRG.16213"; transcript_id "MSTRG.16213.52"; exon_number "18";
chr1	StringTie	exon	226392199	226392314	1000	-	.	gene_id "MSTRG.16213"; transcript_id "MSTRG.16213.52"; exon_number "19";
chr1	StringTie	exon	226402214	226402379	1000	-	.	gene_id "MSTRG.16213"; transcript_id "MSTRG.16213.52"; exon_number "20";
chr1	StringTie	exon	226407810	226408000	1000	-	.	gene_id "MSTRG.16213"; transcript_id "MSTRG.16213.52"; exon_number "21";
chr1	StringTie	transcript	226360655	226377306	1000	-	.	gene_id "MSTRG.16213"; transcript_id "MSTRG.16213.53";
chr1	StringTie	exon	226360655	226361541	1000	-	.	gene_id "MSTRG.16213"; transcript_id "MSTRG.16213.53"; exon_number "1";
chr1	StringTie	exon	226361969	226362083	1000	-	.	gene_id "MSTRG.16213"; transcript_id "MSTRG.16213.53"; exon_number "2";
chr1	StringTie	exon	226363099	226363160	1000	-	.	gene_id "MSTRG.16213"; transcript_id "MSTRG.16213.53"; exon_number "3";
chr1	StringTie	exon	226363944	226364070	1000	-	.	gene_id "MSTRG.16213"; transcript_id "MSTRG.16213.53"; exon_number "4";
chr1	StringTie	exon	226365002	226365154	1000	-	.	gene_id "MSTRG.16213"; transcript_id "MSTRG.16213.53"; exon_number "5";
chr1	StringTie	exon	226365954	226366052	1000	-	.	gene_id "MSTRG.16213"; transcript_id "MSTRG.16213.53"; exon_number "6";
chr1	StringTie	exon	226367480	226367602	1000	-	.	gene_id "MSTRG.16213"; transcript_id "MSTRG.16213.53"; exon_number "7";
chr1	StringTie	exon	226374262	226374354	1000	-	.	gene_id "MSTRG.16213"; transcript_id "MSTRG.16213.53"; exon_number "8";
chr1	StringTie	exon	226377108	226377306	1000	-	.	gene_id "MSTRG.16213"; transcript_id "MSTRG.16213.53"; exon_number "9";
chr1	StringTie	transcript	226360659	226377306	1000	-	.	gene_id "MSTRG.16213"; transcript_id "MSTRG.16213.54";
chr1	StringTie	exon	226360659	226361541	1000	-	.	gene_id "MSTRG.16213"; transcript_id "MSTRG.16213.54"; exon_number "1";
chr1	StringTie	exon	226361969	226362083	1000	-	.	gene_id "MSTRG.16213"; transcript_id "MSTRG.16213.54"; exon_number "2";
chr1	StringTie	exon	226363099	226363160	1000	-	.	gene_id "MSTRG.16213"; transcript_id "MSTRG.16213.54"; exon_number "3";
chr1	StringTie	exon	226363943	226364070	1000	-	.	gene_id "MSTRG.16213"; transcript_id "MSTRG.16213.54"; exon_number "4";
chr1	StringTie	exon	226365002	226365145	1000	-	.	gene_id "MSTRG.16213"; transcript_id "MSTRG.16213.54"; exon_number "5";
chr1	StringTie	exon	226365954	226366052	1000	-	.	gene_id "MSTRG.16213"; transcript_id "MSTRG.16213.54"; exon_number "6";
chr1	StringTie	exon	226367480	226367608	1000	-	.	gene_id "MSTRG.16213"; transcript_id "MSTRG.16213.54"; exon_number "7";
chr1	StringTie	exon	226368199	226368321	1000	-	.	gene_id "MSTRG.16213"; transcript_id "MSTRG.16213.54"; exon_number "8";
chr1	StringTie	exon	226370434	226370517	1000	-	.	gene_id "MSTRG.16213"; transcript_id "MSTRG.16213.54"; exon_number "9";
chr1	StringTie	exon	226374226	226374354	1000	-	.	gene_id "MSTRG.16213"; transcript_id "MSTRG.16213.54"; exon_number "10";
chr1	StringTie	exon	226377108	226377306	1000	-	.	gene_id "MSTRG.16213"; transcript_id "MSTRG.16213.54"; exon_number "11";
chr1	StringTie	transcript	226360659	226386258	1000	-	.	gene_id "MSTRG.16213"; transcript_id "MSTRG.16213.55";
chr1	StringTie	exon	226360659	226361541	1000	-	.	gene_id "MSTRG.16213"; transcript_id "MSTRG.16213.55"; exon_number "1";
chr1	StringTie	exon	226361969	226362083	1000	-	.	gene_id "MSTRG.16213"; transcript_id "MSTRG.16213.55"; exon_number "2";
chr1	StringTie	exon	226363099	226363160	1000	-	.	gene_id "MSTRG.16213"; transcript_id "MSTRG.16213.55"; exon_number "3";
chr1	StringTie	exon	226363943	226364066	1000	-	.	gene_id "MSTRG.16213"; transcript_id "MSTRG.16213.55"; exon_number "4";
chr1	StringTie	exon	226365002	226365154	1000	-	.	gene_id "MSTRG.16213"; transcript_id "MSTRG.16213.55"; exon_number "5";
chr1	StringTie	exon	226365954	226366052	1000	-	.	gene_id "MSTRG.16213"; transcript_id "MSTRG.16213.55"; exon_number "6";
chr1	StringTie	exon	226367480	226367608	1000	-	.	gene_id "MSTRG.16213"; transcript_id "MSTRG.16213.55"; exon_number "7";
chr1	StringTie	exon	226368199	226368321	1000	-	.	gene_id "MSTRG.16213"; transcript_id "MSTRG.16213.55"; exon_number "8";
chr1	StringTie	exon	226370434	226370517	1000	-	.	gene_id "MSTRG.16213"; transcript_id "MSTRG.16213.55"; exon_number "9";
chr1	StringTie	exon	226374226	226374354	1000	-	.	gene_id "MSTRG.16213"; transcript_id "MSTRG.16213.55"; exon_number "10";
chr1	StringTie	exon	226377108	226377303	1000	-	.	gene_id "MSTRG.16213"; transcript_id "MSTRG.16213.55"; exon_number "11";
chr1	StringTie	exon	226379142	226379274	1000	-	.	gene_id "MSTRG.16213"; transcript_id "MSTRG.16213.55"; exon_number "12";
chr1	StringTie	exon	226379573	226379641	1000	-	.	gene_id "MSTRG.16213"; transcript_id "MSTRG.16213.55"; exon_number "13";
chr1	StringTie	exon	226379922	226380164	1000	-	.	gene_id "MSTRG.16213"; transcript_id "MSTRG.16213.55"; exon_number "14";
chr1	StringTie	exon	226381068	226381208	1000	-	.	gene_id "MSTRG.16213"; transcript_id "MSTRG.16213.55"; exon_number "15";
chr1	StringTie	exon	226383036	226383183	1000	-	.	gene_id "MSTRG.16213"; transcript_id "MSTRG.16213.55"; exon_number "16";
chr1	StringTie	exon	226385504	226385680	1000	-	.	gene_id "MSTRG.16213"; transcript_id "MSTRG.16213.55"; exon_number "17";
chr1	StringTie	exon	226386219	226386258	1000	-	.	gene_id "MSTRG.16213"; transcript_id "MSTRG.16213.55"; exon_number "18";
chr1	StringTie	transcript	226360664	226375123	1000	-	.	gene_id "MSTRG.16213"; transcript_id "MSTRG.16213.56";
chr1	StringTie	exon	226360664	226361541	1000	-	.	gene_id "MSTRG.16213"; transcript_id "MSTRG.16213.56"; exon_number "1";
chr1	StringTie	exon	226361969	226362083	1000	-	.	gene_id "MSTRG.16213"; transcript_id "MSTRG.16213.56"; exon_number "2";
chr1	StringTie	exon	226363099	226363160	1000	-	.	gene_id "MSTRG.16213"; transcript_id "MSTRG.16213.56"; exon_number "3";
chr1	StringTie	exon	226363943	226364070	1000	-	.	gene_id "MSTRG.16213"; transcript_id "MSTRG.16213.56"; exon_number "4";
chr1	StringTie	exon	226365002	226365154	1000	-	.	gene_id "MSTRG.16213"; transcript_id "MSTRG.16213.56"; exon_number "5";
chr1	StringTie	exon	226365954	226366052	1000	-	.	gene_id "MSTRG.16213"; transcript_id "MSTRG.16213.56"; exon_number "6";
chr1	StringTie	exon	226367480	226367608	1000	-	.	gene_id "MSTRG.16213"; transcript_id "MSTRG.16213.56"; exon_number "7";
chr1	StringTie	exon	226368199	226368321	1000	-	.	gene_id "MSTRG.16213"; transcript_id "MSTRG.16213.56"; exon_number "8";
chr1	StringTie	exon	226370434	226370517	1000	-	.	gene_id "MSTRG.16213"; transcript_id "MSTRG.16213.56"; exon_number "9";
chr1	StringTie	exon	226374226	226374354	1000	-	.	gene_id "MSTRG.16213"; transcript_id "MSTRG.16213.56"; exon_number "10";
chr1	StringTie	exon	226374688	226375123	1000	-	.	gene_id "MSTRG.16213"; transcript_id "MSTRG.16213.56"; exon_number "11";
chr1	StringTie	transcript	226360666	226408113	1000	-	.	gene_id "MSTRG.16213"; transcript_id "MSTRG.16213.57";
chr1	StringTie	exon	226360666	226361516	1000	-	.	gene_id "MSTRG.16213"; transcript_id "MSTRG.16213.57"; exon_number "1";
chr1	StringTie	exon	226361969	226362083	1000	-	.	gene_id "MSTRG.16213"; transcript_id "MSTRG.16213.57"; exon_number "2";
chr1	StringTie	exon	226363099	226363160	1000	-	.	gene_id "MSTRG.16213"; transcript_id "MSTRG.16213.57"; exon_number "3";
chr1	StringTie	exon	226363943	226364070	1000	-	.	gene_id "MSTRG.16213"; transcript_id "MSTRG.16213.57"; exon_number "4";
chr1	StringTie	exon	226365002	226365154	1000	-	.	gene_id "MSTRG.16213"; transcript_id "MSTRG.16213.57"; exon_number "5";
chr1	StringTie	exon	226365954	226366052	1000	-	.	gene_id "MSTRG.16213"; transcript_id "MSTRG.16213.57"; exon_number "6";
chr1	StringTie	exon	226367480	226367608	1000	-	.	gene_id "MSTRG.16213"; transcript_id "MSTRG.16213.57"; exon_number "7";
chr1	StringTie	exon	226368199	226368321	1000	-	.	gene_id "MSTRG.16213"; transcript_id "MSTRG.16213.57"; exon_number "8";
chr1	StringTie	exon	226370434	226370517	1000	-	.	gene_id "MSTRG.16213"; transcript_id "MSTRG.16213.57"; exon_number "9";
chr1	StringTie	exon	226374226	226374354	1000	-	.	gene_id "MSTRG.16213"; transcript_id "MSTRG.16213.57"; exon_number "10";
chr1	StringTie	exon	226377108	226377303	1000	-	.	gene_id "MSTRG.16213"; transcript_id "MSTRG.16213.57"; exon_number "11";
chr1	StringTie	exon	226379142	226379274	1000	-	.	gene_id "MSTRG.16213"; transcript_id "MSTRG.16213.57"; exon_number "12";
chr1	StringTie	exon	226379573	226379641	1000	-	.	gene_id "MSTRG.16213"; transcript_id "MSTRG.16213.57"; exon_number "13";
chr1	StringTie	exon	226379922	226380164	1000	-	.	gene_id "MSTRG.16213"; transcript_id "MSTRG.16213.57"; exon_number "14";
chr1	StringTie	exon	226381068	226381208	1000	-	.	gene_id "MSTRG.16213"; transcript_id "MSTRG.16213.57"; exon_number "15";
chr1	StringTie	exon	226383036	226383183	1000	-	.	gene_id "MSTRG.16213"; transcript_id "MSTRG.16213.57"; exon_number "16";
chr1	StringTie	exon	226385504	226385680	1000	-	.	gene_id "MSTRG.16213"; transcript_id "MSTRG.16213.57"; exon_number "17";
chr1	StringTie	exon	226386326	226386436	1000	-	.	gene_id "MSTRG.16213"; transcript_id "MSTRG.16213.57"; exon_number "18";
chr1	StringTie	exon	226388656	226388755	1000	-	.	gene_id "MSTRG.16213"; transcript_id "MSTRG.16213.57"; exon_number "19";
chr1	StringTie	exon	226390410	226390624	1000	-	.	gene_id "MSTRG.16213"; transcript_id "MSTRG.16213.57"; exon_number "20";
chr1	StringTie	exon	226392199	226392314	1000	-	.	gene_id "MSTRG.16213"; transcript_id "MSTRG.16213.57"; exon_number "21";
chr1	StringTie	exon	226402214	226402379	1000	-	.	gene_id "MSTRG.16213"; transcript_id "MSTRG.16213.57"; exon_number "22";
chr1	StringTie	exon	226407810	226408113	1000	-	.	gene_id "MSTRG.16213"; transcript_id "MSTRG.16213.57"; exon_number "23";
chr1	StringTie	transcript	226360670	226408080	1000	-	.	gene_id "MSTRG.16213"; transcript_id "MSTRG.16213.58";
chr1	StringTie	exon	226360670	226361541	1000	-	.	gene_id "MSTRG.16213"; transcript_id "MSTRG.16213.58"; exon_number "1";
chr1	StringTie	exon	226361969	226362083	1000	-	.	gene_id "MSTRG.16213"; transcript_id "MSTRG.16213.58"; exon_number "2";
chr1	StringTie	exon	226363099	226363160	1000	-	.	gene_id "MSTRG.16213"; transcript_id "MSTRG.16213.58"; exon_number "3";
chr1	StringTie	exon	226363943	226364070	1000	-	.	gene_id "MSTRG.16213"; transcript_id "MSTRG.16213.58"; exon_number "4";
chr1	StringTie	exon	226365002	226365154	1000	-	.	gene_id "MSTRG.16213"; transcript_id "MSTRG.16213.58"; exon_number "5";
chr1	StringTie	exon	226365954	226366052	1000	-	.	gene_id "MSTRG.16213"; transcript_id "MSTRG.16213.58"; exon_number "6";
chr1	StringTie	exon	226367480	226367608	1000	-	.	gene_id "MSTRG.16213"; transcript_id "MSTRG.16213.58"; exon_number "7";
chr1	StringTie	exon	226368199	226368321	1000	-	.	gene_id "MSTRG.16213"; transcript_id "MSTRG.16213.58"; exon_number "8";
chr1	StringTie	exon	226370434	226370517	1000	-	.	gene_id "MSTRG.16213"; transcript_id "MSTRG.16213.58"; exon_number "9";
chr1	StringTie	exon	226374226	226374354	1000	-	.	gene_id "MSTRG.16213"; transcript_id "MSTRG.16213.58"; exon_number "10";
chr1	StringTie	exon	226377108	226377303	1000	-	.	gene_id "MSTRG.16213"; transcript_id "MSTRG.16213.58"; exon_number "11";
chr1	StringTie	exon	226379142	226379274	1000	-	.	gene_id "MSTRG.16213"; transcript_id "MSTRG.16213.58"; exon_number "12";
chr1	StringTie	exon	226379573	226379641	1000	-	.	gene_id "MSTRG.16213"; transcript_id "MSTRG.16213.58"; exon_number "13";
chr1	StringTie	exon	226379922	226380164	1000	-	.	gene_id "MSTRG.16213"; transcript_id "MSTRG.16213.58"; exon_number "14";
chr1	StringTie	exon	226381068	226381208	1000	-	.	gene_id "MSTRG.16213"; transcript_id "MSTRG.16213.58"; exon_number "15";
chr1	StringTie	exon	226383036	226383183	1000	-	.	gene_id "MSTRG.16213"; transcript_id "MSTRG.16213.58"; exon_number "16";
chr1	StringTie	exon	226385504	226385680	1000	-	.	gene_id "MSTRG.16213"; transcript_id "MSTRG.16213.58"; exon_number "17";
chr1	StringTie	exon	226386311	226386442	1000	-	.	gene_id "MSTRG.16213"; transcript_id "MSTRG.16213.58"; exon_number "18";
chr1	StringTie	exon	226388656	226388755	1000	-	.	gene_id "MSTRG.16213"; transcript_id "MSTRG.16213.58"; exon_number "19";
chr1	StringTie	exon	226390410	226390456	1000	-	.	gene_id "MSTRG.16213"; transcript_id "MSTRG.16213.58"; exon_number "20";
chr1	StringTie	exon	226390498	226390624	1000	-	.	gene_id "MSTRG.16213"; transcript_id "MSTRG.16213.58"; exon_number "21";
chr1	StringTie	exon	226392199	226392314	1000	-	.	gene_id "MSTRG.16213"; transcript_id "MSTRG.16213.58"; exon_number "22";
chr1	StringTie	exon	226402214	226402379	1000	-	.	gene_id "MSTRG.16213"; transcript_id "MSTRG.16213.58"; exon_number "23";
chr1	StringTie	exon	226407810	226408080	1000	-	.	gene_id "MSTRG.16213"; transcript_id "MSTRG.16213.58"; exon_number "24";
chr1	StringTie	transcript	226360672	226402381	1000	-	.	gene_id "MSTRG.16213"; transcript_id "MSTRG.16213.59";
chr1	StringTie	exon	226360672	226361541	1000	-	.	gene_id "MSTRG.16213"; transcript_id "MSTRG.16213.59"; exon_number "1";
chr1	StringTie	exon	226361969	226362083	1000	-	.	gene_id "MSTRG.16213"; transcript_id "MSTRG.16213.59"; exon_number "2";
chr1	StringTie	exon	226363099	226363160	1000	-	.	gene_id "MSTRG.16213"; transcript_id "MSTRG.16213.59"; exon_number "3";
chr1	StringTie	exon	226363943	226364070	1000	-	.	gene_id "MSTRG.16213"; transcript_id "MSTRG.16213.59"; exon_number "4";
chr1	StringTie	exon	226365002	226365154	1000	-	.	gene_id "MSTRG.16213"; transcript_id "MSTRG.16213.59"; exon_number "5";
chr1	StringTie	exon	226365954	226366052	1000	-	.	gene_id "MSTRG.16213"; transcript_id "MSTRG.16213.59"; exon_number "6";
chr1	StringTie	exon	226367480	226367608	1000	-	.	gene_id "MSTRG.16213"; transcript_id "MSTRG.16213.59"; exon_number "7";
chr1	StringTie	exon	226368199	226368321	1000	-	.	gene_id "MSTRG.16213"; transcript_id "MSTRG.16213.59"; exon_number "8";
chr1	StringTie	exon	226370443	226370517	1000	-	.	gene_id "MSTRG.16213"; transcript_id "MSTRG.16213.59"; exon_number "9";
chr1	StringTie	exon	226374226	226374354	1000	-	.	gene_id "MSTRG.16213"; transcript_id "MSTRG.16213.59"; exon_number "10";
chr1	StringTie	exon	226377108	226377303	1000	-	.	gene_id "MSTRG.16213"; transcript_id "MSTRG.16213.59"; exon_number "11";
chr1	StringTie	exon	226379142	226379274	1000	-	.	gene_id "MSTRG.16213"; transcript_id "MSTRG.16213.59"; exon_number "12";
chr1	StringTie	exon	226379573	226379641	1000	-	.	gene_id "MSTRG.16213"; transcript_id "MSTRG.16213.59"; exon_number "13";
chr1	StringTie	exon	226379922	226380164	1000	-	.	gene_id "MSTRG.16213"; transcript_id "MSTRG.16213.59"; exon_number "14";
chr1	StringTie	exon	226381068	226381208	1000	-	.	gene_id "MSTRG.16213"; transcript_id "MSTRG.16213.59"; exon_number "15";
chr1	StringTie	exon	226383036	226383183	1000	-	.	gene_id "MSTRG.16213"; transcript_id "MSTRG.16213.59"; exon_number "16";
chr1	StringTie	exon	226385504	226385680	1000	-	.	gene_id "MSTRG.16213"; transcript_id "MSTRG.16213.59"; exon_number "17";
chr1	StringTie	exon	226386326	226386442	1000	-	.	gene_id "MSTRG.16213"; transcript_id "MSTRG.16213.59"; exon_number "18";
chr1	StringTie	exon	226388656	226388755	1000	-	.	gene_id "MSTRG.16213"; transcript_id "MSTRG.16213.59"; exon_number "19";
chr1	StringTie	exon	226390410	226390624	1000	-	.	gene_id "MSTRG.16213"; transcript_id "MSTRG.16213.59"; exon_number "20";
chr1	StringTie	exon	226392199	226392314	1000	-	.	gene_id "MSTRG.16213"; transcript_id "MSTRG.16213.59"; exon_number "21";
chr1	StringTie	exon	226402214	226402381	1000	-	.	gene_id "MSTRG.16213"; transcript_id "MSTRG.16213.59"; exon_number "22";
chr1	StringTie	transcript	226360198	226408076	1000	-	.	gene_id "MSTRG.16213"; transcript_id "MSTRG.16213.6";
chr1	StringTie	exon	226360198	226361541	1000	-	.	gene_id "MSTRG.16213"; transcript_id "MSTRG.16213.6"; exon_number "1";
chr1	StringTie	exon	226361969	226362083	1000	-	.	gene_id "MSTRG.16213"; transcript_id "MSTRG.16213.6"; exon_number "2";
chr1	StringTie	exon	226363099	226363160	1000	-	.	gene_id "MSTRG.16213"; transcript_id "MSTRG.16213.6"; exon_number "3";
chr1	StringTie	exon	226363943	226364070	1000	-	.	gene_id "MSTRG.16213"; transcript_id "MSTRG.16213.6"; exon_number "4";
chr1	StringTie	exon	226365002	226365154	1000	-	.	gene_id "MSTRG.16213"; transcript_id "MSTRG.16213.6"; exon_number "5";
chr1	StringTie	exon	226365954	226366052	1000	-	.	gene_id "MSTRG.16213"; transcript_id "MSTRG.16213.6"; exon_number "6";
chr1	StringTie	exon	226367480	226367608	1000	-	.	gene_id "MSTRG.16213"; transcript_id "MSTRG.16213.6"; exon_number "7";
chr1	StringTie	exon	226368199	226368321	1000	-	.	gene_id "MSTRG.16213"; transcript_id "MSTRG.16213.6"; exon_number "8";
chr1	StringTie	exon	226370434	226370517	1000	-	.	gene_id "MSTRG.16213"; transcript_id "MSTRG.16213.6"; exon_number "9";
chr1	StringTie	exon	226374226	226374354	1000	-	.	gene_id "MSTRG.16213"; transcript_id "MSTRG.16213.6"; exon_number "10";
chr1	StringTie	exon	226377108	226377303	1000	-	.	gene_id "MSTRG.16213"; transcript_id "MSTRG.16213.6"; exon_number "11";
chr1	StringTie	exon	226379142	226379274	1000	-	.	gene_id "MSTRG.16213"; transcript_id "MSTRG.16213.6"; exon_number "12";
chr1	StringTie	exon	226379573	226379641	1000	-	.	gene_id "MSTRG.16213"; transcript_id "MSTRG.16213.6"; exon_number "13";
chr1	StringTie	exon	226379922	226380164	1000	-	.	gene_id "MSTRG.16213"; transcript_id "MSTRG.16213.6"; exon_number "14";
chr1	StringTie	exon	226381068	226381208	1000	-	.	gene_id "MSTRG.16213"; transcript_id "MSTRG.16213.6"; exon_number "15";
chr1	StringTie	exon	226383036	226383183	1000	-	.	gene_id "MSTRG.16213"; transcript_id "MSTRG.16213.6"; exon_number "16";
chr1	StringTie	exon	226385504	226385680	1000	-	.	gene_id "MSTRG.16213"; transcript_id "MSTRG.16213.6"; exon_number "17";
chr1	StringTie	exon	226386326	226386442	1000	-	.	gene_id "MSTRG.16213"; transcript_id "MSTRG.16213.6"; exon_number "18";
chr1	StringTie	exon	226388656	226388663	1000	-	.	gene_id "MSTRG.16213"; transcript_id "MSTRG.16213.6"; exon_number "19";
chr1	StringTie	exon	226388688	226388755	1000	-	.	gene_id "MSTRG.16213"; transcript_id "MSTRG.16213.6"; exon_number "20";
chr1	StringTie	exon	226390410	226390624	1000	-	.	gene_id "MSTRG.16213"; transcript_id "MSTRG.16213.6"; exon_number "21";
chr1	StringTie	exon	226392199	226392314	1000	-	.	gene_id "MSTRG.16213"; transcript_id "MSTRG.16213.6"; exon_number "22";
chr1	StringTie	exon	226402214	226402379	1000	-	.	gene_id "MSTRG.16213"; transcript_id "MSTRG.16213.6"; exon_number "23";
chr1	StringTie	exon	226407810	226408076	1000	-	.	gene_id "MSTRG.16213"; transcript_id "MSTRG.16213.6"; exon_number "24";
chr1	StringTie	transcript	226360672	226407982	1000	-	.	gene_id "MSTRG.16213"; transcript_id "MSTRG.16213.60";
chr1	StringTie	exon	226360672	226361541	1000	-	.	gene_id "MSTRG.16213"; transcript_id "MSTRG.16213.60"; exon_number "1";
chr1	StringTie	exon	226361969	226362083	1000	-	.	gene_id "MSTRG.16213"; transcript_id "MSTRG.16213.60"; exon_number "2";
chr1	StringTie	exon	226363099	226363160	1000	-	.	gene_id "MSTRG.16213"; transcript_id "MSTRG.16213.60"; exon_number "3";
chr1	StringTie	exon	226363943	226364054	1000	-	.	gene_id "MSTRG.16213"; transcript_id "MSTRG.16213.60"; exon_number "4";
chr1	StringTie	exon	226365022	226365154	1000	-	.	gene_id "MSTRG.16213"; transcript_id "MSTRG.16213.60"; exon_number "5";
chr1	StringTie	exon	226365954	226366052	1000	-	.	gene_id "MSTRG.16213"; transcript_id "MSTRG.16213.60"; exon_number "6";
chr1	StringTie	exon	226367480	226367608	1000	-	.	gene_id "MSTRG.16213"; transcript_id "MSTRG.16213.60"; exon_number "7";
chr1	StringTie	exon	226368199	226368321	1000	-	.	gene_id "MSTRG.16213"; transcript_id "MSTRG.16213.60"; exon_number "8";
chr1	StringTie	exon	226370434	226370517	1000	-	.	gene_id "MSTRG.16213"; transcript_id "MSTRG.16213.60"; exon_number "9";
chr1	StringTie	exon	226374226	226374354	1000	-	.	gene_id "MSTRG.16213"; transcript_id "MSTRG.16213.60"; exon_number "10";
chr1	StringTie	exon	226377108	226377303	1000	-	.	gene_id "MSTRG.16213"; transcript_id "MSTRG.16213.60"; exon_number "11";
chr1	StringTie	exon	226379142	226379274	1000	-	.	gene_id "MSTRG.16213"; transcript_id "MSTRG.16213.60"; exon_number "12";
chr1	StringTie	exon	226379573	226379641	1000	-	.	gene_id "MSTRG.16213"; transcript_id "MSTRG.16213.60"; exon_number "13";
chr1	StringTie	exon	226379922	226380164	1000	-	.	gene_id "MSTRG.16213"; transcript_id "MSTRG.16213.60"; exon_number "14";
chr1	StringTie	exon	226381068	226381208	1000	-	.	gene_id "MSTRG.16213"; transcript_id "MSTRG.16213.60"; exon_number "15";
chr1	StringTie	exon	226383036	226383183	1000	-	.	gene_id "MSTRG.16213"; transcript_id "MSTRG.16213.60"; exon_number "16";
chr1	StringTie	exon	226385504	226385680	1000	-	.	gene_id "MSTRG.16213"; transcript_id "MSTRG.16213.60"; exon_number "17";
chr1	StringTie	exon	226386326	226386442	1000	-	.	gene_id "MSTRG.16213"; transcript_id "MSTRG.16213.60"; exon_number "18";
chr1	StringTie	exon	226388656	226388755	1000	-	.	gene_id "MSTRG.16213"; transcript_id "MSTRG.16213.60"; exon_number "19";
chr1	StringTie	exon	226390410	226390624	1000	-	.	gene_id "MSTRG.16213"; transcript_id "MSTRG.16213.60"; exon_number "20";
chr1	StringTie	exon	226392199	226392314	1000	-	.	gene_id "MSTRG.16213"; transcript_id "MSTRG.16213.60"; exon_number "21";
chr1	StringTie	exon	226402214	226402379	1000	-	.	gene_id "MSTRG.16213"; transcript_id "MSTRG.16213.60"; exon_number "22";
chr1	StringTie	exon	226407810	226407982	1000	-	.	gene_id "MSTRG.16213"; transcript_id "MSTRG.16213.60"; exon_number "23";
chr1	StringTie	transcript	226360672	226408094	1000	-	.	gene_id "MSTRG.16213"; transcript_id "MSTRG.16213.61";
chr1	StringTie	exon	226360672	226361541	1000	-	.	gene_id "MSTRG.16213"; transcript_id "MSTRG.16213.61"; exon_number "1";
chr1	StringTie	exon	226361969	226362083	1000	-	.	gene_id "MSTRG.16213"; transcript_id "MSTRG.16213.61"; exon_number "2";
chr1	StringTie	exon	226363099	226363160	1000	-	.	gene_id "MSTRG.16213"; transcript_id "MSTRG.16213.61"; exon_number "3";
chr1	StringTie	exon	226363943	226364070	1000	-	.	gene_id "MSTRG.16213"; transcript_id "MSTRG.16213.61"; exon_number "4";
chr1	StringTie	exon	226365002	226365154	1000	-	.	gene_id "MSTRG.16213"; transcript_id "MSTRG.16213.61"; exon_number "5";
chr1	StringTie	exon	226365954	226366052	1000	-	.	gene_id "MSTRG.16213"; transcript_id "MSTRG.16213.61"; exon_number "6";
chr1	StringTie	exon	226367480	226367608	1000	-	.	gene_id "MSTRG.16213"; transcript_id "MSTRG.16213.61"; exon_number "7";
chr1	StringTie	exon	226368199	226368321	1000	-	.	gene_id "MSTRG.16213"; transcript_id "MSTRG.16213.61"; exon_number "8";
chr1	StringTie	exon	226370434	226370517	1000	-	.	gene_id "MSTRG.16213"; transcript_id "MSTRG.16213.61"; exon_number "9";
chr1	StringTie	exon	226374226	226374354	1000	-	.	gene_id "MSTRG.16213"; transcript_id "MSTRG.16213.61"; exon_number "10";
chr1	StringTie	exon	226377108	226377288	1000	-	.	gene_id "MSTRG.16213"; transcript_id "MSTRG.16213.61"; exon_number "11";
chr1	StringTie	exon	226379129	226379274	1000	-	.	gene_id "MSTRG.16213"; transcript_id "MSTRG.16213.61"; exon_number "12";
chr1	StringTie	exon	226379573	226379641	1000	-	.	gene_id "MSTRG.16213"; transcript_id "MSTRG.16213.61"; exon_number "13";
chr1	StringTie	exon	226379922	226380164	1000	-	.	gene_id "MSTRG.16213"; transcript_id "MSTRG.16213.61"; exon_number "14";
chr1	StringTie	exon	226381068	226381208	1000	-	.	gene_id "MSTRG.16213"; transcript_id "MSTRG.16213.61"; exon_number "15";
chr1	StringTie	exon	226383036	226383183	1000	-	.	gene_id "MSTRG.16213"; transcript_id "MSTRG.16213.61"; exon_number "16";
chr1	StringTie	exon	226385504	226385680	1000	-	.	gene_id "MSTRG.16213"; transcript_id "MSTRG.16213.61"; exon_number "17";
chr1	StringTie	exon	226386326	226386442	1000	-	.	gene_id "MSTRG.16213"; transcript_id "MSTRG.16213.61"; exon_number "18";
chr1	StringTie	exon	226388656	226388755	1000	-	.	gene_id "MSTRG.16213"; transcript_id "MSTRG.16213.61"; exon_number "19";
chr1	StringTie	exon	226390410	226390624	1000	-	.	gene_id "MSTRG.16213"; transcript_id "MSTRG.16213.61"; exon_number "20";
chr1	StringTie	exon	226392199	226392314	1000	-	.	gene_id "MSTRG.16213"; transcript_id "MSTRG.16213.61"; exon_number "21";
chr1	StringTie	exon	226402214	226402289	1000	-	.	gene_id "MSTRG.16213"; transcript_id "MSTRG.16213.61"; exon_number "22";
chr1	StringTie	exon	226402323	226402379	1000	-	.	gene_id "MSTRG.16213"; transcript_id "MSTRG.16213.61"; exon_number "23";
chr1	StringTie	exon	226407810	226408094	1000	-	.	gene_id "MSTRG.16213"; transcript_id "MSTRG.16213.61"; exon_number "24";
chr1	StringTie	transcript	226360672	226408134	1000	-	.	gene_id "MSTRG.16213"; transcript_id "MSTRG.16213.62";
chr1	StringTie	exon	226360672	226361541	1000	-	.	gene_id "MSTRG.16213"; transcript_id "MSTRG.16213.62"; exon_number "1";
chr1	StringTie	exon	226361969	226362083	1000	-	.	gene_id "MSTRG.16213"; transcript_id "MSTRG.16213.62"; exon_number "2";
chr1	StringTie	exon	226363099	226363160	1000	-	.	gene_id "MSTRG.16213"; transcript_id "MSTRG.16213.62"; exon_number "3";
chr1	StringTie	exon	226363943	226364070	1000	-	.	gene_id "MSTRG.16213"; transcript_id "MSTRG.16213.62"; exon_number "4";
chr1	StringTie	exon	226365002	226365154	1000	-	.	gene_id "MSTRG.16213"; transcript_id "MSTRG.16213.62"; exon_number "5";
chr1	StringTie	exon	226365954	226366052	1000	-	.	gene_id "MSTRG.16213"; transcript_id "MSTRG.16213.62"; exon_number "6";
chr1	StringTie	exon	226367480	226367544	1000	-	.	gene_id "MSTRG.16213"; transcript_id "MSTRG.16213.62"; exon_number "7";
chr1	StringTie	exon	226367570	226367608	1000	-	.	gene_id "MSTRG.16213"; transcript_id "MSTRG.16213.62"; exon_number "8";
chr1	StringTie	exon	226368199	226368321	1000	-	.	gene_id "MSTRG.16213"; transcript_id "MSTRG.16213.62"; exon_number "9";
chr1	StringTie	exon	226370434	226370517	1000	-	.	gene_id "MSTRG.16213"; transcript_id "MSTRG.16213.62"; exon_number "10";
chr1	StringTie	exon	226374226	226374354	1000	-	.	gene_id "MSTRG.16213"; transcript_id "MSTRG.16213.62"; exon_number "11";
chr1	StringTie	exon	226377108	226377303	1000	-	.	gene_id "MSTRG.16213"; transcript_id "MSTRG.16213.62"; exon_number "12";
chr1	StringTie	exon	226379142	226379274	1000	-	.	gene_id "MSTRG.16213"; transcript_id "MSTRG.16213.62"; exon_number "13";
chr1	StringTie	exon	226379573	226379641	1000	-	.	gene_id "MSTRG.16213"; transcript_id "MSTRG.16213.62"; exon_number "14";
chr1	StringTie	exon	226379922	226380164	1000	-	.	gene_id "MSTRG.16213"; transcript_id "MSTRG.16213.62"; exon_number "15";
chr1	StringTie	exon	226381068	226381208	1000	-	.	gene_id "MSTRG.16213"; transcript_id "MSTRG.16213.62"; exon_number "16";
chr1	StringTie	exon	226383036	226383183	1000	-	.	gene_id "MSTRG.16213"; transcript_id "MSTRG.16213.62"; exon_number "17";
chr1	StringTie	exon	226385504	226385680	1000	-	.	gene_id "MSTRG.16213"; transcript_id "MSTRG.16213.62"; exon_number "18";
chr1	StringTie	exon	226386326	226386442	1000	-	.	gene_id "MSTRG.16213"; transcript_id "MSTRG.16213.62"; exon_number "19";
chr1	StringTie	exon	226388656	226388755	1000	-	.	gene_id "MSTRG.16213"; transcript_id "MSTRG.16213.62"; exon_number "20";
chr1	StringTie	exon	226390410	226390624	1000	-	.	gene_id "MSTRG.16213"; transcript_id "MSTRG.16213.62"; exon_number "21";
chr1	StringTie	exon	226392199	226392314	1000	-	.	gene_id "MSTRG.16213"; transcript_id "MSTRG.16213.62"; exon_number "22";
chr1	StringTie	exon	226402214	226402379	1000	-	.	gene_id "MSTRG.16213"; transcript_id "MSTRG.16213.62"; exon_number "23";
chr1	StringTie	exon	226407810	226408134	1000	-	.	gene_id "MSTRG.16213"; transcript_id "MSTRG.16213.62"; exon_number "24";
chr1	StringTie	transcript	226360675	226392792	1000	-	.	gene_id "MSTRG.16213"; transcript_id "MSTRG.16213.63";
chr1	StringTie	exon	226360675	226361541	1000	-	.	gene_id "MSTRG.16213"; transcript_id "MSTRG.16213.63"; exon_number "1";
chr1	StringTie	exon	226361969	226362083	1000	-	.	gene_id "MSTRG.16213"; transcript_id "MSTRG.16213.63"; exon_number "2";
chr1	StringTie	exon	226363099	226363160	1000	-	.	gene_id "MSTRG.16213"; transcript_id "MSTRG.16213.63"; exon_number "3";
chr1	StringTie	exon	226363943	226364070	1000	-	.	gene_id "MSTRG.16213"; transcript_id "MSTRG.16213.63"; exon_number "4";
chr1	StringTie	exon	226365002	226365154	1000	-	.	gene_id "MSTRG.16213"; transcript_id "MSTRG.16213.63"; exon_number "5";
chr1	StringTie	exon	226365954	226366052	1000	-	.	gene_id "MSTRG.16213"; transcript_id "MSTRG.16213.63"; exon_number "6";
chr1	StringTie	exon	226367480	226367608	1000	-	.	gene_id "MSTRG.16213"; transcript_id "MSTRG.16213.63"; exon_number "7";
chr1	StringTie	exon	226368199	226368321	1000	-	.	gene_id "MSTRG.16213"; transcript_id "MSTRG.16213.63"; exon_number "8";
chr1	StringTie	exon	226370434	226370517	1000	-	.	gene_id "MSTRG.16213"; transcript_id "MSTRG.16213.63"; exon_number "9";
chr1	StringTie	exon	226374226	226374354	1000	-	.	gene_id "MSTRG.16213"; transcript_id "MSTRG.16213.63"; exon_number "10";
chr1	StringTie	exon	226377108	226377303	1000	-	.	gene_id "MSTRG.16213"; transcript_id "MSTRG.16213.63"; exon_number "11";
chr1	StringTie	exon	226379142	226379274	1000	-	.	gene_id "MSTRG.16213"; transcript_id "MSTRG.16213.63"; exon_number "12";
chr1	StringTie	exon	226379573	226379641	1000	-	.	gene_id "MSTRG.16213"; transcript_id "MSTRG.16213.63"; exon_number "13";
chr1	StringTie	exon	226379922	226380164	1000	-	.	gene_id "MSTRG.16213"; transcript_id "MSTRG.16213.63"; exon_number "14";
chr1	StringTie	exon	226381068	226381208	1000	-	.	gene_id "MSTRG.16213"; transcript_id "MSTRG.16213.63"; exon_number "15";
chr1	StringTie	exon	226383036	226383183	1000	-	.	gene_id "MSTRG.16213"; transcript_id "MSTRG.16213.63"; exon_number "16";
chr1	StringTie	exon	226385504	226385680	1000	-	.	gene_id "MSTRG.16213"; transcript_id "MSTRG.16213.63"; exon_number "17";
chr1	StringTie	exon	226386219	226386442	1000	-	.	gene_id "MSTRG.16213"; transcript_id "MSTRG.16213.63"; exon_number "18";
chr1	StringTie	exon	226388656	226388755	1000	-	.	gene_id "MSTRG.16213"; transcript_id "MSTRG.16213.63"; exon_number "19";
chr1	StringTie	exon	226390410	226390624	1000	-	.	gene_id "MSTRG.16213"; transcript_id "MSTRG.16213.63"; exon_number "20";
chr1	StringTie	exon	226392199	226392314	1000	-	.	gene_id "MSTRG.16213"; transcript_id "MSTRG.16213.63"; exon_number "21";
chr1	StringTie	exon	226392640	226392792	1000	-	.	gene_id "MSTRG.16213"; transcript_id "MSTRG.16213.63"; exon_number "22";
chr1	StringTie	transcript	226360678	226402381	1000	-	.	gene_id "MSTRG.16213"; transcript_id "MSTRG.16213.64";
chr1	StringTie	exon	226360678	226361541	1000	-	.	gene_id "MSTRG.16213"; transcript_id "MSTRG.16213.64"; exon_number "1";
chr1	StringTie	exon	226361969	226362083	1000	-	.	gene_id "MSTRG.16213"; transcript_id "MSTRG.16213.64"; exon_number "2";
chr1	StringTie	exon	226363099	226363160	1000	-	.	gene_id "MSTRG.16213"; transcript_id "MSTRG.16213.64"; exon_number "3";
chr1	StringTie	exon	226363943	226364070	1000	-	.	gene_id "MSTRG.16213"; transcript_id "MSTRG.16213.64"; exon_number "4";
chr1	StringTie	exon	226365002	226365154	1000	-	.	gene_id "MSTRG.16213"; transcript_id "MSTRG.16213.64"; exon_number "5";
chr1	StringTie	exon	226365954	226366052	1000	-	.	gene_id "MSTRG.16213"; transcript_id "MSTRG.16213.64"; exon_number "6";
chr1	StringTie	exon	226367480	226367608	1000	-	.	gene_id "MSTRG.16213"; transcript_id "MSTRG.16213.64"; exon_number "7";
chr1	StringTie	exon	226368199	226368321	1000	-	.	gene_id "MSTRG.16213"; transcript_id "MSTRG.16213.64"; exon_number "8";
chr1	StringTie	exon	226370434	226370517	1000	-	.	gene_id "MSTRG.16213"; transcript_id "MSTRG.16213.64"; exon_number "9";
chr1	StringTie	exon	226374226	226374354	1000	-	.	gene_id "MSTRG.16213"; transcript_id "MSTRG.16213.64"; exon_number "10";
chr1	StringTie	exon	226377108	226377303	1000	-	.	gene_id "MSTRG.16213"; transcript_id "MSTRG.16213.64"; exon_number "11";
chr1	StringTie	exon	226379142	226379274	1000	-	.	gene_id "MSTRG.16213"; transcript_id "MSTRG.16213.64"; exon_number "12";
chr1	StringTie	exon	226379573	226379641	1000	-	.	gene_id "MSTRG.16213"; transcript_id "MSTRG.16213.64"; exon_number "13";
chr1	StringTie	exon	226379922	226380164	1000	-	.	gene_id "MSTRG.16213"; transcript_id "MSTRG.16213.64"; exon_number "14";
chr1	StringTie	exon	226381068	226381208	1000	-	.	gene_id "MSTRG.16213"; transcript_id "MSTRG.16213.64"; exon_number "15";
chr1	StringTie	exon	226383036	226383183	1000	-	.	gene_id "MSTRG.16213"; transcript_id "MSTRG.16213.64"; exon_number "16";
chr1	StringTie	exon	226385504	226385680	1000	-	.	gene_id "MSTRG.16213"; transcript_id "MSTRG.16213.64"; exon_number "17";
chr1	StringTie	exon	226386326	226386442	1000	-	.	gene_id "MSTRG.16213"; transcript_id "MSTRG.16213.64"; exon_number "18";
chr1	StringTie	exon	226388656	226388754	1000	-	.	gene_id "MSTRG.16213"; transcript_id "MSTRG.16213.64"; exon_number "19";
chr1	StringTie	exon	226390410	226390624	1000	-	.	gene_id "MSTRG.16213"; transcript_id "MSTRG.16213.64"; exon_number "20";
chr1	StringTie	exon	226392199	226392314	1000	-	.	gene_id "MSTRG.16213"; transcript_id "MSTRG.16213.64"; exon_number "21";
chr1	StringTie	exon	226402214	226402381	1000	-	.	gene_id "MSTRG.16213"; transcript_id "MSTRG.16213.64"; exon_number "22";
chr1	StringTie	transcript	226360679	226408151	1000	-	.	gene_id "MSTRG.16213"; transcript_id "MSTRG.16213.65";
chr1	StringTie	exon	226360679	226361541	1000	-	.	gene_id "MSTRG.16213"; transcript_id "MSTRG.16213.65"; exon_number "1";
chr1	StringTie	exon	226361969	226362083	1000	-	.	gene_id "MSTRG.16213"; transcript_id "MSTRG.16213.65"; exon_number "2";
chr1	StringTie	exon	226363099	226363160	1000	-	.	gene_id "MSTRG.16213"; transcript_id "MSTRG.16213.65"; exon_number "3";
chr1	StringTie	exon	226363943	226364070	1000	-	.	gene_id "MSTRG.16213"; transcript_id "MSTRG.16213.65"; exon_number "4";
chr1	StringTie	exon	226365002	226365154	1000	-	.	gene_id "MSTRG.16213"; transcript_id "MSTRG.16213.65"; exon_number "5";
chr1	StringTie	exon	226365954	226366052	1000	-	.	gene_id "MSTRG.16213"; transcript_id "MSTRG.16213.65"; exon_number "6";
chr1	StringTie	exon	226367480	226367608	1000	-	.	gene_id "MSTRG.16213"; transcript_id "MSTRG.16213.65"; exon_number "7";
chr1	StringTie	exon	226368199	226368321	1000	-	.	gene_id "MSTRG.16213"; transcript_id "MSTRG.16213.65"; exon_number "8";
chr1	StringTie	exon	226370434	226370517	1000	-	.	gene_id "MSTRG.16213"; transcript_id "MSTRG.16213.65"; exon_number "9";
chr1	StringTie	exon	226374226	226374354	1000	-	.	gene_id "MSTRG.16213"; transcript_id "MSTRG.16213.65"; exon_number "10";
chr1	StringTie	exon	226377108	226377303	1000	-	.	gene_id "MSTRG.16213"; transcript_id "MSTRG.16213.65"; exon_number "11";
chr1	StringTie	exon	226379142	226379274	1000	-	.	gene_id "MSTRG.16213"; transcript_id "MSTRG.16213.65"; exon_number "12";
chr1	StringTie	exon	226379573	226379641	1000	-	.	gene_id "MSTRG.16213"; transcript_id "MSTRG.16213.65"; exon_number "13";
chr1	StringTie	exon	226379922	226380164	1000	-	.	gene_id "MSTRG.16213"; transcript_id "MSTRG.16213.65"; exon_number "14";
chr1	StringTie	exon	226381068	226381208	1000	-	.	gene_id "MSTRG.16213"; transcript_id "MSTRG.16213.65"; exon_number "15";
chr1	StringTie	exon	226383036	226383183	1000	-	.	gene_id "MSTRG.16213"; transcript_id "MSTRG.16213.65"; exon_number "16";
chr1	StringTie	exon	226385504	226385680	1000	-	.	gene_id "MSTRG.16213"; transcript_id "MSTRG.16213.65"; exon_number "17";
chr1	StringTie	exon	226386326	226386442	1000	-	.	gene_id "MSTRG.16213"; transcript_id "MSTRG.16213.65"; exon_number "18";
chr1	StringTie	exon	226388656	226388736	1000	-	.	gene_id "MSTRG.16213"; transcript_id "MSTRG.16213.65"; exon_number "19";
chr1	StringTie	exon	226392221	226392314	1000	-	.	gene_id "MSTRG.16213"; transcript_id "MSTRG.16213.65"; exon_number "20";
chr1	StringTie	exon	226402214	226402379	1000	-	.	gene_id "MSTRG.16213"; transcript_id "MSTRG.16213.65"; exon_number "21";
chr1	StringTie	exon	226407810	226408151	1000	-	.	gene_id "MSTRG.16213"; transcript_id "MSTRG.16213.65"; exon_number "22";
chr1	StringTie	transcript	226360683	226385681	1000	-	.	gene_id "MSTRG.16213"; transcript_id "MSTRG.16213.66";
chr1	StringTie	exon	226360683	226361541	1000	-	.	gene_id "MSTRG.16213"; transcript_id "MSTRG.16213.66"; exon_number "1";
chr1	StringTie	exon	226361969	226362083	1000	-	.	gene_id "MSTRG.16213"; transcript_id "MSTRG.16213.66"; exon_number "2";
chr1	StringTie	exon	226363099	226363160	1000	-	.	gene_id "MSTRG.16213"; transcript_id "MSTRG.16213.66"; exon_number "3";
chr1	StringTie	exon	226363943	226364070	1000	-	.	gene_id "MSTRG.16213"; transcript_id "MSTRG.16213.66"; exon_number "4";
chr1	StringTie	exon	226365002	226365154	1000	-	.	gene_id "MSTRG.16213"; transcript_id "MSTRG.16213.66"; exon_number "5";
chr1	StringTie	exon	226365954	226366052	1000	-	.	gene_id "MSTRG.16213"; transcript_id "MSTRG.16213.66"; exon_number "6";
chr1	StringTie	exon	226367480	226367602	1000	-	.	gene_id "MSTRG.16213"; transcript_id "MSTRG.16213.66"; exon_number "7";
chr1	StringTie	exon	226368199	226368321	1000	-	.	gene_id "MSTRG.16213"; transcript_id "MSTRG.16213.66"; exon_number "8";
chr1	StringTie	exon	226370434	226370517	1000	-	.	gene_id "MSTRG.16213"; transcript_id "MSTRG.16213.66"; exon_number "9";
chr1	StringTie	exon	226374226	226374354	1000	-	.	gene_id "MSTRG.16213"; transcript_id "MSTRG.16213.66"; exon_number "10";
chr1	StringTie	exon	226377108	226377303	1000	-	.	gene_id "MSTRG.16213"; transcript_id "MSTRG.16213.66"; exon_number "11";
chr1	StringTie	exon	226379142	226379274	1000	-	.	gene_id "MSTRG.16213"; transcript_id "MSTRG.16213.66"; exon_number "12";
chr1	StringTie	exon	226379573	226379641	1000	-	.	gene_id "MSTRG.16213"; transcript_id "MSTRG.16213.66"; exon_number "13";
chr1	StringTie	exon	226379922	226380164	1000	-	.	gene_id "MSTRG.16213"; transcript_id "MSTRG.16213.66"; exon_number "14";
chr1	StringTie	exon	226381068	226381208	1000	-	.	gene_id "MSTRG.16213"; transcript_id "MSTRG.16213.66"; exon_number "15";
chr1	StringTie	exon	226383036	226383183	1000	-	.	gene_id "MSTRG.16213"; transcript_id "MSTRG.16213.66"; exon_number "16";
chr1	StringTie	exon	226385504	226385681	1000	-	.	gene_id "MSTRG.16213"; transcript_id "MSTRG.16213.66"; exon_number "17";
chr1	StringTie	transcript	226360683	226390626	1000	-	.	gene_id "MSTRG.16213"; transcript_id "MSTRG.16213.67";
chr1	StringTie	exon	226360683	226361541	1000	-	.	gene_id "MSTRG.16213"; transcript_id "MSTRG.16213.67"; exon_number "1";
chr1	StringTie	exon	226361969	226362083	1000	-	.	gene_id "MSTRG.16213"; transcript_id "MSTRG.16213.67"; exon_number "2";
chr1	StringTie	exon	226363099	226363160	1000	-	.	gene_id "MSTRG.16213"; transcript_id "MSTRG.16213.67"; exon_number "3";
chr1	StringTie	exon	226363943	226364070	1000	-	.	gene_id "MSTRG.16213"; transcript_id "MSTRG.16213.67"; exon_number "4";
chr1	StringTie	exon	226365002	226365154	1000	-	.	gene_id "MSTRG.16213"; transcript_id "MSTRG.16213.67"; exon_number "5";
chr1	StringTie	exon	226365954	226366052	1000	-	.	gene_id "MSTRG.16213"; transcript_id "MSTRG.16213.67"; exon_number "6";
chr1	StringTie	exon	226367480	226367602	1000	-	.	gene_id "MSTRG.16213"; transcript_id "MSTRG.16213.67"; exon_number "7";
chr1	StringTie	exon	226368207	226368321	1000	-	.	gene_id "MSTRG.16213"; transcript_id "MSTRG.16213.67"; exon_number "8";
chr1	StringTie	exon	226370434	226370517	1000	-	.	gene_id "MSTRG.16213"; transcript_id "MSTRG.16213.67"; exon_number "9";
chr1	StringTie	exon	226374226	226374354	1000	-	.	gene_id "MSTRG.16213"; transcript_id "MSTRG.16213.67"; exon_number "10";
chr1	StringTie	exon	226377108	226377303	1000	-	.	gene_id "MSTRG.16213"; transcript_id "MSTRG.16213.67"; exon_number "11";
chr1	StringTie	exon	226379142	226379274	1000	-	.	gene_id "MSTRG.16213"; transcript_id "MSTRG.16213.67"; exon_number "12";
chr1	StringTie	exon	226379573	226379641	1000	-	.	gene_id "MSTRG.16213"; transcript_id "MSTRG.16213.67"; exon_number "13";
chr1	StringTie	exon	226379922	226380164	1000	-	.	gene_id "MSTRG.16213"; transcript_id "MSTRG.16213.67"; exon_number "14";
chr1	StringTie	exon	226381068	226381208	1000	-	.	gene_id "MSTRG.16213"; transcript_id "MSTRG.16213.67"; exon_number "15";
chr1	StringTie	exon	226383036	226383183	1000	-	.	gene_id "MSTRG.16213"; transcript_id "MSTRG.16213.67"; exon_number "16";
chr1	StringTie	exon	226385504	226385680	1000	-	.	gene_id "MSTRG.16213"; transcript_id "MSTRG.16213.67"; exon_number "17";
chr1	StringTie	exon	226386326	226386442	1000	-	.	gene_id "MSTRG.16213"; transcript_id "MSTRG.16213.67"; exon_number "18";
chr1	StringTie	exon	226388656	226388755	1000	-	.	gene_id "MSTRG.16213"; transcript_id "MSTRG.16213.67"; exon_number "19";
chr1	StringTie	exon	226390410	226390626	1000	-	.	gene_id "MSTRG.16213"; transcript_id "MSTRG.16213.67"; exon_number "20";
chr1	StringTie	transcript	226360683	226408168	1000	-	.	gene_id "MSTRG.16213"; transcript_id "MSTRG.16213.68";
chr1	StringTie	exon	226360683	226361549	1000	-	.	gene_id "MSTRG.16213"; transcript_id "MSTRG.16213.68"; exon_number "1";
chr1	StringTie	exon	226361969	226362083	1000	-	.	gene_id "MSTRG.16213"; transcript_id "MSTRG.16213.68"; exon_number "2";
chr1	StringTie	exon	226363099	226363160	1000	-	.	gene_id "MSTRG.16213"; transcript_id "MSTRG.16213.68"; exon_number "3";
chr1	StringTie	exon	226363943	226364070	1000	-	.	gene_id "MSTRG.16213"; transcript_id "MSTRG.16213.68"; exon_number "4";
chr1	StringTie	exon	226365002	226365154	1000	-	.	gene_id "MSTRG.16213"; transcript_id "MSTRG.16213.68"; exon_number "5";
chr1	StringTie	exon	226365954	226366052	1000	-	.	gene_id "MSTRG.16213"; transcript_id "MSTRG.16213.68"; exon_number "6";
chr1	StringTie	exon	226367480	226367608	1000	-	.	gene_id "MSTRG.16213"; transcript_id "MSTRG.16213.68"; exon_number "7";
chr1	StringTie	exon	226368199	226368321	1000	-	.	gene_id "MSTRG.16213"; transcript_id "MSTRG.16213.68"; exon_number "8";
chr1	StringTie	exon	226370434	226370517	1000	-	.	gene_id "MSTRG.16213"; transcript_id "MSTRG.16213.68"; exon_number "9";
chr1	StringTie	exon	226374226	226374354	1000	-	.	gene_id "MSTRG.16213"; transcript_id "MSTRG.16213.68"; exon_number "10";
chr1	StringTie	exon	226377108	226377303	1000	-	.	gene_id "MSTRG.16213"; transcript_id "MSTRG.16213.68"; exon_number "11";
chr1	StringTie	exon	226379142	226379274	1000	-	.	gene_id "MSTRG.16213"; transcript_id "MSTRG.16213.68"; exon_number "12";
chr1	StringTie	exon	226379573	226379641	1000	-	.	gene_id "MSTRG.16213"; transcript_id "MSTRG.16213.68"; exon_number "13";
chr1	StringTie	exon	226379922	226380164	1000	-	.	gene_id "MSTRG.16213"; transcript_id "MSTRG.16213.68"; exon_number "14";
chr1	StringTie	exon	226381068	226381208	1000	-	.	gene_id "MSTRG.16213"; transcript_id "MSTRG.16213.68"; exon_number "15";
chr1	StringTie	exon	226383036	226383183	1000	-	.	gene_id "MSTRG.16213"; transcript_id "MSTRG.16213.68"; exon_number "16";
chr1	StringTie	exon	226385504	226385680	1000	-	.	gene_id "MSTRG.16213"; transcript_id "MSTRG.16213.68"; exon_number "17";
chr1	StringTie	exon	226386326	226388755	1000	-	.	gene_id "MSTRG.16213"; transcript_id "MSTRG.16213.68"; exon_number "18";
chr1	StringTie	exon	226390410	226390624	1000	-	.	gene_id "MSTRG.16213"; transcript_id "MSTRG.16213.68"; exon_number "19";
chr1	StringTie	exon	226392199	226392314	1000	-	.	gene_id "MSTRG.16213"; transcript_id "MSTRG.16213.68"; exon_number "20";
chr1	StringTie	exon	226402214	226402379	1000	-	.	gene_id "MSTRG.16213"; transcript_id "MSTRG.16213.68"; exon_number "21";
chr1	StringTie	exon	226407810	226408168	1000	-	.	gene_id "MSTRG.16213"; transcript_id "MSTRG.16213.68"; exon_number "22";
chr1	StringTie	transcript	226360683	226408094	1000	-	.	gene_id "MSTRG.16213"; transcript_id "MSTRG.16213.69";
chr1	StringTie	exon	226360683	226361541	1000	-	.	gene_id "MSTRG.16213"; transcript_id "MSTRG.16213.69"; exon_number "1";
chr1	StringTie	exon	226361969	226362083	1000	-	.	gene_id "MSTRG.16213"; transcript_id "MSTRG.16213.69"; exon_number "2";
chr1	StringTie	exon	226363099	226363160	1000	-	.	gene_id "MSTRG.16213"; transcript_id "MSTRG.16213.69"; exon_number "3";
chr1	StringTie	exon	226363943	226364070	1000	-	.	gene_id "MSTRG.16213"; transcript_id "MSTRG.16213.69"; exon_number "4";
chr1	StringTie	exon	226365002	226365171	1000	-	.	gene_id "MSTRG.16213"; transcript_id "MSTRG.16213.69"; exon_number "5";
chr1	StringTie	exon	226365954	226366052	1000	-	.	gene_id "MSTRG.16213"; transcript_id "MSTRG.16213.69"; exon_number "6";
chr1	StringTie	exon	226367480	226367608	1000	-	.	gene_id "MSTRG.16213"; transcript_id "MSTRG.16213.69"; exon_number "7";
chr1	StringTie	exon	226368199	226368321	1000	-	.	gene_id "MSTRG.16213"; transcript_id "MSTRG.16213.69"; exon_number "8";
chr1	StringTie	exon	226370434	226370517	1000	-	.	gene_id "MSTRG.16213"; transcript_id "MSTRG.16213.69"; exon_number "9";
chr1	StringTie	exon	226374226	226374354	1000	-	.	gene_id "MSTRG.16213"; transcript_id "MSTRG.16213.69"; exon_number "10";
chr1	StringTie	exon	226377108	226377303	1000	-	.	gene_id "MSTRG.16213"; transcript_id "MSTRG.16213.69"; exon_number "11";
chr1	StringTie	exon	226379142	226379274	1000	-	.	gene_id "MSTRG.16213"; transcript_id "MSTRG.16213.69"; exon_number "12";
chr1	StringTie	exon	226379573	226379641	1000	-	.	gene_id "MSTRG.16213"; transcript_id "MSTRG.16213.69"; exon_number "13";
chr1	StringTie	exon	226379922	226380164	1000	-	.	gene_id "MSTRG.16213"; transcript_id "MSTRG.16213.69"; exon_number "14";
chr1	StringTie	exon	226381068	226381208	1000	-	.	gene_id "MSTRG.16213"; transcript_id "MSTRG.16213.69"; exon_number "15";
chr1	StringTie	exon	226383036	226383183	1000	-	.	gene_id "MSTRG.16213"; transcript_id "MSTRG.16213.69"; exon_number "16";
chr1	StringTie	exon	226385504	226385680	1000	-	.	gene_id "MSTRG.16213"; transcript_id "MSTRG.16213.69"; exon_number "17";
chr1	StringTie	exon	226386326	226386442	1000	-	.	gene_id "MSTRG.16213"; transcript_id "MSTRG.16213.69"; exon_number "18";
chr1	StringTie	exon	226388656	226388755	1000	-	.	gene_id "MSTRG.16213"; transcript_id "MSTRG.16213.69"; exon_number "19";
chr1	StringTie	exon	226390410	226390618	1000	-	.	gene_id "MSTRG.16213"; transcript_id "MSTRG.16213.69"; exon_number "20";
chr1	StringTie	exon	226392199	226392314	1000	-	.	gene_id "MSTRG.16213"; transcript_id "MSTRG.16213.69"; exon_number "21";
chr1	StringTie	exon	226402214	226402379	1000	-	.	gene_id "MSTRG.16213"; transcript_id "MSTRG.16213.69"; exon_number "22";
chr1	StringTie	exon	226407810	226408094	1000	-	.	gene_id "MSTRG.16213"; transcript_id "MSTRG.16213.69"; exon_number "23";
chr1	StringTie	transcript	226360290	226408176	1000	-	.	gene_id "MSTRG.16213"; transcript_id "MSTRG.16213.7";
chr1	StringTie	exon	226360290	226361541	1000	-	.	gene_id "MSTRG.16213"; transcript_id "MSTRG.16213.7"; exon_number "1";
chr1	StringTie	exon	226361969	226362083	1000	-	.	gene_id "MSTRG.16213"; transcript_id "MSTRG.16213.7"; exon_number "2";
chr1	StringTie	exon	226363099	226363160	1000	-	.	gene_id "MSTRG.16213"; transcript_id "MSTRG.16213.7"; exon_number "3";
chr1	StringTie	exon	226363943	226364070	1000	-	.	gene_id "MSTRG.16213"; transcript_id "MSTRG.16213.7"; exon_number "4";
chr1	StringTie	exon	226365002	226365154	1000	-	.	gene_id "MSTRG.16213"; transcript_id "MSTRG.16213.7"; exon_number "5";
chr1	StringTie	exon	226365954	226366052	1000	-	.	gene_id "MSTRG.16213"; transcript_id "MSTRG.16213.7"; exon_number "6";
chr1	StringTie	exon	226367480	226367608	1000	-	.	gene_id "MSTRG.16213"; transcript_id "MSTRG.16213.7"; exon_number "7";
chr1	StringTie	exon	226368199	226368321	1000	-	.	gene_id "MSTRG.16213"; transcript_id "MSTRG.16213.7"; exon_number "8";
chr1	StringTie	exon	226370434	226370517	1000	-	.	gene_id "MSTRG.16213"; transcript_id "MSTRG.16213.7"; exon_number "9";
chr1	StringTie	exon	226374226	226374354	1000	-	.	gene_id "MSTRG.16213"; transcript_id "MSTRG.16213.7"; exon_number "10";
chr1	StringTie	exon	226377108	226377303	1000	-	.	gene_id "MSTRG.16213"; transcript_id "MSTRG.16213.7"; exon_number "11";
chr1	StringTie	exon	226379142	226379274	1000	-	.	gene_id "MSTRG.16213"; transcript_id "MSTRG.16213.7"; exon_number "12";
chr1	StringTie	exon	226379573	226379641	1000	-	.	gene_id "MSTRG.16213"; transcript_id "MSTRG.16213.7"; exon_number "13";
chr1	StringTie	exon	226379922	226380164	1000	-	.	gene_id "MSTRG.16213"; transcript_id "MSTRG.16213.7"; exon_number "14";
chr1	StringTie	exon	226381068	226381208	1000	-	.	gene_id "MSTRG.16213"; transcript_id "MSTRG.16213.7"; exon_number "15";
chr1	StringTie	exon	226383036	226383183	1000	-	.	gene_id "MSTRG.16213"; transcript_id "MSTRG.16213.7"; exon_number "16";
chr1	StringTie	exon	226385504	226385680	1000	-	.	gene_id "MSTRG.16213"; transcript_id "MSTRG.16213.7"; exon_number "17";
chr1	StringTie	exon	226386326	226386442	1000	-	.	gene_id "MSTRG.16213"; transcript_id "MSTRG.16213.7"; exon_number "18";
chr1	StringTie	exon	226388656	226388755	1000	-	.	gene_id "MSTRG.16213"; transcript_id "MSTRG.16213.7"; exon_number "19";
chr1	StringTie	exon	226390410	226390624	1000	-	.	gene_id "MSTRG.16213"; transcript_id "MSTRG.16213.7"; exon_number "20";
chr1	StringTie	exon	226392199	226392314	1000	-	.	gene_id "MSTRG.16213"; transcript_id "MSTRG.16213.7"; exon_number "21";
chr1	StringTie	exon	226402214	226402289	1000	-	.	gene_id "MSTRG.16213"; transcript_id "MSTRG.16213.7"; exon_number "22";
chr1	StringTie	exon	226402323	226402379	1000	-	.	gene_id "MSTRG.16213"; transcript_id "MSTRG.16213.7"; exon_number "23";
chr1	StringTie	exon	226407810	226408176	1000	-	.	gene_id "MSTRG.16213"; transcript_id "MSTRG.16213.7"; exon_number "24";
chr1	StringTie	transcript	226360683	226408112	1000	-	.	gene_id "MSTRG.16213"; transcript_id "MSTRG.16213.70";
chr1	StringTie	exon	226360683	226361541	1000	-	.	gene_id "MSTRG.16213"; transcript_id "MSTRG.16213.70"; exon_number "1";
chr1	StringTie	exon	226361969	226362083	1000	-	.	gene_id "MSTRG.16213"; transcript_id "MSTRG.16213.70"; exon_number "2";
chr1	StringTie	exon	226363099	226363160	1000	-	.	gene_id "MSTRG.16213"; transcript_id "MSTRG.16213.70"; exon_number "3";
chr1	StringTie	exon	226363943	226364070	1000	-	.	gene_id "MSTRG.16213"; transcript_id "MSTRG.16213.70"; exon_number "4";
chr1	StringTie	exon	226365005	226365154	1000	-	.	gene_id "MSTRG.16213"; transcript_id "MSTRG.16213.70"; exon_number "5";
chr1	StringTie	exon	226365954	226366052	1000	-	.	gene_id "MSTRG.16213"; transcript_id "MSTRG.16213.70"; exon_number "6";
chr1	StringTie	exon	226367480	226367608	1000	-	.	gene_id "MSTRG.16213"; transcript_id "MSTRG.16213.70"; exon_number "7";
chr1	StringTie	exon	226368199	226368321	1000	-	.	gene_id "MSTRG.16213"; transcript_id "MSTRG.16213.70"; exon_number "8";
chr1	StringTie	exon	226370434	226370517	1000	-	.	gene_id "MSTRG.16213"; transcript_id "MSTRG.16213.70"; exon_number "9";
chr1	StringTie	exon	226374226	226374354	1000	-	.	gene_id "MSTRG.16213"; transcript_id "MSTRG.16213.70"; exon_number "10";
chr1	StringTie	exon	226377108	226377303	1000	-	.	gene_id "MSTRG.16213"; transcript_id "MSTRG.16213.70"; exon_number "11";
chr1	StringTie	exon	226379142	226379274	1000	-	.	gene_id "MSTRG.16213"; transcript_id "MSTRG.16213.70"; exon_number "12";
chr1	StringTie	exon	226379573	226379641	1000	-	.	gene_id "MSTRG.16213"; transcript_id "MSTRG.16213.70"; exon_number "13";
chr1	StringTie	exon	226379922	226380164	1000	-	.	gene_id "MSTRG.16213"; transcript_id "MSTRG.16213.70"; exon_number "14";
chr1	StringTie	exon	226381068	226381208	1000	-	.	gene_id "MSTRG.16213"; transcript_id "MSTRG.16213.70"; exon_number "15";
chr1	StringTie	exon	226383036	226383046	1000	-	.	gene_id "MSTRG.16213"; transcript_id "MSTRG.16213.70"; exon_number "16";
chr1	StringTie	exon	226383071	226383183	1000	-	.	gene_id "MSTRG.16213"; transcript_id "MSTRG.16213.70"; exon_number "17";
chr1	StringTie	exon	226385504	226385680	1000	-	.	gene_id "MSTRG.16213"; transcript_id "MSTRG.16213.70"; exon_number "18";
chr1	StringTie	exon	226386326	226386442	1000	-	.	gene_id "MSTRG.16213"; transcript_id "MSTRG.16213.70"; exon_number "19";
chr1	StringTie	exon	226388656	226388755	1000	-	.	gene_id "MSTRG.16213"; transcript_id "MSTRG.16213.70"; exon_number "20";
chr1	StringTie	exon	226390410	226390624	1000	-	.	gene_id "MSTRG.16213"; transcript_id "MSTRG.16213.70"; exon_number "21";
chr1	StringTie	exon	226392199	226392314	1000	-	.	gene_id "MSTRG.16213"; transcript_id "MSTRG.16213.70"; exon_number "22";
chr1	StringTie	exon	226402214	226402379	1000	-	.	gene_id "MSTRG.16213"; transcript_id "MSTRG.16213.70"; exon_number "23";
chr1	StringTie	exon	226407810	226408112	1000	-	.	gene_id "MSTRG.16213"; transcript_id "MSTRG.16213.70"; exon_number "24";
chr1	StringTie	transcript	226360685	226367611	1000	-	.	gene_id "MSTRG.16213"; transcript_id "MSTRG.16213.71";
chr1	StringTie	exon	226360685	226361541	1000	-	.	gene_id "MSTRG.16213"; transcript_id "MSTRG.16213.71"; exon_number "1";
chr1	StringTie	exon	226361969	226362083	1000	-	.	gene_id "MSTRG.16213"; transcript_id "MSTRG.16213.71"; exon_number "2";
chr1	StringTie	exon	226363099	226363160	1000	-	.	gene_id "MSTRG.16213"; transcript_id "MSTRG.16213.71"; exon_number "3";
chr1	StringTie	exon	226363943	226364070	1000	-	.	gene_id "MSTRG.16213"; transcript_id "MSTRG.16213.71"; exon_number "4";
chr1	StringTie	exon	226365002	226365097	1000	-	.	gene_id "MSTRG.16213"; transcript_id "MSTRG.16213.71"; exon_number "5";
chr1	StringTie	exon	226365121	226365154	1000	-	.	gene_id "MSTRG.16213"; transcript_id "MSTRG.16213.71"; exon_number "6";
chr1	StringTie	exon	226365954	226366052	1000	-	.	gene_id "MSTRG.16213"; transcript_id "MSTRG.16213.71"; exon_number "7";
chr1	StringTie	exon	226367480	226367611	1000	-	.	gene_id "MSTRG.16213"; transcript_id "MSTRG.16213.71"; exon_number "8";
chr1	StringTie	transcript	226360685	226408060	1000	-	.	gene_id "MSTRG.16213"; transcript_id "MSTRG.16213.72";
chr1	StringTie	exon	226360685	226361541	1000	-	.	gene_id "MSTRG.16213"; transcript_id "MSTRG.16213.72"; exon_number "1";
chr1	StringTie	exon	226361969	226362083	1000	-	.	gene_id "MSTRG.16213"; transcript_id "MSTRG.16213.72"; exon_number "2";
chr1	StringTie	exon	226363099	226363160	1000	-	.	gene_id "MSTRG.16213"; transcript_id "MSTRG.16213.72"; exon_number "3";
chr1	StringTie	exon	226363943	226364070	1000	-	.	gene_id "MSTRG.16213"; transcript_id "MSTRG.16213.72"; exon_number "4";
chr1	StringTie	exon	226365002	226365154	1000	-	.	gene_id "MSTRG.16213"; transcript_id "MSTRG.16213.72"; exon_number "5";
chr1	StringTie	exon	226365954	226366052	1000	-	.	gene_id "MSTRG.16213"; transcript_id "MSTRG.16213.72"; exon_number "6";
chr1	StringTie	exon	226367480	226367608	1000	-	.	gene_id "MSTRG.16213"; transcript_id "MSTRG.16213.72"; exon_number "7";
chr1	StringTie	exon	226368199	226368321	1000	-	.	gene_id "MSTRG.16213"; transcript_id "MSTRG.16213.72"; exon_number "8";
chr1	StringTie	exon	226370434	226370517	1000	-	.	gene_id "MSTRG.16213"; transcript_id "MSTRG.16213.72"; exon_number "9";
chr1	StringTie	exon	226374226	226374354	1000	-	.	gene_id "MSTRG.16213"; transcript_id "MSTRG.16213.72"; exon_number "10";
chr1	StringTie	exon	226377108	226377303	1000	-	.	gene_id "MSTRG.16213"; transcript_id "MSTRG.16213.72"; exon_number "11";
chr1	StringTie	exon	226379142	226379274	1000	-	.	gene_id "MSTRG.16213"; transcript_id "MSTRG.16213.72"; exon_number "12";
chr1	StringTie	exon	226379573	226379641	1000	-	.	gene_id "MSTRG.16213"; transcript_id "MSTRG.16213.72"; exon_number "13";
chr1	StringTie	exon	226379922	226380164	1000	-	.	gene_id "MSTRG.16213"; transcript_id "MSTRG.16213.72"; exon_number "14";
chr1	StringTie	exon	226381068	226381208	1000	-	.	gene_id "MSTRG.16213"; transcript_id "MSTRG.16213.72"; exon_number "15";
chr1	StringTie	exon	226383036	226383183	1000	-	.	gene_id "MSTRG.16213"; transcript_id "MSTRG.16213.72"; exon_number "16";
chr1	StringTie	exon	226385504	226385680	1000	-	.	gene_id "MSTRG.16213"; transcript_id "MSTRG.16213.72"; exon_number "17";
chr1	StringTie	exon	226386326	226386442	1000	-	.	gene_id "MSTRG.16213"; transcript_id "MSTRG.16213.72"; exon_number "18";
chr1	StringTie	exon	226388656	226388755	1000	-	.	gene_id "MSTRG.16213"; transcript_id "MSTRG.16213.72"; exon_number "19";
chr1	StringTie	exon	226390410	226390624	1000	-	.	gene_id "MSTRG.16213"; transcript_id "MSTRG.16213.72"; exon_number "20";
chr1	StringTie	exon	226392199	226392257	1000	-	.	gene_id "MSTRG.16213"; transcript_id "MSTRG.16213.72"; exon_number "21";
chr1	StringTie	exon	226402214	226402379	1000	-	.	gene_id "MSTRG.16213"; transcript_id "MSTRG.16213.72"; exon_number "22";
chr1	StringTie	exon	226407810	226408060	1000	-	.	gene_id "MSTRG.16213"; transcript_id "MSTRG.16213.72"; exon_number "23";
chr1	StringTie	transcript	226360686	226408138	1000	-	.	gene_id "MSTRG.16213"; transcript_id "MSTRG.16213.73";
chr1	StringTie	exon	226360686	226361541	1000	-	.	gene_id "MSTRG.16213"; transcript_id "MSTRG.16213.73"; exon_number "1";
chr1	StringTie	exon	226361969	226362083	1000	-	.	gene_id "MSTRG.16213"; transcript_id "MSTRG.16213.73"; exon_number "2";
chr1	StringTie	exon	226363099	226363160	1000	-	.	gene_id "MSTRG.16213"; transcript_id "MSTRG.16213.73"; exon_number "3";
chr1	StringTie	exon	226363943	226364070	1000	-	.	gene_id "MSTRG.16213"; transcript_id "MSTRG.16213.73"; exon_number "4";
chr1	StringTie	exon	226365002	226365154	1000	-	.	gene_id "MSTRG.16213"; transcript_id "MSTRG.16213.73"; exon_number "5";
chr1	StringTie	exon	226365954	226366052	1000	-	.	gene_id "MSTRG.16213"; transcript_id "MSTRG.16213.73"; exon_number "6";
chr1	StringTie	exon	226367480	226367608	1000	-	.	gene_id "MSTRG.16213"; transcript_id "MSTRG.16213.73"; exon_number "7";
chr1	StringTie	exon	226368199	226368321	1000	-	.	gene_id "MSTRG.16213"; transcript_id "MSTRG.16213.73"; exon_number "8";
chr1	StringTie	exon	226370434	226370517	1000	-	.	gene_id "MSTRG.16213"; transcript_id "MSTRG.16213.73"; exon_number "9";
chr1	StringTie	exon	226374226	226374354	1000	-	.	gene_id "MSTRG.16213"; transcript_id "MSTRG.16213.73"; exon_number "10";
chr1	StringTie	exon	226377108	226377114	1000	-	.	gene_id "MSTRG.16213"; transcript_id "MSTRG.16213.73"; exon_number "11";
chr1	StringTie	exon	226377164	226377303	1000	-	.	gene_id "MSTRG.16213"; transcript_id "MSTRG.16213.73"; exon_number "12";
chr1	StringTie	exon	226379142	226379274	1000	-	.	gene_id "MSTRG.16213"; transcript_id "MSTRG.16213.73"; exon_number "13";
chr1	StringTie	exon	226379573	226379641	1000	-	.	gene_id "MSTRG.16213"; transcript_id "MSTRG.16213.73"; exon_number "14";
chr1	StringTie	exon	226379922	226380012	1000	-	.	gene_id "MSTRG.16213"; transcript_id "MSTRG.16213.73"; exon_number "15";
chr1	StringTie	exon	226381147	226381208	1000	-	.	gene_id "MSTRG.16213"; transcript_id "MSTRG.16213.73"; exon_number "16";
chr1	StringTie	exon	226383036	226383183	1000	-	.	gene_id "MSTRG.16213"; transcript_id "MSTRG.16213.73"; exon_number "17";
chr1	StringTie	exon	226385504	226385680	1000	-	.	gene_id "MSTRG.16213"; transcript_id "MSTRG.16213.73"; exon_number "18";
chr1	StringTie	exon	226386326	226386442	1000	-	.	gene_id "MSTRG.16213"; transcript_id "MSTRG.16213.73"; exon_number "19";
chr1	StringTie	exon	226388656	226388755	1000	-	.	gene_id "MSTRG.16213"; transcript_id "MSTRG.16213.73"; exon_number "20";
chr1	StringTie	exon	226390410	226390624	1000	-	.	gene_id "MSTRG.16213"; transcript_id "MSTRG.16213.73"; exon_number "21";
chr1	StringTie	exon	226392199	226392308	1000	-	.	gene_id "MSTRG.16213"; transcript_id "MSTRG.16213.73"; exon_number "22";
chr1	StringTie	exon	226402214	226402379	1000	-	.	gene_id "MSTRG.16213"; transcript_id "MSTRG.16213.73"; exon_number "23";
chr1	StringTie	exon	226407810	226408138	1000	-	.	gene_id "MSTRG.16213"; transcript_id "MSTRG.16213.73"; exon_number "24";
chr1	StringTie	transcript	226360687	226388811	1000	-	.	gene_id "MSTRG.16213"; transcript_id "MSTRG.16213.74";
chr1	StringTie	exon	226360687	226361533	1000	-	.	gene_id "MSTRG.16213"; transcript_id "MSTRG.16213.74"; exon_number "1";
chr1	StringTie	exon	226361969	226362083	1000	-	.	gene_id "MSTRG.16213"; transcript_id "MSTRG.16213.74"; exon_number "2";
chr1	StringTie	exon	226363099	226363160	1000	-	.	gene_id "MSTRG.16213"; transcript_id "MSTRG.16213.74"; exon_number "3";
chr1	StringTie	exon	226363943	226364070	1000	-	.	gene_id "MSTRG.16213"; transcript_id "MSTRG.16213.74"; exon_number "4";
chr1	StringTie	exon	226365002	226365154	1000	-	.	gene_id "MSTRG.16213"; transcript_id "MSTRG.16213.74"; exon_number "5";
chr1	StringTie	exon	226365954	226366052	1000	-	.	gene_id "MSTRG.16213"; transcript_id "MSTRG.16213.74"; exon_number "6";
chr1	StringTie	exon	226367480	226367608	1000	-	.	gene_id "MSTRG.16213"; transcript_id "MSTRG.16213.74"; exon_number "7";
chr1	StringTie	exon	226368199	226368321	1000	-	.	gene_id "MSTRG.16213"; transcript_id "MSTRG.16213.74"; exon_number "8";
chr1	StringTie	exon	226370434	226370517	1000	-	.	gene_id "MSTRG.16213"; transcript_id "MSTRG.16213.74"; exon_number "9";
chr1	StringTie	exon	226374226	226374354	1000	-	.	gene_id "MSTRG.16213"; transcript_id "MSTRG.16213.74"; exon_number "10";
chr1	StringTie	exon	226377108	226377303	1000	-	.	gene_id "MSTRG.16213"; transcript_id "MSTRG.16213.74"; exon_number "11";
chr1	StringTie	exon	226379142	226379274	1000	-	.	gene_id "MSTRG.16213"; transcript_id "MSTRG.16213.74"; exon_number "12";
chr1	StringTie	exon	226379573	226379641	1000	-	.	gene_id "MSTRG.16213"; transcript_id "MSTRG.16213.74"; exon_number "13";
chr1	StringTie	exon	226379922	226380164	1000	-	.	gene_id "MSTRG.16213"; transcript_id "MSTRG.16213.74"; exon_number "14";
chr1	StringTie	exon	226381068	226381208	1000	-	.	gene_id "MSTRG.16213"; transcript_id "MSTRG.16213.74"; exon_number "15";
chr1	StringTie	exon	226383036	226383183	1000	-	.	gene_id "MSTRG.16213"; transcript_id "MSTRG.16213.74"; exon_number "16";
chr1	StringTie	exon	226385504	226386442	1000	-	.	gene_id "MSTRG.16213"; transcript_id "MSTRG.16213.74"; exon_number "17";
chr1	StringTie	exon	226388656	226388811	1000	-	.	gene_id "MSTRG.16213"; transcript_id "MSTRG.16213.74"; exon_number "18";
chr1	StringTie	transcript	226360687	226408044	1000	-	.	gene_id "MSTRG.16213"; transcript_id "MSTRG.16213.75";
chr1	StringTie	exon	226360687	226362083	1000	-	.	gene_id "MSTRG.16213"; transcript_id "MSTRG.16213.75"; exon_number "1";
chr1	StringTie	exon	226363099	226363160	1000	-	.	gene_id "MSTRG.16213"; transcript_id "MSTRG.16213.75"; exon_number "2";
chr1	StringTie	exon	226363943	226364070	1000	-	.	gene_id "MSTRG.16213"; transcript_id "MSTRG.16213.75"; exon_number "3";
chr1	StringTie	exon	226365002	226365154	1000	-	.	gene_id "MSTRG.16213"; transcript_id "MSTRG.16213.75"; exon_number "4";
chr1	StringTie	exon	226365954	226366052	1000	-	.	gene_id "MSTRG.16213"; transcript_id "MSTRG.16213.75"; exon_number "5";
chr1	StringTie	exon	226367480	226367608	1000	-	.	gene_id "MSTRG.16213"; transcript_id "MSTRG.16213.75"; exon_number "6";
chr1	StringTie	exon	226368199	226368321	1000	-	.	gene_id "MSTRG.16213"; transcript_id "MSTRG.16213.75"; exon_number "7";
chr1	StringTie	exon	226370434	226370517	1000	-	.	gene_id "MSTRG.16213"; transcript_id "MSTRG.16213.75"; exon_number "8";
chr1	StringTie	exon	226374226	226374354	1000	-	.	gene_id "MSTRG.16213"; transcript_id "MSTRG.16213.75"; exon_number "9";
chr1	StringTie	exon	226377108	226377303	1000	-	.	gene_id "MSTRG.16213"; transcript_id "MSTRG.16213.75"; exon_number "10";
chr1	StringTie	exon	226379142	226379274	1000	-	.	gene_id "MSTRG.16213"; transcript_id "MSTRG.16213.75"; exon_number "11";
chr1	StringTie	exon	226379573	226379641	1000	-	.	gene_id "MSTRG.16213"; transcript_id "MSTRG.16213.75"; exon_number "12";
chr1	StringTie	exon	226379922	226380164	1000	-	.	gene_id "MSTRG.16213"; transcript_id "MSTRG.16213.75"; exon_number "13";
chr1	StringTie	exon	226381068	226381208	1000	-	.	gene_id "MSTRG.16213"; transcript_id "MSTRG.16213.75"; exon_number "14";
chr1	StringTie	exon	226383036	226383183	1000	-	.	gene_id "MSTRG.16213"; transcript_id "MSTRG.16213.75"; exon_number "15";
chr1	StringTie	exon	226385504	226385680	1000	-	.	gene_id "MSTRG.16213"; transcript_id "MSTRG.16213.75"; exon_number "16";
chr1	StringTie	exon	226386326	226386442	1000	-	.	gene_id "MSTRG.16213"; transcript_id "MSTRG.16213.75"; exon_number "17";
chr1	StringTie	exon	226388656	226388751	1000	-	.	gene_id "MSTRG.16213"; transcript_id "MSTRG.16213.75"; exon_number "18";
chr1	StringTie	exon	226390410	226390624	1000	-	.	gene_id "MSTRG.16213"; transcript_id "MSTRG.16213.75"; exon_number "19";
chr1	StringTie	exon	226392199	226392314	1000	-	.	gene_id "MSTRG.16213"; transcript_id "MSTRG.16213.75"; exon_number "20";
chr1	StringTie	exon	226402214	226402379	1000	-	.	gene_id "MSTRG.16213"; transcript_id "MSTRG.16213.75"; exon_number "21";
chr1	StringTie	exon	226407810	226408044	1000	-	.	gene_id "MSTRG.16213"; transcript_id "MSTRG.16213.75"; exon_number "22";
chr1	StringTie	transcript	226360687	226408075	1000	-	.	gene_id "MSTRG.16213"; transcript_id "MSTRG.16213.76";
chr1	StringTie	exon	226360687	226361541	1000	-	.	gene_id "MSTRG.16213"; transcript_id "MSTRG.16213.76"; exon_number "1";
chr1	StringTie	exon	226361969	226362083	1000	-	.	gene_id "MSTRG.16213"; transcript_id "MSTRG.16213.76"; exon_number "2";
chr1	StringTie	exon	226363099	226363160	1000	-	.	gene_id "MSTRG.16213"; transcript_id "MSTRG.16213.76"; exon_number "3";
chr1	StringTie	exon	226363943	226364066	1000	-	.	gene_id "MSTRG.16213"; transcript_id "MSTRG.16213.76"; exon_number "4";
chr1	StringTie	exon	226365002	226365154	1000	-	.	gene_id "MSTRG.16213"; transcript_id "MSTRG.16213.76"; exon_number "5";
chr1	StringTie	exon	226365954	226366052	1000	-	.	gene_id "MSTRG.16213"; transcript_id "MSTRG.16213.76"; exon_number "6";
chr1	StringTie	exon	226366235	226366384	1000	-	.	gene_id "MSTRG.16213"; transcript_id "MSTRG.16213.76"; exon_number "7";
chr1	StringTie	exon	226367480	226367608	1000	-	.	gene_id "MSTRG.16213"; transcript_id "MSTRG.16213.76"; exon_number "8";
chr1	StringTie	exon	226368199	226368321	1000	-	.	gene_id "MSTRG.16213"; transcript_id "MSTRG.16213.76"; exon_number "9";
chr1	StringTie	exon	226370434	226370517	1000	-	.	gene_id "MSTRG.16213"; transcript_id "MSTRG.16213.76"; exon_number "10";
chr1	StringTie	exon	226374226	226374354	1000	-	.	gene_id "MSTRG.16213"; transcript_id "MSTRG.16213.76"; exon_number "11";
chr1	StringTie	exon	226377108	226377303	1000	-	.	gene_id "MSTRG.16213"; transcript_id "MSTRG.16213.76"; exon_number "12";
chr1	StringTie	exon	226379142	226379274	1000	-	.	gene_id "MSTRG.16213"; transcript_id "MSTRG.16213.76"; exon_number "13";
chr1	StringTie	exon	226379573	226379641	1000	-	.	gene_id "MSTRG.16213"; transcript_id "MSTRG.16213.76"; exon_number "14";
chr1	StringTie	exon	226379922	226380164	1000	-	.	gene_id "MSTRG.16213"; transcript_id "MSTRG.16213.76"; exon_number "15";
chr1	StringTie	exon	226381068	226381208	1000	-	.	gene_id "MSTRG.16213"; transcript_id "MSTRG.16213.76"; exon_number "16";
chr1	StringTie	exon	226383036	226383183	1000	-	.	gene_id "MSTRG.16213"; transcript_id "MSTRG.16213.76"; exon_number "17";
chr1	StringTie	exon	226385504	226385680	1000	-	.	gene_id "MSTRG.16213"; transcript_id "MSTRG.16213.76"; exon_number "18";
chr1	StringTie	exon	226386326	226386442	1000	-	.	gene_id "MSTRG.16213"; transcript_id "MSTRG.16213.76"; exon_number "19";
chr1	StringTie	exon	226388656	226388755	1000	-	.	gene_id "MSTRG.16213"; transcript_id "MSTRG.16213.76"; exon_number "20";
chr1	StringTie	exon	226390410	226390624	1000	-	.	gene_id "MSTRG.16213"; transcript_id "MSTRG.16213.76"; exon_number "21";
chr1	StringTie	exon	226392199	226392314	1000	-	.	gene_id "MSTRG.16213"; transcript_id "MSTRG.16213.76"; exon_number "22";
chr1	StringTie	exon	226392917	226392980	1000	-	.	gene_id "MSTRG.16213"; transcript_id "MSTRG.16213.76"; exon_number "23";
chr1	StringTie	exon	226402214	226402379	1000	-	.	gene_id "MSTRG.16213"; transcript_id "MSTRG.16213.76"; exon_number "24";
chr1	StringTie	exon	226407810	226408075	1000	-	.	gene_id "MSTRG.16213"; transcript_id "MSTRG.16213.76"; exon_number "25";
chr1	StringTie	transcript	226360688	226382090	1000	-	.	gene_id "MSTRG.16213"; transcript_id "MSTRG.16213.77";
chr1	StringTie	exon	226360688	226361541	1000	-	.	gene_id "MSTRG.16213"; transcript_id "MSTRG.16213.77"; exon_number "1";
chr1	StringTie	exon	226361969	226362083	1000	-	.	gene_id "MSTRG.16213"; transcript_id "MSTRG.16213.77"; exon_number "2";
chr1	StringTie	exon	226363099	226363160	1000	-	.	gene_id "MSTRG.16213"; transcript_id "MSTRG.16213.77"; exon_number "3";
chr1	StringTie	exon	226363943	226364070	1000	-	.	gene_id "MSTRG.16213"; transcript_id "MSTRG.16213.77"; exon_number "4";
chr1	StringTie	exon	226365002	226365154	1000	-	.	gene_id "MSTRG.16213"; transcript_id "MSTRG.16213.77"; exon_number "5";
chr1	StringTie	exon	226365954	226366052	1000	-	.	gene_id "MSTRG.16213"; transcript_id "MSTRG.16213.77"; exon_number "6";
chr1	StringTie	exon	226367480	226367608	1000	-	.	gene_id "MSTRG.16213"; transcript_id "MSTRG.16213.77"; exon_number "7";
chr1	StringTie	exon	226368199	226368321	1000	-	.	gene_id "MSTRG.16213"; transcript_id "MSTRG.16213.77"; exon_number "8";
chr1	StringTie	exon	226370434	226370517	1000	-	.	gene_id "MSTRG.16213"; transcript_id "MSTRG.16213.77"; exon_number "9";
chr1	StringTie	exon	226374226	226374354	1000	-	.	gene_id "MSTRG.16213"; transcript_id "MSTRG.16213.77"; exon_number "10";
chr1	StringTie	exon	226377108	226377303	1000	-	.	gene_id "MSTRG.16213"; transcript_id "MSTRG.16213.77"; exon_number "11";
chr1	StringTie	exon	226379142	226379274	1000	-	.	gene_id "MSTRG.16213"; transcript_id "MSTRG.16213.77"; exon_number "12";
chr1	StringTie	exon	226379573	226379641	1000	-	.	gene_id "MSTRG.16213"; transcript_id "MSTRG.16213.77"; exon_number "13";
chr1	StringTie	exon	226379922	226380164	1000	-	.	gene_id "MSTRG.16213"; transcript_id "MSTRG.16213.77"; exon_number "14";
chr1	StringTie	exon	226381068	226381208	1000	-	.	gene_id "MSTRG.16213"; transcript_id "MSTRG.16213.77"; exon_number "15";
chr1	StringTie	exon	226382032	226382090	1000	-	.	gene_id "MSTRG.16213"; transcript_id "MSTRG.16213.77"; exon_number "16";
chr1	StringTie	transcript	226360688	226408066	1000	-	.	gene_id "MSTRG.16213"; transcript_id "MSTRG.16213.78";
chr1	StringTie	exon	226360688	226361541	1000	-	.	gene_id "MSTRG.16213"; transcript_id "MSTRG.16213.78"; exon_number "1";
chr1	StringTie	exon	226361969	226362083	1000	-	.	gene_id "MSTRG.16213"; transcript_id "MSTRG.16213.78"; exon_number "2";
chr1	StringTie	exon	226363099	226363160	1000	-	.	gene_id "MSTRG.16213"; transcript_id "MSTRG.16213.78"; exon_number "3";
chr1	StringTie	exon	226363943	226364070	1000	-	.	gene_id "MSTRG.16213"; transcript_id "MSTRG.16213.78"; exon_number "4";
chr1	StringTie	exon	226365002	226365154	1000	-	.	gene_id "MSTRG.16213"; transcript_id "MSTRG.16213.78"; exon_number "5";
chr1	StringTie	exon	226365954	226366052	1000	-	.	gene_id "MSTRG.16213"; transcript_id "MSTRG.16213.78"; exon_number "6";
chr1	StringTie	exon	226367480	226367608	1000	-	.	gene_id "MSTRG.16213"; transcript_id "MSTRG.16213.78"; exon_number "7";
chr1	StringTie	exon	226368199	226368321	1000	-	.	gene_id "MSTRG.16213"; transcript_id "MSTRG.16213.78"; exon_number "8";
chr1	StringTie	exon	226370434	226370517	1000	-	.	gene_id "MSTRG.16213"; transcript_id "MSTRG.16213.78"; exon_number "9";
chr1	StringTie	exon	226374226	226374354	1000	-	.	gene_id "MSTRG.16213"; transcript_id "MSTRG.16213.78"; exon_number "10";
chr1	StringTie	exon	226377108	226377303	1000	-	.	gene_id "MSTRG.16213"; transcript_id "MSTRG.16213.78"; exon_number "11";
chr1	StringTie	exon	226379142	226379274	1000	-	.	gene_id "MSTRG.16213"; transcript_id "MSTRG.16213.78"; exon_number "12";
chr1	StringTie	exon	226379573	226379641	1000	-	.	gene_id "MSTRG.16213"; transcript_id "MSTRG.16213.78"; exon_number "13";
chr1	StringTie	exon	226379922	226380164	1000	-	.	gene_id "MSTRG.16213"; transcript_id "MSTRG.16213.78"; exon_number "14";
chr1	StringTie	exon	226381068	226381208	1000	-	.	gene_id "MSTRG.16213"; transcript_id "MSTRG.16213.78"; exon_number "15";
chr1	StringTie	exon	226383036	226383183	1000	-	.	gene_id "MSTRG.16213"; transcript_id "MSTRG.16213.78"; exon_number "16";
chr1	StringTie	exon	226385504	226385680	1000	-	.	gene_id "MSTRG.16213"; transcript_id "MSTRG.16213.78"; exon_number "17";
chr1	StringTie	exon	226386326	226386442	1000	-	.	gene_id "MSTRG.16213"; transcript_id "MSTRG.16213.78"; exon_number "18";
chr1	StringTie	exon	226388656	226388749	1000	-	.	gene_id "MSTRG.16213"; transcript_id "MSTRG.16213.78"; exon_number "19";
chr1	StringTie	exon	226390406	226390618	1000	-	.	gene_id "MSTRG.16213"; transcript_id "MSTRG.16213.78"; exon_number "20";
chr1	StringTie	exon	226392199	226392314	1000	-	.	gene_id "MSTRG.16213"; transcript_id "MSTRG.16213.78"; exon_number "21";
chr1	StringTie	exon	226402214	226402379	1000	-	.	gene_id "MSTRG.16213"; transcript_id "MSTRG.16213.78"; exon_number "22";
chr1	StringTie	exon	226407810	226408066	1000	-	.	gene_id "MSTRG.16213"; transcript_id "MSTRG.16213.78"; exon_number "23";
chr1	StringTie	transcript	226360688	226408094	1000	-	.	gene_id "MSTRG.16213"; transcript_id "MSTRG.16213.79";
chr1	StringTie	exon	226360688	226361541	1000	-	.	gene_id "MSTRG.16213"; transcript_id "MSTRG.16213.79"; exon_number "1";
chr1	StringTie	exon	226361969	226362083	1000	-	.	gene_id "MSTRG.16213"; transcript_id "MSTRG.16213.79"; exon_number "2";
chr1	StringTie	exon	226363099	226363160	1000	-	.	gene_id "MSTRG.16213"; transcript_id "MSTRG.16213.79"; exon_number "3";
chr1	StringTie	exon	226363943	226364070	1000	-	.	gene_id "MSTRG.16213"; transcript_id "MSTRG.16213.79"; exon_number "4";
chr1	StringTie	exon	226365002	226365154	1000	-	.	gene_id "MSTRG.16213"; transcript_id "MSTRG.16213.79"; exon_number "5";
chr1	StringTie	exon	226365954	226366052	1000	-	.	gene_id "MSTRG.16213"; transcript_id "MSTRG.16213.79"; exon_number "6";
chr1	StringTie	exon	226367480	226367608	1000	-	.	gene_id "MSTRG.16213"; transcript_id "MSTRG.16213.79"; exon_number "7";
chr1	StringTie	exon	226368199	226368321	1000	-	.	gene_id "MSTRG.16213"; transcript_id "MSTRG.16213.79"; exon_number "8";
chr1	StringTie	exon	226370434	226370517	1000	-	.	gene_id "MSTRG.16213"; transcript_id "MSTRG.16213.79"; exon_number "9";
chr1	StringTie	exon	226374226	226374354	1000	-	.	gene_id "MSTRG.16213"; transcript_id "MSTRG.16213.79"; exon_number "10";
chr1	StringTie	exon	226377108	226377227	1000	-	.	gene_id "MSTRG.16213"; transcript_id "MSTRG.16213.79"; exon_number "11";
chr1	StringTie	exon	226379142	226379274	1000	-	.	gene_id "MSTRG.16213"; transcript_id "MSTRG.16213.79"; exon_number "12";
chr1	StringTie	exon	226379573	226379641	1000	-	.	gene_id "MSTRG.16213"; transcript_id "MSTRG.16213.79"; exon_number "13";
chr1	StringTie	exon	226379922	226380164	1000	-	.	gene_id "MSTRG.16213"; transcript_id "MSTRG.16213.79"; exon_number "14";
chr1	StringTie	exon	226381068	226381208	1000	-	.	gene_id "MSTRG.16213"; transcript_id "MSTRG.16213.79"; exon_number "15";
chr1	StringTie	exon	226383036	226383183	1000	-	.	gene_id "MSTRG.16213"; transcript_id "MSTRG.16213.79"; exon_number "16";
chr1	StringTie	exon	226385504	226385680	1000	-	.	gene_id "MSTRG.16213"; transcript_id "MSTRG.16213.79"; exon_number "17";
chr1	StringTie	exon	226386326	226386442	1000	-	.	gene_id "MSTRG.16213"; transcript_id "MSTRG.16213.79"; exon_number "18";
chr1	StringTie	exon	226388656	226388755	1000	-	.	gene_id "MSTRG.16213"; transcript_id "MSTRG.16213.79"; exon_number "19";
chr1	StringTie	exon	226390410	226390624	1000	-	.	gene_id "MSTRG.16213"; transcript_id "MSTRG.16213.79"; exon_number "20";
chr1	StringTie	exon	226392199	226392314	1000	-	.	gene_id "MSTRG.16213"; transcript_id "MSTRG.16213.79"; exon_number "21";
chr1	StringTie	exon	226402214	226402379	1000	-	.	gene_id "MSTRG.16213"; transcript_id "MSTRG.16213.79"; exon_number "22";
chr1	StringTie	exon	226407810	226408094	1000	-	.	gene_id "MSTRG.16213"; transcript_id "MSTRG.16213.79"; exon_number "23";
chr1	StringTie	transcript	226360383	226408115	1000	-	.	gene_id "MSTRG.16213"; transcript_id "MSTRG.16213.8";
chr1	StringTie	exon	226360383	226361541	1000	-	.	gene_id "MSTRG.16213"; transcript_id "MSTRG.16213.8"; exon_number "1";
chr1	StringTie	exon	226361969	226362083	1000	-	.	gene_id "MSTRG.16213"; transcript_id "MSTRG.16213.8"; exon_number "2";
chr1	StringTie	exon	226363099	226363160	1000	-	.	gene_id "MSTRG.16213"; transcript_id "MSTRG.16213.8"; exon_number "3";
chr1	StringTie	exon	226363943	226364070	1000	-	.	gene_id "MSTRG.16213"; transcript_id "MSTRG.16213.8"; exon_number "4";
chr1	StringTie	exon	226365002	226365154	1000	-	.	gene_id "MSTRG.16213"; transcript_id "MSTRG.16213.8"; exon_number "5";
chr1	StringTie	exon	226365954	226366052	1000	-	.	gene_id "MSTRG.16213"; transcript_id "MSTRG.16213.8"; exon_number "6";
chr1	StringTie	exon	226367480	226367608	1000	-	.	gene_id "MSTRG.16213"; transcript_id "MSTRG.16213.8"; exon_number "7";
chr1	StringTie	exon	226368199	226368321	1000	-	.	gene_id "MSTRG.16213"; transcript_id "MSTRG.16213.8"; exon_number "8";
chr1	StringTie	exon	226370434	226370517	1000	-	.	gene_id "MSTRG.16213"; transcript_id "MSTRG.16213.8"; exon_number "9";
chr1	StringTie	exon	226374226	226374354	1000	-	.	gene_id "MSTRG.16213"; transcript_id "MSTRG.16213.8"; exon_number "10";
chr1	StringTie	exon	226377108	226377303	1000	-	.	gene_id "MSTRG.16213"; transcript_id "MSTRG.16213.8"; exon_number "11";
chr1	StringTie	exon	226379142	226379274	1000	-	.	gene_id "MSTRG.16213"; transcript_id "MSTRG.16213.8"; exon_number "12";
chr1	StringTie	exon	226379573	226379641	1000	-	.	gene_id "MSTRG.16213"; transcript_id "MSTRG.16213.8"; exon_number "13";
chr1	StringTie	exon	226379922	226380164	1000	-	.	gene_id "MSTRG.16213"; transcript_id "MSTRG.16213.8"; exon_number "14";
chr1	StringTie	exon	226381068	226381208	1000	-	.	gene_id "MSTRG.16213"; transcript_id "MSTRG.16213.8"; exon_number "15";
chr1	StringTie	exon	226383036	226383183	1000	-	.	gene_id "MSTRG.16213"; transcript_id "MSTRG.16213.8"; exon_number "16";
chr1	StringTie	exon	226385504	226385680	1000	-	.	gene_id "MSTRG.16213"; transcript_id "MSTRG.16213.8"; exon_number "17";
chr1	StringTie	exon	226386326	226386436	1000	-	.	gene_id "MSTRG.16213"; transcript_id "MSTRG.16213.8"; exon_number "18";
chr1	StringTie	exon	226388656	226388755	1000	-	.	gene_id "MSTRG.16213"; transcript_id "MSTRG.16213.8"; exon_number "19";
chr1	StringTie	exon	226390410	226390624	1000	-	.	gene_id "MSTRG.16213"; transcript_id "MSTRG.16213.8"; exon_number "20";
chr1	StringTie	exon	226392199	226392314	1000	-	.	gene_id "MSTRG.16213"; transcript_id "MSTRG.16213.8"; exon_number "21";
chr1	StringTie	exon	226402214	226402379	1000	-	.	gene_id "MSTRG.16213"; transcript_id "MSTRG.16213.8"; exon_number "22";
chr1	StringTie	exon	226407810	226408115	1000	-	.	gene_id "MSTRG.16213"; transcript_id "MSTRG.16213.8"; exon_number "23";
chr1	StringTie	transcript	226360689	226367710	1000	-	.	gene_id "MSTRG.16213"; transcript_id "MSTRG.16213.80";
chr1	StringTie	exon	226360689	226361541	1000	-	.	gene_id "MSTRG.16213"; transcript_id "MSTRG.16213.80"; exon_number "1";
chr1	StringTie	exon	226361969	226362083	1000	-	.	gene_id "MSTRG.16213"; transcript_id "MSTRG.16213.80"; exon_number "2";
chr1	StringTie	exon	226363099	226363160	1000	-	.	gene_id "MSTRG.16213"; transcript_id "MSTRG.16213.80"; exon_number "3";
chr1	StringTie	exon	226363943	226364069	1000	-	.	gene_id "MSTRG.16213"; transcript_id "MSTRG.16213.80"; exon_number "4";
chr1	StringTie	exon	226365002	226365154	1000	-	.	gene_id "MSTRG.16213"; transcript_id "MSTRG.16213.80"; exon_number "5";
chr1	StringTie	exon	226365954	226366052	1000	-	.	gene_id "MSTRG.16213"; transcript_id "MSTRG.16213.80"; exon_number "6";
chr1	StringTie	exon	226367480	226367710	1000	-	.	gene_id "MSTRG.16213"; transcript_id "MSTRG.16213.80"; exon_number "7";
chr1	StringTie	transcript	226360689	226367612	1000	-	.	gene_id "MSTRG.16213"; transcript_id "MSTRG.16213.81";
chr1	StringTie	exon	226360689	226361541	1000	-	.	gene_id "MSTRG.16213"; transcript_id "MSTRG.16213.81"; exon_number "1";
chr1	StringTie	exon	226361969	226362083	1000	-	.	gene_id "MSTRG.16213"; transcript_id "MSTRG.16213.81"; exon_number "2";
chr1	StringTie	exon	226363099	226363160	1000	-	.	gene_id "MSTRG.16213"; transcript_id "MSTRG.16213.81"; exon_number "3";
chr1	StringTie	exon	226363943	226364019	1000	-	.	gene_id "MSTRG.16213"; transcript_id "MSTRG.16213.81"; exon_number "4";
chr1	StringTie	exon	226365002	226365154	1000	-	.	gene_id "MSTRG.16213"; transcript_id "MSTRG.16213.81"; exon_number "5";
chr1	StringTie	exon	226365954	226366052	1000	-	.	gene_id "MSTRG.16213"; transcript_id "MSTRG.16213.81"; exon_number "6";
chr1	StringTie	exon	226367480	226367612	1000	-	.	gene_id "MSTRG.16213"; transcript_id "MSTRG.16213.81"; exon_number "7";
chr1	StringTie	transcript	226360689	226378743	1000	-	.	gene_id "MSTRG.16213"; transcript_id "MSTRG.16213.82";
chr1	StringTie	exon	226360689	226361541	1000	-	.	gene_id "MSTRG.16213"; transcript_id "MSTRG.16213.82"; exon_number "1";
chr1	StringTie	exon	226361969	226362083	1000	-	.	gene_id "MSTRG.16213"; transcript_id "MSTRG.16213.82"; exon_number "2";
chr1	StringTie	exon	226363099	226363160	1000	-	.	gene_id "MSTRG.16213"; transcript_id "MSTRG.16213.82"; exon_number "3";
chr1	StringTie	exon	226363943	226364070	1000	-	.	gene_id "MSTRG.16213"; transcript_id "MSTRG.16213.82"; exon_number "4";
chr1	StringTie	exon	226365002	226365154	1000	-	.	gene_id "MSTRG.16213"; transcript_id "MSTRG.16213.82"; exon_number "5";
chr1	StringTie	exon	226365954	226366052	1000	-	.	gene_id "MSTRG.16213"; transcript_id "MSTRG.16213.82"; exon_number "6";
chr1	StringTie	exon	226367480	226367608	1000	-	.	gene_id "MSTRG.16213"; transcript_id "MSTRG.16213.82"; exon_number "7";
chr1	StringTie	exon	226368199	226368321	1000	-	.	gene_id "MSTRG.16213"; transcript_id "MSTRG.16213.82"; exon_number "8";
chr1	StringTie	exon	226370434	226370517	1000	-	.	gene_id "MSTRG.16213"; transcript_id "MSTRG.16213.82"; exon_number "9";
chr1	StringTie	exon	226374226	226374354	1000	-	.	gene_id "MSTRG.16213"; transcript_id "MSTRG.16213.82"; exon_number "10";
chr1	StringTie	exon	226377108	226377303	1000	-	.	gene_id "MSTRG.16213"; transcript_id "MSTRG.16213.82"; exon_number "11";
chr1	StringTie	exon	226378710	226378743	1000	-	.	gene_id "MSTRG.16213"; transcript_id "MSTRG.16213.82"; exon_number "12";
chr1	StringTie	transcript	226360689	226392792	1000	-	.	gene_id "MSTRG.16213"; transcript_id "MSTRG.16213.83";
chr1	StringTie	exon	226360689	226361541	1000	-	.	gene_id "MSTRG.16213"; transcript_id "MSTRG.16213.83"; exon_number "1";
chr1	StringTie	exon	226361969	226362083	1000	-	.	gene_id "MSTRG.16213"; transcript_id "MSTRG.16213.83"; exon_number "2";
chr1	StringTie	exon	226363099	226363160	1000	-	.	gene_id "MSTRG.16213"; transcript_id "MSTRG.16213.83"; exon_number "3";
chr1	StringTie	exon	226363943	226364070	1000	-	.	gene_id "MSTRG.16213"; transcript_id "MSTRG.16213.83"; exon_number "4";
chr1	StringTie	exon	226365002	226365154	1000	-	.	gene_id "MSTRG.16213"; transcript_id "MSTRG.16213.83"; exon_number "5";
chr1	StringTie	exon	226365954	226366052	1000	-	.	gene_id "MSTRG.16213"; transcript_id "MSTRG.16213.83"; exon_number "6";
chr1	StringTie	exon	226367480	226367608	1000	-	.	gene_id "MSTRG.16213"; transcript_id "MSTRG.16213.83"; exon_number "7";
chr1	StringTie	exon	226368199	226368321	1000	-	.	gene_id "MSTRG.16213"; transcript_id "MSTRG.16213.83"; exon_number "8";
chr1	StringTie	exon	226370434	226370517	1000	-	.	gene_id "MSTRG.16213"; transcript_id "MSTRG.16213.83"; exon_number "9";
chr1	StringTie	exon	226374226	226374354	1000	-	.	gene_id "MSTRG.16213"; transcript_id "MSTRG.16213.83"; exon_number "10";
chr1	StringTie	exon	226377108	226377303	1000	-	.	gene_id "MSTRG.16213"; transcript_id "MSTRG.16213.83"; exon_number "11";
chr1	StringTie	exon	226379142	226379274	1000	-	.	gene_id "MSTRG.16213"; transcript_id "MSTRG.16213.83"; exon_number "12";
chr1	StringTie	exon	226379573	226379641	1000	-	.	gene_id "MSTRG.16213"; transcript_id "MSTRG.16213.83"; exon_number "13";
chr1	StringTie	exon	226379922	226380164	1000	-	.	gene_id "MSTRG.16213"; transcript_id "MSTRG.16213.83"; exon_number "14";
chr1	StringTie	exon	226381068	226381208	1000	-	.	gene_id "MSTRG.16213"; transcript_id "MSTRG.16213.83"; exon_number "15";
chr1	StringTie	exon	226383036	226383183	1000	-	.	gene_id "MSTRG.16213"; transcript_id "MSTRG.16213.83"; exon_number "16";
chr1	StringTie	exon	226385504	226385680	1000	-	.	gene_id "MSTRG.16213"; transcript_id "MSTRG.16213.83"; exon_number "17";
chr1	StringTie	exon	226386311	226386442	1000	-	.	gene_id "MSTRG.16213"; transcript_id "MSTRG.16213.83"; exon_number "18";
chr1	StringTie	exon	226388656	226388755	1000	-	.	gene_id "MSTRG.16213"; transcript_id "MSTRG.16213.83"; exon_number "19";
chr1	StringTie	exon	226390410	226390624	1000	-	.	gene_id "MSTRG.16213"; transcript_id "MSTRG.16213.83"; exon_number "20";
chr1	StringTie	exon	226392199	226392314	1000	-	.	gene_id "MSTRG.16213"; transcript_id "MSTRG.16213.83"; exon_number "21";
chr1	StringTie	exon	226392640	226392792	1000	-	.	gene_id "MSTRG.16213"; transcript_id "MSTRG.16213.83"; exon_number "22";
chr1	StringTie	transcript	226360689	226408066	1000	-	.	gene_id "MSTRG.16213"; transcript_id "MSTRG.16213.84";
chr1	StringTie	exon	226360689	226361474	1000	-	.	gene_id "MSTRG.16213"; transcript_id "MSTRG.16213.84"; exon_number "1";
chr1	StringTie	exon	226361969	226362083	1000	-	.	gene_id "MSTRG.16213"; transcript_id "MSTRG.16213.84"; exon_number "2";
chr1	StringTie	exon	226363099	226363160	1000	-	.	gene_id "MSTRG.16213"; transcript_id "MSTRG.16213.84"; exon_number "3";
chr1	StringTie	exon	226363943	226364070	1000	-	.	gene_id "MSTRG.16213"; transcript_id "MSTRG.16213.84"; exon_number "4";
chr1	StringTie	exon	226365002	226365154	1000	-	.	gene_id "MSTRG.16213"; transcript_id "MSTRG.16213.84"; exon_number "5";
chr1	StringTie	exon	226365954	226366052	1000	-	.	gene_id "MSTRG.16213"; transcript_id "MSTRG.16213.84"; exon_number "6";
chr1	StringTie	exon	226367480	226367608	1000	-	.	gene_id "MSTRG.16213"; transcript_id "MSTRG.16213.84"; exon_number "7";
chr1	StringTie	exon	226368199	226368321	1000	-	.	gene_id "MSTRG.16213"; transcript_id "MSTRG.16213.84"; exon_number "8";
chr1	StringTie	exon	226370434	226370517	1000	-	.	gene_id "MSTRG.16213"; transcript_id "MSTRG.16213.84"; exon_number "9";
chr1	StringTie	exon	226374226	226374354	1000	-	.	gene_id "MSTRG.16213"; transcript_id "MSTRG.16213.84"; exon_number "10";
chr1	StringTie	exon	226377108	226377303	1000	-	.	gene_id "MSTRG.16213"; transcript_id "MSTRG.16213.84"; exon_number "11";
chr1	StringTie	exon	226379142	226379274	1000	-	.	gene_id "MSTRG.16213"; transcript_id "MSTRG.16213.84"; exon_number "12";
chr1	StringTie	exon	226379573	226379641	1000	-	.	gene_id "MSTRG.16213"; transcript_id "MSTRG.16213.84"; exon_number "13";
chr1	StringTie	exon	226379922	226380164	1000	-	.	gene_id "MSTRG.16213"; transcript_id "MSTRG.16213.84"; exon_number "14";
chr1	StringTie	exon	226381068	226381208	1000	-	.	gene_id "MSTRG.16213"; transcript_id "MSTRG.16213.84"; exon_number "15";
chr1	StringTie	exon	226383036	226383183	1000	-	.	gene_id "MSTRG.16213"; transcript_id "MSTRG.16213.84"; exon_number "16";
chr1	StringTie	exon	226385504	226385680	1000	-	.	gene_id "MSTRG.16213"; transcript_id "MSTRG.16213.84"; exon_number "17";
chr1	StringTie	exon	226386326	226386442	1000	-	.	gene_id "MSTRG.16213"; transcript_id "MSTRG.16213.84"; exon_number "18";
chr1	StringTie	exon	226388656	226388755	1000	-	.	gene_id "MSTRG.16213"; transcript_id "MSTRG.16213.84"; exon_number "19";
chr1	StringTie	exon	226390410	226390624	1000	-	.	gene_id "MSTRG.16213"; transcript_id "MSTRG.16213.84"; exon_number "20";
chr1	StringTie	exon	226392199	226392314	1000	-	.	gene_id "MSTRG.16213"; transcript_id "MSTRG.16213.84"; exon_number "21";
chr1	StringTie	exon	226402214	226402379	1000	-	.	gene_id "MSTRG.16213"; transcript_id "MSTRG.16213.84"; exon_number "22";
chr1	StringTie	exon	226407810	226408066	1000	-	.	gene_id "MSTRG.16213"; transcript_id "MSTRG.16213.84"; exon_number "23";
chr1	StringTie	transcript	226360690	226390626	1000	-	.	gene_id "MSTRG.16213"; transcript_id "MSTRG.16213.85";
chr1	StringTie	exon	226360690	226361541	1000	-	.	gene_id "MSTRG.16213"; transcript_id "MSTRG.16213.85"; exon_number "1";
chr1	StringTie	exon	226361969	226362083	1000	-	.	gene_id "MSTRG.16213"; transcript_id "MSTRG.16213.85"; exon_number "2";
chr1	StringTie	exon	226363099	226363160	1000	-	.	gene_id "MSTRG.16213"; transcript_id "MSTRG.16213.85"; exon_number "3";
chr1	StringTie	exon	226363943	226364070	1000	-	.	gene_id "MSTRG.16213"; transcript_id "MSTRG.16213.85"; exon_number "4";
chr1	StringTie	exon	226365002	226365154	1000	-	.	gene_id "MSTRG.16213"; transcript_id "MSTRG.16213.85"; exon_number "5";
chr1	StringTie	exon	226365954	226366052	1000	-	.	gene_id "MSTRG.16213"; transcript_id "MSTRG.16213.85"; exon_number "6";
chr1	StringTie	exon	226367480	226367608	1000	-	.	gene_id "MSTRG.16213"; transcript_id "MSTRG.16213.85"; exon_number "7";
chr1	StringTie	exon	226368199	226368321	1000	-	.	gene_id "MSTRG.16213"; transcript_id "MSTRG.16213.85"; exon_number "8";
chr1	StringTie	exon	226370434	226370517	1000	-	.	gene_id "MSTRG.16213"; transcript_id "MSTRG.16213.85"; exon_number "9";
chr1	StringTie	exon	226374226	226374354	1000	-	.	gene_id "MSTRG.16213"; transcript_id "MSTRG.16213.85"; exon_number "10";
chr1	StringTie	exon	226377108	226377303	1000	-	.	gene_id "MSTRG.16213"; transcript_id "MSTRG.16213.85"; exon_number "11";
chr1	StringTie	exon	226379142	226379274	1000	-	.	gene_id "MSTRG.16213"; transcript_id "MSTRG.16213.85"; exon_number "12";
chr1	StringTie	exon	226379573	226379641	1000	-	.	gene_id "MSTRG.16213"; transcript_id "MSTRG.16213.85"; exon_number "13";
chr1	StringTie	exon	226379922	226380164	1000	-	.	gene_id "MSTRG.16213"; transcript_id "MSTRG.16213.85"; exon_number "14";
chr1	StringTie	exon	226381068	226381208	1000	-	.	gene_id "MSTRG.16213"; transcript_id "MSTRG.16213.85"; exon_number "15";
chr1	StringTie	exon	226383036	226383183	1000	-	.	gene_id "MSTRG.16213"; transcript_id "MSTRG.16213.85"; exon_number "16";
chr1	StringTie	exon	226385504	226385680	1000	-	.	gene_id "MSTRG.16213"; transcript_id "MSTRG.16213.85"; exon_number "17";
chr1	StringTie	exon	226386326	226386442	1000	-	.	gene_id "MSTRG.16213"; transcript_id "MSTRG.16213.85"; exon_number "18";
chr1	StringTie	exon	226388656	226388751	1000	-	.	gene_id "MSTRG.16213"; transcript_id "MSTRG.16213.85"; exon_number "19";
chr1	StringTie	exon	226390406	226390626	1000	-	.	gene_id "MSTRG.16213"; transcript_id "MSTRG.16213.85"; exon_number "20";
chr1	StringTie	transcript	226360691	226381211	1000	-	.	gene_id "MSTRG.16213"; transcript_id "MSTRG.16213.86";
chr1	StringTie	exon	226360691	226361541	1000	-	.	gene_id "MSTRG.16213"; transcript_id "MSTRG.16213.86"; exon_number "1";
chr1	StringTie	exon	226361969	226362083	1000	-	.	gene_id "MSTRG.16213"; transcript_id "MSTRG.16213.86"; exon_number "2";
chr1	StringTie	exon	226363099	226363160	1000	-	.	gene_id "MSTRG.16213"; transcript_id "MSTRG.16213.86"; exon_number "3";
chr1	StringTie	exon	226363943	226364070	1000	-	.	gene_id "MSTRG.16213"; transcript_id "MSTRG.16213.86"; exon_number "4";
chr1	StringTie	exon	226365002	226365154	1000	-	.	gene_id "MSTRG.16213"; transcript_id "MSTRG.16213.86"; exon_number "5";
chr1	StringTie	exon	226365954	226366052	1000	-	.	gene_id "MSTRG.16213"; transcript_id "MSTRG.16213.86"; exon_number "6";
chr1	StringTie	exon	226366235	226366384	1000	-	.	gene_id "MSTRG.16213"; transcript_id "MSTRG.16213.86"; exon_number "7";
chr1	StringTie	exon	226367480	226367608	1000	-	.	gene_id "MSTRG.16213"; transcript_id "MSTRG.16213.86"; exon_number "8";
chr1	StringTie	exon	226368199	226368321	1000	-	.	gene_id "MSTRG.16213"; transcript_id "MSTRG.16213.86"; exon_number "9";
chr1	StringTie	exon	226370434	226370517	1000	-	.	gene_id "MSTRG.16213"; transcript_id "MSTRG.16213.86"; exon_number "10";
chr1	StringTie	exon	226374226	226374354	1000	-	.	gene_id "MSTRG.16213"; transcript_id "MSTRG.16213.86"; exon_number "11";
chr1	StringTie	exon	226377108	226377303	1000	-	.	gene_id "MSTRG.16213"; transcript_id "MSTRG.16213.86"; exon_number "12";
chr1	StringTie	exon	226379142	226379274	1000	-	.	gene_id "MSTRG.16213"; transcript_id "MSTRG.16213.86"; exon_number "13";
chr1	StringTie	exon	226379573	226379641	1000	-	.	gene_id "MSTRG.16213"; transcript_id "MSTRG.16213.86"; exon_number "14";
chr1	StringTie	exon	226379922	226380164	1000	-	.	gene_id "MSTRG.16213"; transcript_id "MSTRG.16213.86"; exon_number "15";
chr1	StringTie	exon	226381068	226381211	1000	-	.	gene_id "MSTRG.16213"; transcript_id "MSTRG.16213.86"; exon_number "16";
chr1	StringTie	transcript	226360691	226367611	1000	-	.	gene_id "MSTRG.16213"; transcript_id "MSTRG.16213.87";
chr1	StringTie	exon	226360691	226361541	1000	-	.	gene_id "MSTRG.16213"; transcript_id "MSTRG.16213.87"; exon_number "1";
chr1	StringTie	exon	226361969	226362083	1000	-	.	gene_id "MSTRG.16213"; transcript_id "MSTRG.16213.87"; exon_number "2";
chr1	StringTie	exon	226363099	226363160	1000	-	.	gene_id "MSTRG.16213"; transcript_id "MSTRG.16213.87"; exon_number "3";
chr1	StringTie	exon	226363943	226364070	1000	-	.	gene_id "MSTRG.16213"; transcript_id "MSTRG.16213.87"; exon_number "4";
chr1	StringTie	exon	226365002	226365154	1000	-	.	gene_id "MSTRG.16213"; transcript_id "MSTRG.16213.87"; exon_number "5";
chr1	StringTie	exon	226365954	226366053	1000	-	.	gene_id "MSTRG.16213"; transcript_id "MSTRG.16213.87"; exon_number "6";
chr1	StringTie	exon	226367493	226367611	1000	-	.	gene_id "MSTRG.16213"; transcript_id "MSTRG.16213.87"; exon_number "7";
chr1	StringTie	transcript	226360691	226368324	1000	-	.	gene_id "MSTRG.16213"; transcript_id "MSTRG.16213.88";
chr1	StringTie	exon	226360691	226361541	1000	-	.	gene_id "MSTRG.16213"; transcript_id "MSTRG.16213.88"; exon_number "1";
chr1	StringTie	exon	226361969	226362082	1000	-	.	gene_id "MSTRG.16213"; transcript_id "MSTRG.16213.88"; exon_number "2";
chr1	StringTie	exon	226363099	226363160	1000	-	.	gene_id "MSTRG.16213"; transcript_id "MSTRG.16213.88"; exon_number "3";
chr1	StringTie	exon	226363943	226364070	1000	-	.	gene_id "MSTRG.16213"; transcript_id "MSTRG.16213.88"; exon_number "4";
chr1	StringTie	exon	226365002	226365154	1000	-	.	gene_id "MSTRG.16213"; transcript_id "MSTRG.16213.88"; exon_number "5";
chr1	StringTie	exon	226365954	226366052	1000	-	.	gene_id "MSTRG.16213"; transcript_id "MSTRG.16213.88"; exon_number "6";
chr1	StringTie	exon	226367480	226367608	1000	-	.	gene_id "MSTRG.16213"; transcript_id "MSTRG.16213.88"; exon_number "7";
chr1	StringTie	exon	226368199	226368324	1000	-	.	gene_id "MSTRG.16213"; transcript_id "MSTRG.16213.88"; exon_number "8";
chr1	StringTie	transcript	226360691	226370517	1000	-	.	gene_id "MSTRG.16213"; transcript_id "MSTRG.16213.89";
chr1	StringTie	exon	226360691	226361541	1000	-	.	gene_id "MSTRG.16213"; transcript_id "MSTRG.16213.89"; exon_number "1";
chr1	StringTie	exon	226361969	226362083	1000	-	.	gene_id "MSTRG.16213"; transcript_id "MSTRG.16213.89"; exon_number "2";
chr1	StringTie	exon	226363099	226363160	1000	-	.	gene_id "MSTRG.16213"; transcript_id "MSTRG.16213.89"; exon_number "3";
chr1	StringTie	exon	226363943	226364070	1000	-	.	gene_id "MSTRG.16213"; transcript_id "MSTRG.16213.89"; exon_number "4";
chr1	StringTie	exon	226365002	226365154	1000	-	.	gene_id "MSTRG.16213"; transcript_id "MSTRG.16213.89"; exon_number "5";
chr1	StringTie	exon	226365954	226366052	1000	-	.	gene_id "MSTRG.16213"; transcript_id "MSTRG.16213.89"; exon_number "6";
chr1	StringTie	exon	226367480	226367608	1000	-	.	gene_id "MSTRG.16213"; transcript_id "MSTRG.16213.89"; exon_number "7";
chr1	StringTie	exon	226368199	226368321	1000	-	.	gene_id "MSTRG.16213"; transcript_id "MSTRG.16213.89"; exon_number "8";
chr1	StringTie	exon	226370434	226370441	1000	-	.	gene_id "MSTRG.16213"; transcript_id "MSTRG.16213.89"; exon_number "9";
chr1	StringTie	exon	226370467	226370517	1000	-	.	gene_id "MSTRG.16213"; transcript_id "MSTRG.16213.89"; exon_number "10";
chr1	StringTie	transcript	226360483	226408074	1000	-	.	gene_id "MSTRG.16213"; transcript_id "MSTRG.16213.9";
chr1	StringTie	exon	226360483	226361541	1000	-	.	gene_id "MSTRG.16213"; transcript_id "MSTRG.16213.9"; exon_number "1";
chr1	StringTie	exon	226361969	226362083	1000	-	.	gene_id "MSTRG.16213"; transcript_id "MSTRG.16213.9"; exon_number "2";
chr1	StringTie	exon	226363099	226363160	1000	-	.	gene_id "MSTRG.16213"; transcript_id "MSTRG.16213.9"; exon_number "3";
chr1	StringTie	exon	226363943	226364066	1000	-	.	gene_id "MSTRG.16213"; transcript_id "MSTRG.16213.9"; exon_number "4";
chr1	StringTie	exon	226365002	226365154	1000	-	.	gene_id "MSTRG.16213"; transcript_id "MSTRG.16213.9"; exon_number "5";
chr1	StringTie	exon	226365954	226366052	1000	-	.	gene_id "MSTRG.16213"; transcript_id "MSTRG.16213.9"; exon_number "6";
chr1	StringTie	exon	226367480	226367608	1000	-	.	gene_id "MSTRG.16213"; transcript_id "MSTRG.16213.9"; exon_number "7";
chr1	StringTie	exon	226368199	226368321	1000	-	.	gene_id "MSTRG.16213"; transcript_id "MSTRG.16213.9"; exon_number "8";
chr1	StringTie	exon	226370434	226370517	1000	-	.	gene_id "MSTRG.16213"; transcript_id "MSTRG.16213.9"; exon_number "9";
chr1	StringTie	exon	226374226	226374354	1000	-	.	gene_id "MSTRG.16213"; transcript_id "MSTRG.16213.9"; exon_number "10";
chr1	StringTie	exon	226377108	226377303	1000	-	.	gene_id "MSTRG.16213"; transcript_id "MSTRG.16213.9"; exon_number "11";
chr1	StringTie	exon	226379142	226379274	1000	-	.	gene_id "MSTRG.16213"; transcript_id "MSTRG.16213.9"; exon_number "12";
chr1	StringTie	exon	226379573	226379641	1000	-	.	gene_id "MSTRG.16213"; transcript_id "MSTRG.16213.9"; exon_number "13";
chr1	StringTie	exon	226379922	226380164	1000	-	.	gene_id "MSTRG.16213"; transcript_id "MSTRG.16213.9"; exon_number "14";
chr1	StringTie	exon	226381068	226381208	1000	-	.	gene_id "MSTRG.16213"; transcript_id "MSTRG.16213.9"; exon_number "15";
chr1	StringTie	exon	226383036	226383183	1000	-	.	gene_id "MSTRG.16213"; transcript_id "MSTRG.16213.9"; exon_number "16";
chr1	StringTie	exon	226385504	226385680	1000	-	.	gene_id "MSTRG.16213"; transcript_id "MSTRG.16213.9"; exon_number "17";
chr1	StringTie	exon	226386311	226386442	1000	-	.	gene_id "MSTRG.16213"; transcript_id "MSTRG.16213.9"; exon_number "18";
chr1	StringTie	exon	226388656	226388755	1000	-	.	gene_id "MSTRG.16213"; transcript_id "MSTRG.16213.9"; exon_number "19";
chr1	StringTie	exon	226390410	226390624	1000	-	.	gene_id "MSTRG.16213"; transcript_id "MSTRG.16213.9"; exon_number "20";
chr1	StringTie	exon	226392199	226392314	1000	-	.	gene_id "MSTRG.16213"; transcript_id "MSTRG.16213.9"; exon_number "21";
chr1	StringTie	exon	226402214	226402379	1000	-	.	gene_id "MSTRG.16213"; transcript_id "MSTRG.16213.9"; exon_number "22";
chr1	StringTie	exon	226407810	226408074	1000	-	.	gene_id "MSTRG.16213"; transcript_id "MSTRG.16213.9"; exon_number "23";
chr1	StringTie	transcript	226360691	226371098	1000	-	.	gene_id "MSTRG.16213"; transcript_id "MSTRG.16213.90";
chr1	StringTie	exon	226360691	226361541	1000	-	.	gene_id "MSTRG.16213"; transcript_id "MSTRG.16213.90"; exon_number "1";
chr1	StringTie	exon	226361969	226362083	1000	-	.	gene_id "MSTRG.16213"; transcript_id "MSTRG.16213.90"; exon_number "2";
chr1	StringTie	exon	226363099	226363160	1000	-	.	gene_id "MSTRG.16213"; transcript_id "MSTRG.16213.90"; exon_number "3";
chr1	StringTie	exon	226363943	226364070	1000	-	.	gene_id "MSTRG.16213"; transcript_id "MSTRG.16213.90"; exon_number "4";
chr1	StringTie	exon	226365002	226365154	1000	-	.	gene_id "MSTRG.16213"; transcript_id "MSTRG.16213.90"; exon_number "5";
chr1	StringTie	exon	226365954	226366052	1000	-	.	gene_id "MSTRG.16213"; transcript_id "MSTRG.16213.90"; exon_number "6";
chr1	StringTie	exon	226367480	226367608	1000	-	.	gene_id "MSTRG.16213"; transcript_id "MSTRG.16213.90"; exon_number "7";
chr1	StringTie	exon	226368199	226368321	1000	-	.	gene_id "MSTRG.16213"; transcript_id "MSTRG.16213.90"; exon_number "8";
chr1	StringTie	exon	226370434	226370517	1000	-	.	gene_id "MSTRG.16213"; transcript_id "MSTRG.16213.90"; exon_number "9";
chr1	StringTie	exon	226371016	226371098	1000	-	.	gene_id "MSTRG.16213"; transcript_id "MSTRG.16213.90"; exon_number "10";
chr1	StringTie	transcript	226360691	226377307	1000	-	.	gene_id "MSTRG.16213"; transcript_id "MSTRG.16213.91";
chr1	StringTie	exon	226360691	226361541	1000	-	.	gene_id "MSTRG.16213"; transcript_id "MSTRG.16213.91"; exon_number "1";
chr1	StringTie	exon	226361969	226362083	1000	-	.	gene_id "MSTRG.16213"; transcript_id "MSTRG.16213.91"; exon_number "2";
chr1	StringTie	exon	226363099	226363160	1000	-	.	gene_id "MSTRG.16213"; transcript_id "MSTRG.16213.91"; exon_number "3";
chr1	StringTie	exon	226363943	226364070	1000	-	.	gene_id "MSTRG.16213"; transcript_id "MSTRG.16213.91"; exon_number "4";
chr1	StringTie	exon	226365002	226365154	1000	-	.	gene_id "MSTRG.16213"; transcript_id "MSTRG.16213.91"; exon_number "5";
chr1	StringTie	exon	226365954	226366052	1000	-	.	gene_id "MSTRG.16213"; transcript_id "MSTRG.16213.91"; exon_number "6";
chr1	StringTie	exon	226367480	226367608	1000	-	.	gene_id "MSTRG.16213"; transcript_id "MSTRG.16213.91"; exon_number "7";
chr1	StringTie	exon	226368199	226368321	1000	-	.	gene_id "MSTRG.16213"; transcript_id "MSTRG.16213.91"; exon_number "8";
chr1	StringTie	exon	226370434	226370517	1000	-	.	gene_id "MSTRG.16213"; transcript_id "MSTRG.16213.91"; exon_number "9";
chr1	StringTie	exon	226374255	226374354	1000	-	.	gene_id "MSTRG.16213"; transcript_id "MSTRG.16213.91"; exon_number "10";
chr1	StringTie	exon	226377108	226377307	1000	-	.	gene_id "MSTRG.16213"; transcript_id "MSTRG.16213.91"; exon_number "11";
chr1	StringTie	transcript	226360691	226377306	1000	-	.	gene_id "MSTRG.16213"; transcript_id "MSTRG.16213.92";
chr1	StringTie	exon	226360691	226361541	1000	-	.	gene_id "MSTRG.16213"; transcript_id "MSTRG.16213.92"; exon_number "1";
chr1	StringTie	exon	226361969	226362083	1000	-	.	gene_id "MSTRG.16213"; transcript_id "MSTRG.16213.92"; exon_number "2";
chr1	StringTie	exon	226363099	226363160	1000	-	.	gene_id "MSTRG.16213"; transcript_id "MSTRG.16213.92"; exon_number "3";
chr1	StringTie	exon	226363943	226364070	1000	-	.	gene_id "MSTRG.16213"; transcript_id "MSTRG.16213.92"; exon_number "4";
chr1	StringTie	exon	226365002	226365154	1000	-	.	gene_id "MSTRG.16213"; transcript_id "MSTRG.16213.92"; exon_number "5";
chr1	StringTie	exon	226365954	226366052	1000	-	.	gene_id "MSTRG.16213"; transcript_id "MSTRG.16213.92"; exon_number "6";
chr1	StringTie	exon	226367480	226367608	1000	-	.	gene_id "MSTRG.16213"; transcript_id "MSTRG.16213.92"; exon_number "7";
chr1	StringTie	exon	226368199	226368321	1000	-	.	gene_id "MSTRG.16213"; transcript_id "MSTRG.16213.92"; exon_number "8";
chr1	StringTie	exon	226370434	226370517	1000	-	.	gene_id "MSTRG.16213"; transcript_id "MSTRG.16213.92"; exon_number "9";
chr1	StringTie	exon	226374226	226374290	1000	-	.	gene_id "MSTRG.16213"; transcript_id "MSTRG.16213.92"; exon_number "10";
chr1	StringTie	exon	226377108	226377306	1000	-	.	gene_id "MSTRG.16213"; transcript_id "MSTRG.16213.92"; exon_number "11";
chr1	StringTie	transcript	226360691	226379673	1000	-	.	gene_id "MSTRG.16213"; transcript_id "MSTRG.16213.93";
chr1	StringTie	exon	226360691	226361541	1000	-	.	gene_id "MSTRG.16213"; transcript_id "MSTRG.16213.93"; exon_number "1";
chr1	StringTie	exon	226361969	226362083	1000	-	.	gene_id "MSTRG.16213"; transcript_id "MSTRG.16213.93"; exon_number "2";
chr1	StringTie	exon	226363099	226363160	1000	-	.	gene_id "MSTRG.16213"; transcript_id "MSTRG.16213.93"; exon_number "3";
chr1	StringTie	exon	226363943	226364070	1000	-	.	gene_id "MSTRG.16213"; transcript_id "MSTRG.16213.93"; exon_number "4";
chr1	StringTie	exon	226365002	226365154	1000	-	.	gene_id "MSTRG.16213"; transcript_id "MSTRG.16213.93"; exon_number "5";
chr1	StringTie	exon	226365954	226366052	1000	-	.	gene_id "MSTRG.16213"; transcript_id "MSTRG.16213.93"; exon_number "6";
chr1	StringTie	exon	226367480	226367608	1000	-	.	gene_id "MSTRG.16213"; transcript_id "MSTRG.16213.93"; exon_number "7";
chr1	StringTie	exon	226368199	226368321	1000	-	.	gene_id "MSTRG.16213"; transcript_id "MSTRG.16213.93"; exon_number "8";
chr1	StringTie	exon	226370434	226370517	1000	-	.	gene_id "MSTRG.16213"; transcript_id "MSTRG.16213.93"; exon_number "9";
chr1	StringTie	exon	226374226	226374375	1000	-	.	gene_id "MSTRG.16213"; transcript_id "MSTRG.16213.93"; exon_number "10";
chr1	StringTie	exon	226377108	226377303	1000	-	.	gene_id "MSTRG.16213"; transcript_id "MSTRG.16213.93"; exon_number "11";
chr1	StringTie	exon	226379142	226379274	1000	-	.	gene_id "MSTRG.16213"; transcript_id "MSTRG.16213.93"; exon_number "12";
chr1	StringTie	exon	226379573	226379673	1000	-	.	gene_id "MSTRG.16213"; transcript_id "MSTRG.16213.93"; exon_number "13";
chr1	StringTie	transcript	226360691	226472497	1000	-	.	gene_id "MSTRG.16213"; transcript_id "MSTRG.16213.94";
chr1	StringTie	exon	226360691	226361541	1000	-	.	gene_id "MSTRG.16213"; transcript_id "MSTRG.16213.94"; exon_number "1";
chr1	StringTie	exon	226361969	226362083	1000	-	.	gene_id "MSTRG.16213"; transcript_id "MSTRG.16213.94"; exon_number "2";
chr1	StringTie	exon	226363099	226363160	1000	-	.	gene_id "MSTRG.16213"; transcript_id "MSTRG.16213.94"; exon_number "3";
chr1	StringTie	exon	226363943	226364070	1000	-	.	gene_id "MSTRG.16213"; transcript_id "MSTRG.16213.94"; exon_number "4";
chr1	StringTie	exon	226365002	226365154	1000	-	.	gene_id "MSTRG.16213"; transcript_id "MSTRG.16213.94"; exon_number "5";
chr1	StringTie	exon	226365954	226366052	1000	-	.	gene_id "MSTRG.16213"; transcript_id "MSTRG.16213.94"; exon_number "6";
chr1	StringTie	exon	226367480	226367608	1000	-	.	gene_id "MSTRG.16213"; transcript_id "MSTRG.16213.94"; exon_number "7";
chr1	StringTie	exon	226368199	226368321	1000	-	.	gene_id "MSTRG.16213"; transcript_id "MSTRG.16213.94"; exon_number "8";
chr1	StringTie	exon	226370434	226370517	1000	-	.	gene_id "MSTRG.16213"; transcript_id "MSTRG.16213.94"; exon_number "9";
chr1	StringTie	exon	226374226	226374354	1000	-	.	gene_id "MSTRG.16213"; transcript_id "MSTRG.16213.94"; exon_number "10";
chr1	StringTie	exon	226377108	226377303	1000	-	.	gene_id "MSTRG.16213"; transcript_id "MSTRG.16213.94"; exon_number "11";
chr1	StringTie	exon	226379142	226379274	1000	-	.	gene_id "MSTRG.16213"; transcript_id "MSTRG.16213.94"; exon_number "12";
chr1	StringTie	exon	226379573	226379596	1000	-	.	gene_id "MSTRG.16213"; transcript_id "MSTRG.16213.94"; exon_number "13";
chr1	StringTie	exon	226472478	226472497	1000	-	.	gene_id "MSTRG.16213"; transcript_id "MSTRG.16213.94"; exon_number "14";
chr1	StringTie	transcript	226360691	226381771	1000	-	.	gene_id "MSTRG.16213"; transcript_id "MSTRG.16213.95";
chr1	StringTie	exon	226360691	226361541	1000	-	.	gene_id "MSTRG.16213"; transcript_id "MSTRG.16213.95"; exon_number "1";
chr1	StringTie	exon	226361969	226362083	1000	-	.	gene_id "MSTRG.16213"; transcript_id "MSTRG.16213.95"; exon_number "2";
chr1	StringTie	exon	226363099	226363160	1000	-	.	gene_id "MSTRG.16213"; transcript_id "MSTRG.16213.95"; exon_number "3";
chr1	StringTie	exon	226363943	226364070	1000	-	.	gene_id "MSTRG.16213"; transcript_id "MSTRG.16213.95"; exon_number "4";
chr1	StringTie	exon	226365002	226365154	1000	-	.	gene_id "MSTRG.16213"; transcript_id "MSTRG.16213.95"; exon_number "5";
chr1	StringTie	exon	226365954	226366052	1000	-	.	gene_id "MSTRG.16213"; transcript_id "MSTRG.16213.95"; exon_number "6";
chr1	StringTie	exon	226367480	226367608	1000	-	.	gene_id "MSTRG.16213"; transcript_id "MSTRG.16213.95"; exon_number "7";
chr1	StringTie	exon	226368199	226368321	1000	-	.	gene_id "MSTRG.16213"; transcript_id "MSTRG.16213.95"; exon_number "8";
chr1	StringTie	exon	226370434	226370517	1000	-	.	gene_id "MSTRG.16213"; transcript_id "MSTRG.16213.95"; exon_number "9";
chr1	StringTie	exon	226374226	226374354	1000	-	.	gene_id "MSTRG.16213"; transcript_id "MSTRG.16213.95"; exon_number "10";
chr1	StringTie	exon	226377108	226377303	1000	-	.	gene_id "MSTRG.16213"; transcript_id "MSTRG.16213.95"; exon_number "11";
chr1	StringTie	exon	226379142	226379274	1000	-	.	gene_id "MSTRG.16213"; transcript_id "MSTRG.16213.95"; exon_number "12";
chr1	StringTie	exon	226379573	226379641	1000	-	.	gene_id "MSTRG.16213"; transcript_id "MSTRG.16213.95"; exon_number "13";
chr1	StringTie	exon	226379922	226380164	1000	-	.	gene_id "MSTRG.16213"; transcript_id "MSTRG.16213.95"; exon_number "14";
chr1	StringTie	exon	226381068	226381208	1000	-	.	gene_id "MSTRG.16213"; transcript_id "MSTRG.16213.95"; exon_number "15";
chr1	StringTie	exon	226381746	226381771	1000	-	.	gene_id "MSTRG.16213"; transcript_id "MSTRG.16213.95"; exon_number "16";
chr1	StringTie	transcript	226360691	226385682	1000	-	.	gene_id "MSTRG.16213"; transcript_id "MSTRG.16213.96";
chr1	StringTie	exon	226360691	226361541	1000	-	.	gene_id "MSTRG.16213"; transcript_id "MSTRG.16213.96"; exon_number "1";
chr1	StringTie	exon	226361969	226362083	1000	-	.	gene_id "MSTRG.16213"; transcript_id "MSTRG.16213.96"; exon_number "2";
chr1	StringTie	exon	226363099	226363160	1000	-	.	gene_id "MSTRG.16213"; transcript_id "MSTRG.16213.96"; exon_number "3";
chr1	StringTie	exon	226363943	226364070	1000	-	.	gene_id "MSTRG.16213"; transcript_id "MSTRG.16213.96"; exon_number "4";
chr1	StringTie	exon	226365002	226365154	1000	-	.	gene_id "MSTRG.16213"; transcript_id "MSTRG.16213.96"; exon_number "5";
chr1	StringTie	exon	226365954	226366052	1000	-	.	gene_id "MSTRG.16213"; transcript_id "MSTRG.16213.96"; exon_number "6";
chr1	StringTie	exon	226367480	226367608	1000	-	.	gene_id "MSTRG.16213"; transcript_id "MSTRG.16213.96"; exon_number "7";
chr1	StringTie	exon	226368199	226368321	1000	-	.	gene_id "MSTRG.16213"; transcript_id "MSTRG.16213.96"; exon_number "8";
chr1	StringTie	exon	226370434	226370517	1000	-	.	gene_id "MSTRG.16213"; transcript_id "MSTRG.16213.96"; exon_number "9";
chr1	StringTie	exon	226374226	226374354	1000	-	.	gene_id "MSTRG.16213"; transcript_id "MSTRG.16213.96"; exon_number "10";
chr1	StringTie	exon	226377108	226377303	1000	-	.	gene_id "MSTRG.16213"; transcript_id "MSTRG.16213.96"; exon_number "11";
chr1	StringTie	exon	226379142	226379274	1000	-	.	gene_id "MSTRG.16213"; transcript_id "MSTRG.16213.96"; exon_number "12";
chr1	StringTie	exon	226379573	226379599	1000	-	.	gene_id "MSTRG.16213"; transcript_id "MSTRG.16213.96"; exon_number "13";
chr1	StringTie	exon	226379922	226380164	1000	-	.	gene_id "MSTRG.16213"; transcript_id "MSTRG.16213.96"; exon_number "14";
chr1	StringTie	exon	226381068	226381208	1000	-	.	gene_id "MSTRG.16213"; transcript_id "MSTRG.16213.96"; exon_number "15";
chr1	StringTie	exon	226383036	226383183	1000	-	.	gene_id "MSTRG.16213"; transcript_id "MSTRG.16213.96"; exon_number "16";
chr1	StringTie	exon	226385504	226385682	1000	-	.	gene_id "MSTRG.16213"; transcript_id "MSTRG.16213.96"; exon_number "17";
chr1	StringTie	transcript	226360691	226408110	1000	-	.	gene_id "MSTRG.16213"; transcript_id "MSTRG.16213.97";
chr1	StringTie	exon	226360691	226361541	1000	-	.	gene_id "MSTRG.16213"; transcript_id "MSTRG.16213.97"; exon_number "1";
chr1	StringTie	exon	226361969	226362083	1000	-	.	gene_id "MSTRG.16213"; transcript_id "MSTRG.16213.97"; exon_number "2";
chr1	StringTie	exon	226363099	226363160	1000	-	.	gene_id "MSTRG.16213"; transcript_id "MSTRG.16213.97"; exon_number "3";
chr1	StringTie	exon	226363943	226364070	1000	-	.	gene_id "MSTRG.16213"; transcript_id "MSTRG.16213.97"; exon_number "4";
chr1	StringTie	exon	226365002	226365154	1000	-	.	gene_id "MSTRG.16213"; transcript_id "MSTRG.16213.97"; exon_number "5";
chr1	StringTie	exon	226365954	226366052	1000	-	.	gene_id "MSTRG.16213"; transcript_id "MSTRG.16213.97"; exon_number "6";
chr1	StringTie	exon	226367480	226367608	1000	-	.	gene_id "MSTRG.16213"; transcript_id "MSTRG.16213.97"; exon_number "7";
chr1	StringTie	exon	226368199	226368321	1000	-	.	gene_id "MSTRG.16213"; transcript_id "MSTRG.16213.97"; exon_number "8";
chr1	StringTie	exon	226370434	226370517	1000	-	.	gene_id "MSTRG.16213"; transcript_id "MSTRG.16213.97"; exon_number "9";
chr1	StringTie	exon	226374226	226374354	1000	-	.	gene_id "MSTRG.16213"; transcript_id "MSTRG.16213.97"; exon_number "10";
chr1	StringTie	exon	226377108	226377303	1000	-	.	gene_id "MSTRG.16213"; transcript_id "MSTRG.16213.97"; exon_number "11";
chr1	StringTie	exon	226379142	226379274	1000	-	.	gene_id "MSTRG.16213"; transcript_id "MSTRG.16213.97"; exon_number "12";
chr1	StringTie	exon	226379573	226379641	1000	-	.	gene_id "MSTRG.16213"; transcript_id "MSTRG.16213.97"; exon_number "13";
chr1	StringTie	exon	226379922	226380164	1000	-	.	gene_id "MSTRG.16213"; transcript_id "MSTRG.16213.97"; exon_number "14";
chr1	StringTie	exon	226381068	226381208	1000	-	.	gene_id "MSTRG.16213"; transcript_id "MSTRG.16213.97"; exon_number "15";
chr1	StringTie	exon	226383036	226383183	1000	-	.	gene_id "MSTRG.16213"; transcript_id "MSTRG.16213.97"; exon_number "16";
chr1	StringTie	exon	226385504	226385680	1000	-	.	gene_id "MSTRG.16213"; transcript_id "MSTRG.16213.97"; exon_number "17";
chr1	StringTie	exon	226386326	226386442	1000	-	.	gene_id "MSTRG.16213"; transcript_id "MSTRG.16213.97"; exon_number "18";
chr1	StringTie	exon	226388656	226388693	1000	-	.	gene_id "MSTRG.16213"; transcript_id "MSTRG.16213.97"; exon_number "19";
chr1	StringTie	exon	226402214	226402379	1000	-	.	gene_id "MSTRG.16213"; transcript_id "MSTRG.16213.97"; exon_number "20";
chr1	StringTie	exon	226407810	226408110	1000	-	.	gene_id "MSTRG.16213"; transcript_id "MSTRG.16213.97"; exon_number "21";
chr1	StringTie	transcript	226360691	226408141	1000	-	.	gene_id "MSTRG.16213"; transcript_id "MSTRG.16213.98";
chr1	StringTie	exon	226360691	226361541	1000	-	.	gene_id "MSTRG.16213"; transcript_id "MSTRG.16213.98"; exon_number "1";
chr1	StringTie	exon	226361969	226362083	1000	-	.	gene_id "MSTRG.16213"; transcript_id "MSTRG.16213.98"; exon_number "2";
chr1	StringTie	exon	226363099	226363160	1000	-	.	gene_id "MSTRG.16213"; transcript_id "MSTRG.16213.98"; exon_number "3";
chr1	StringTie	exon	226363943	226364070	1000	-	.	gene_id "MSTRG.16213"; transcript_id "MSTRG.16213.98"; exon_number "4";
chr1	StringTie	exon	226365002	226365154	1000	-	.	gene_id "MSTRG.16213"; transcript_id "MSTRG.16213.98"; exon_number "5";
chr1	StringTie	exon	226365954	226366052	1000	-	.	gene_id "MSTRG.16213"; transcript_id "MSTRG.16213.98"; exon_number "6";
chr1	StringTie	exon	226367480	226367608	1000	-	.	gene_id "MSTRG.16213"; transcript_id "MSTRG.16213.98"; exon_number "7";
chr1	StringTie	exon	226368199	226368321	1000	-	.	gene_id "MSTRG.16213"; transcript_id "MSTRG.16213.98"; exon_number "8";
chr1	StringTie	exon	226370434	226370517	1000	-	.	gene_id "MSTRG.16213"; transcript_id "MSTRG.16213.98"; exon_number "9";
chr1	StringTie	exon	226374226	226374354	1000	-	.	gene_id "MSTRG.16213"; transcript_id "MSTRG.16213.98"; exon_number "10";
chr1	StringTie	exon	226377108	226377303	1000	-	.	gene_id "MSTRG.16213"; transcript_id "MSTRG.16213.98"; exon_number "11";
chr1	StringTie	exon	226379142	226379274	1000	-	.	gene_id "MSTRG.16213"; transcript_id "MSTRG.16213.98"; exon_number "12";
chr1	StringTie	exon	226379573	226379641	1000	-	.	gene_id "MSTRG.16213"; transcript_id "MSTRG.16213.98"; exon_number "13";
chr1	StringTie	exon	226379922	226380164	1000	-	.	gene_id "MSTRG.16213"; transcript_id "MSTRG.16213.98"; exon_number "14";
chr1	StringTie	exon	226381068	226381208	1000	-	.	gene_id "MSTRG.16213"; transcript_id "MSTRG.16213.98"; exon_number "15";
chr1	StringTie	exon	226383036	226383183	1000	-	.	gene_id "MSTRG.16213"; transcript_id "MSTRG.16213.98"; exon_number "16";
chr1	StringTie	exon	226385504	226385680	1000	-	.	gene_id "MSTRG.16213"; transcript_id "MSTRG.16213.98"; exon_number "17";
chr1	StringTie	exon	226386326	226386442	1000	-	.	gene_id "MSTRG.16213"; transcript_id "MSTRG.16213.98"; exon_number "18";
chr1	StringTie	exon	226388656	226388744	1000	-	.	gene_id "MSTRG.16213"; transcript_id "MSTRG.16213.98"; exon_number "19";
chr1	StringTie	exon	226392199	226392314	1000	-	.	gene_id "MSTRG.16213"; transcript_id "MSTRG.16213.98"; exon_number "20";
chr1	StringTie	exon	226402214	226402379	1000	-	.	gene_id "MSTRG.16213"; transcript_id "MSTRG.16213.98"; exon_number "21";
chr1	StringTie	exon	226407810	226408141	1000	-	.	gene_id "MSTRG.16213"; transcript_id "MSTRG.16213.98"; exon_number "22";
chr1	StringTie	transcript	226360691	226392792	1000	-	.	gene_id "MSTRG.16213"; transcript_id "MSTRG.16213.99";
chr1	StringTie	exon	226360691	226361541	1000	-	.	gene_id "MSTRG.16213"; transcript_id "MSTRG.16213.99"; exon_number "1";
chr1	StringTie	exon	226361969	226362083	1000	-	.	gene_id "MSTRG.16213"; transcript_id "MSTRG.16213.99"; exon_number "2";
chr1	StringTie	exon	226363099	226363160	1000	-	.	gene_id "MSTRG.16213"; transcript_id "MSTRG.16213.99"; exon_number "3";
chr1	StringTie	exon	226363943	226364070	1000	-	.	gene_id "MSTRG.16213"; transcript_id "MSTRG.16213.99"; exon_number "4";
chr1	StringTie	exon	226365002	226365154	1000	-	.	gene_id "MSTRG.16213"; transcript_id "MSTRG.16213.99"; exon_number "5";
chr1	StringTie	exon	226365954	226366052	1000	-	.	gene_id "MSTRG.16213"; transcript_id "MSTRG.16213.99"; exon_number "6";
chr1	StringTie	exon	226367480	226367608	1000	-	.	gene_id "MSTRG.16213"; transcript_id "MSTRG.16213.99"; exon_number "7";
chr1	StringTie	exon	226368199	226368321	1000	-	.	gene_id "MSTRG.16213"; transcript_id "MSTRG.16213.99"; exon_number "8";
chr1	StringTie	exon	226370434	226370517	1000	-	.	gene_id "MSTRG.16213"; transcript_id "MSTRG.16213.99"; exon_number "9";
chr1	StringTie	exon	226374226	226374354	1000	-	.	gene_id "MSTRG.16213"; transcript_id "MSTRG.16213.99"; exon_number "10";
chr1	StringTie	exon	226377108	226377303	1000	-	.	gene_id "MSTRG.16213"; transcript_id "MSTRG.16213.99"; exon_number "11";
chr1	StringTie	exon	226379142	226379274	1000	-	.	gene_id "MSTRG.16213"; transcript_id "MSTRG.16213.99"; exon_number "12";
chr1	StringTie	exon	226379573	226379640	1000	-	.	gene_id "MSTRG.16213"; transcript_id "MSTRG.16213.99"; exon_number "13";
chr1	StringTie	exon	226379975	226380164	1000	-	.	gene_id "MSTRG.16213"; transcript_id "MSTRG.16213.99"; exon_number "14";
chr1	StringTie	exon	226381068	226381208	1000	-	.	gene_id "MSTRG.16213"; transcript_id "MSTRG.16213.99"; exon_number "15";
chr1	StringTie	exon	226383036	226383183	1000	-	.	gene_id "MSTRG.16213"; transcript_id "MSTRG.16213.99"; exon_number "16";
chr1	StringTie	exon	226385504	226385680	1000	-	.	gene_id "MSTRG.16213"; transcript_id "MSTRG.16213.99"; exon_number "17";
chr1	StringTie	exon	226386326	226386442	1000	-	.	gene_id "MSTRG.16213"; transcript_id "MSTRG.16213.99"; exon_number "18";
chr1	StringTie	exon	226388656	226388755	1000	-	.	gene_id "MSTRG.16213"; transcript_id "MSTRG.16213.99"; exon_number "19";
chr1	StringTie	exon	226390410	226390624	1000	-	.	gene_id "MSTRG.16213"; transcript_id "MSTRG.16213.99"; exon_number "20";
chr1	StringTie	exon	226392199	226392314	1000	-	.	gene_id "MSTRG.16213"; transcript_id "MSTRG.16213.99"; exon_number "21";
chr1	StringTie	exon	226392640	226392792	1000	-	.	gene_id "MSTRG.16213"; transcript_id "MSTRG.16213.99"; exon_number "22";
chr6	StringTie	transcript	45727888	45728394	1000	.	.	gene_id "MSTRG.162130"; transcript_id "MSTRG.162130.1";
chr6	StringTie	exon	45727888	45728394	1000	.	.	gene_id "MSTRG.162130"; transcript_id "MSTRG.162130.1"; exon_number "1";
chr6	StringTie	transcript	45738242	45738459	1000	.	.	gene_id "MSTRG.162131"; transcript_id "MSTRG.162131.1";
chr6	StringTie	exon	45738242	45738459	1000	.	.	gene_id "MSTRG.162131"; transcript_id "MSTRG.162131.1"; exon_number "1";
chr6	StringTie	transcript	45740337	45744414	1000	+	.	gene_id "MSTRG.162132"; transcript_id "MSTRG.162132.1";
chr6	StringTie	exon	45740337	45744414	1000	+	.	gene_id "MSTRG.162132"; transcript_id "MSTRG.162132.1"; exon_number "1";
chr6	StringTie	transcript	45748844	45751084	1000	.	.	gene_id "MSTRG.162133"; transcript_id "MSTRG.162133.1";
chr6	StringTie	exon	45748844	45751084	1000	.	.	gene_id "MSTRG.162133"; transcript_id "MSTRG.162133.1"; exon_number "1";
chr6	StringTie	transcript	45752671	45755998	1000	-	.	gene_id "MSTRG.162134"; transcript_id "MSTRG.162134.1";
chr6	StringTie	exon	45752671	45755998	1000	-	.	gene_id "MSTRG.162134"; transcript_id "MSTRG.162134.1"; exon_number "1";
chr6	StringTie	transcript	45756960	45761896	1000	.	.	gene_id "MSTRG.162135"; transcript_id "MSTRG.162135.1";
chr6	StringTie	exon	45756960	45761896	1000	.	.	gene_id "MSTRG.162135"; transcript_id "MSTRG.162135.1"; exon_number "1";
chr6	StringTie	transcript	45773076	45773599	1000	.	.	gene_id "MSTRG.162136"; transcript_id "MSTRG.162136.1";
chr6	StringTie	exon	45773076	45773599	1000	.	.	gene_id "MSTRG.162136"; transcript_id "MSTRG.162136.1"; exon_number "1";
chr6	StringTie	transcript	45780234	45787937	1000	+	.	gene_id "MSTRG.162137"; transcript_id "MSTRG.162137.1";
chr6	StringTie	exon	45780234	45780396	1000	+	.	gene_id "MSTRG.162137"; transcript_id "MSTRG.162137.1"; exon_number "1";
chr6	StringTie	exon	45785706	45785913	1000	+	.	gene_id "MSTRG.162137"; transcript_id "MSTRG.162137.1"; exon_number "2";
chr6	StringTie	exon	45787830	45787937	1000	+	.	gene_id "MSTRG.162137"; transcript_id "MSTRG.162137.1"; exon_number "3";
chr6	StringTie	transcript	45780298	45807646	1000	+	.	gene_id "MSTRG.162137"; transcript_id "MSTRG.162137.2";
chr6	StringTie	exon	45780298	45780396	1000	+	.	gene_id "MSTRG.162137"; transcript_id "MSTRG.162137.2"; exon_number "1";
chr6	StringTie	exon	45801406	45802183	1000	+	.	gene_id "MSTRG.162137"; transcript_id "MSTRG.162137.2"; exon_number "2";
chr6	StringTie	exon	45807424	45807646	1000	+	.	gene_id "MSTRG.162137"; transcript_id "MSTRG.162137.2"; exon_number "3";
chr6	StringTie	transcript	45785802	45798580	1000	-	.	gene_id "MSTRG.162138"; transcript_id "MSTRG.162138.1";
chr6	StringTie	exon	45785802	45785992	1000	-	.	gene_id "MSTRG.162138"; transcript_id "MSTRG.162138.1"; exon_number "1";
chr6	StringTie	exon	45798406	45798580	1000	-	.	gene_id "MSTRG.162138"; transcript_id "MSTRG.162138.1"; exon_number "2";
chr6	StringTie	transcript	45809689	45809902	1000	.	.	gene_id "MSTRG.162139"; transcript_id "MSTRG.162139.1";
chr6	StringTie	exon	45809689	45809902	1000	.	.	gene_id "MSTRG.162139"; transcript_id "MSTRG.162139.1"; exon_number "1";
chr1	StringTie	transcript	226361041	226361532	1000	+	.	gene_id "MSTRG.16214"; transcript_id "MSTRG.16214.1";
chr1	StringTie	exon	226361041	226361357	1000	+	.	gene_id "MSTRG.16214"; transcript_id "MSTRG.16214.1"; exon_number "1";
chr1	StringTie	exon	226361469	226361532	1000	+	.	gene_id "MSTRG.16214"; transcript_id "MSTRG.16214.1"; exon_number "2";
chr1	StringTie	transcript	226361133	226361541	1000	+	.	gene_id "MSTRG.16214"; transcript_id "MSTRG.16214.10";
chr1	StringTie	exon	226361133	226361357	1000	+	.	gene_id "MSTRG.16214"; transcript_id "MSTRG.16214.10"; exon_number "1";
chr1	StringTie	exon	226361380	226361541	1000	+	.	gene_id "MSTRG.16214"; transcript_id "MSTRG.16214.10"; exon_number "2";
chr1	StringTie	transcript	226361221	226362035	1000	+	.	gene_id "MSTRG.16214"; transcript_id "MSTRG.16214.11";
chr1	StringTie	exon	226361221	226361394	1000	+	.	gene_id "MSTRG.16214"; transcript_id "MSTRG.16214.11"; exon_number "1";
chr1	StringTie	exon	226361987	226362035	1000	+	.	gene_id "MSTRG.16214"; transcript_id "MSTRG.16214.11"; exon_number "2";
chr1	StringTie	transcript	226361042	226362083	1000	+	.	gene_id "MSTRG.16214"; transcript_id "MSTRG.16214.2";
chr1	StringTie	exon	226361042	226361472	1000	+	.	gene_id "MSTRG.16214"; transcript_id "MSTRG.16214.2"; exon_number "1";
chr1	StringTie	exon	226361987	226362083	1000	+	.	gene_id "MSTRG.16214"; transcript_id "MSTRG.16214.2"; exon_number "2";
chr1	StringTie	transcript	226361054	226362031	1000	+	.	gene_id "MSTRG.16214"; transcript_id "MSTRG.16214.3";
chr1	StringTie	exon	226361054	226361100	1000	+	.	gene_id "MSTRG.16214"; transcript_id "MSTRG.16214.3"; exon_number "1";
chr1	StringTie	exon	226361132	226361386	1000	+	.	gene_id "MSTRG.16214"; transcript_id "MSTRG.16214.3"; exon_number "2";
chr1	StringTie	exon	226361983	226362031	1000	+	.	gene_id "MSTRG.16214"; transcript_id "MSTRG.16214.3"; exon_number "3";
chr1	StringTie	transcript	226361062	226361539	1000	+	.	gene_id "MSTRG.16214"; transcript_id "MSTRG.16214.4";
chr1	StringTie	exon	226361062	226361343	1000	+	.	gene_id "MSTRG.16214"; transcript_id "MSTRG.16214.4"; exon_number "1";
chr1	StringTie	exon	226361387	226361539	1000	+	.	gene_id "MSTRG.16214"; transcript_id "MSTRG.16214.4"; exon_number "2";
```
