## Additional File 7 - TCGA transcript assembly for "Widespread 3’ UTR splicing regulates expression of oncogene transcripts in sequence-dependent and independent manners": all_tissues_agg-agg-agg.gtf (part 657 of 2216)

```
chr1	StringTie	transcript	226361075	226361473	1000	+	.	gene_id "MSTRG.16214"; transcript_id "MSTRG.16214.5";
chr1	StringTie	exon	226361075	226361357	1000	+	.	gene_id "MSTRG.16214"; transcript_id "MSTRG.16214.5"; exon_number "1";
chr1	StringTie	exon	226361427	226361473	1000	+	.	gene_id "MSTRG.16214"; transcript_id "MSTRG.16214.5"; exon_number "2";
chr1	StringTie	transcript	226361084	226361572	1000	+	.	gene_id "MSTRG.16214"; transcript_id "MSTRG.16214.6";
chr1	StringTie	exon	226361084	226361343	1000	+	.	gene_id "MSTRG.16214"; transcript_id "MSTRG.16214.6"; exon_number "1";
chr1	StringTie	exon	226361473	226361572	1000	+	.	gene_id "MSTRG.16214"; transcript_id "MSTRG.16214.6"; exon_number "2";
chr1	StringTie	transcript	226361085	226361551	1000	+	.	gene_id "MSTRG.16214"; transcript_id "MSTRG.16214.7";
chr1	StringTie	exon	226361085	226361357	1000	+	.	gene_id "MSTRG.16214"; transcript_id "MSTRG.16214.7"; exon_number "1";
chr1	StringTie	exon	226361387	226361551	1000	+	.	gene_id "MSTRG.16214"; transcript_id "MSTRG.16214.7"; exon_number "2";
chr1	StringTie	transcript	226361085	226361541	1000	+	.	gene_id "MSTRG.16214"; transcript_id "MSTRG.16214.8";
chr1	StringTie	exon	226361085	226361343	1000	+	.	gene_id "MSTRG.16214"; transcript_id "MSTRG.16214.8"; exon_number "1";
chr1	StringTie	exon	226361392	226361541	1000	+	.	gene_id "MSTRG.16214"; transcript_id "MSTRG.16214.8"; exon_number "2";
chr1	StringTie	transcript	226361093	226362085	1000	+	.	gene_id "MSTRG.16214"; transcript_id "MSTRG.16214.9";
chr1	StringTie	exon	226361093	226361386	1000	+	.	gene_id "MSTRG.16214"; transcript_id "MSTRG.16214.9"; exon_number "1";
chr1	StringTie	exon	226362066	226362085	1000	+	.	gene_id "MSTRG.16214"; transcript_id "MSTRG.16214.9"; exon_number "2";
chr6	StringTie	transcript	45825584	45831530	1000	-	.	gene_id "MSTRG.162140"; transcript_id "MSTRG.162140.1";
chr6	StringTie	exon	45825584	45826712	1000	-	.	gene_id "MSTRG.162140"; transcript_id "MSTRG.162140.1"; exon_number "1";
chr6	StringTie	exon	45831047	45831530	1000	-	.	gene_id "MSTRG.162140"; transcript_id "MSTRG.162140.1"; exon_number "2";
chr6	StringTie	transcript	45825633	45831231	1000	-	.	gene_id "MSTRG.162140"; transcript_id "MSTRG.162140.2";
chr6	StringTie	exon	45825633	45826712	1000	-	.	gene_id "MSTRG.162140"; transcript_id "MSTRG.162140.2"; exon_number "1";
chr6	StringTie	exon	45828008	45828149	1000	-	.	gene_id "MSTRG.162140"; transcript_id "MSTRG.162140.2"; exon_number "2";
chr6	StringTie	exon	45831047	45831231	1000	-	.	gene_id "MSTRG.162140"; transcript_id "MSTRG.162140.2"; exon_number "3";
chr6	StringTie	transcript	45826353	45831532	1000	-	.	gene_id "MSTRG.162140"; transcript_id "MSTRG.162140.3";
chr6	StringTie	exon	45826353	45826712	1000	-	.	gene_id "MSTRG.162140"; transcript_id "MSTRG.162140.3"; exon_number "1";
chr6	StringTie	exon	45830644	45830796	1000	-	.	gene_id "MSTRG.162140"; transcript_id "MSTRG.162140.3"; exon_number "2";
chr6	StringTie	exon	45831047	45831532	1000	-	.	gene_id "MSTRG.162140"; transcript_id "MSTRG.162140.3"; exon_number "3";
chr6	StringTie	transcript	45834988	45867957	1000	-	.	gene_id "MSTRG.162141"; transcript_id "MSTRG.162141.1";
chr6	StringTie	exon	45834988	45837958	1000	-	.	gene_id "MSTRG.162141"; transcript_id "MSTRG.162141.1"; exon_number "1";
chr6	StringTie	exon	45838374	45838482	1000	-	.	gene_id "MSTRG.162141"; transcript_id "MSTRG.162141.1"; exon_number "2";
chr6	StringTie	exon	45859667	45859747	1000	-	.	gene_id "MSTRG.162141"; transcript_id "MSTRG.162141.1"; exon_number "3";
chr6	StringTie	exon	45866727	45867957	1000	-	.	gene_id "MSTRG.162141"; transcript_id "MSTRG.162141.1"; exon_number "4";
chr6	StringTie	transcript	45837783	45839735	1000	-	.	gene_id "MSTRG.162141"; transcript_id "MSTRG.162141.2";
chr6	StringTie	exon	45837783	45837958	1000	-	.	gene_id "MSTRG.162141"; transcript_id "MSTRG.162141.2"; exon_number "1";
chr6	StringTie	exon	45838374	45838482	1000	-	.	gene_id "MSTRG.162141"; transcript_id "MSTRG.162141.2"; exon_number "2";
chr6	StringTie	exon	45839606	45839735	1000	-	.	gene_id "MSTRG.162141"; transcript_id "MSTRG.162141.2"; exon_number "3";
chr6	StringTie	transcript	45854173	45857972	1000	.	.	gene_id "MSTRG.162142"; transcript_id "MSTRG.162142.1";
chr6	StringTie	exon	45854173	45857972	1000	.	.	gene_id "MSTRG.162142"; transcript_id "MSTRG.162142.1"; exon_number "1";
chr6	StringTie	transcript	45869709	45869925	1000	.	.	gene_id "MSTRG.162143"; transcript_id "MSTRG.162143.1";
chr6	StringTie	exon	45869709	45869925	1000	.	.	gene_id "MSTRG.162143"; transcript_id "MSTRG.162143.1"; exon_number "1";
chr6	StringTie	transcript	45877846	45878070	1000	.	.	gene_id "MSTRG.162144"; transcript_id "MSTRG.162144.1";
chr6	StringTie	exon	45877846	45878070	1000	.	.	gene_id "MSTRG.162144"; transcript_id "MSTRG.162144.1"; exon_number "1";
chr6	StringTie	transcript	45898451	46080395	1000	-	.	gene_id "MSTRG.162145"; transcript_id "ENST00000185206"; gene_name "CLIC5"; ref_gene_id "ENSG00000112782";
chr6	StringTie	exon	45898451	45903255	1000	-	.	gene_id "MSTRG.162145"; transcript_id "ENST00000185206"; exon_number "1"; gene_name "CLIC5"; ref_gene_id "ENSG00000112782";
chr6	StringTie	exon	45914228	45914409	1000	-	.	gene_id "MSTRG.162145"; transcript_id "ENST00000185206"; exon_number "2"; gene_name "CLIC5"; ref_gene_id "ENSG00000112782";
chr6	StringTie	exon	45941547	45941653	1000	-	.	gene_id "MSTRG.162145"; transcript_id "ENST00000185206"; exon_number "3"; gene_name "CLIC5"; ref_gene_id "ENSG00000112782";
chr6	StringTie	exon	45949256	45949381	1000	-	.	gene_id "MSTRG.162145"; transcript_id "ENST00000185206"; exon_number "4"; gene_name "CLIC5"; ref_gene_id "ENSG00000112782";
chr6	StringTie	exon	45955135	45955244	1000	-	.	gene_id "MSTRG.162145"; transcript_id "ENST00000185206"; exon_number "5"; gene_name "CLIC5"; ref_gene_id "ENSG00000112782";
chr6	StringTie	exon	46079703	46080395	1000	-	.	gene_id "MSTRG.162145"; transcript_id "ENST00000185206"; exon_number "6"; gene_name "CLIC5"; ref_gene_id "ENSG00000112782";
chr6	StringTie	transcript	45901761	46015849	1000	-	.	gene_id "MSTRG.162145"; transcript_id "ENST00000339561"; gene_name "CLIC5"; ref_gene_id "ENSG00000112782";
chr6	StringTie	exon	45901761	45903255	1000	-	.	gene_id "MSTRG.162145"; transcript_id "ENST00000339561"; exon_number "1"; gene_name "CLIC5"; ref_gene_id "ENSG00000112782";
chr6	StringTie	exon	45914228	45914409	1000	-	.	gene_id "MSTRG.162145"; transcript_id "ENST00000339561"; exon_number "2"; gene_name "CLIC5"; ref_gene_id "ENSG00000112782";
chr6	StringTie	exon	45941547	45941653	1000	-	.	gene_id "MSTRG.162145"; transcript_id "ENST00000339561"; exon_number "3"; gene_name "CLIC5"; ref_gene_id "ENSG00000112782";
chr6	StringTie	exon	45949256	45949381	1000	-	.	gene_id "MSTRG.162145"; transcript_id "ENST00000339561"; exon_number "4"; gene_name "CLIC5"; ref_gene_id "ENSG00000112782";
chr6	StringTie	exon	45955135	45955244	1000	-	.	gene_id "MSTRG.162145"; transcript_id "ENST00000339561"; exon_number "5"; gene_name "CLIC5"; ref_gene_id "ENSG00000112782";
chr6	StringTie	exon	46015480	46015849	1000	-	.	gene_id "MSTRG.162145"; transcript_id "ENST00000339561"; exon_number "6"; gene_name "CLIC5"; ref_gene_id "ENSG00000112782";
chr6	StringTie	transcript	46102568	46129706	1000	-	.	gene_id "MSTRG.162145"; transcript_id "ENST00000437249"; gene_name "RP1-8B1.4"; ref_gene_id "ENSG00000231769";
chr6	StringTie	exon	46102568	46102659	1000	-	.	gene_id "MSTRG.162145"; transcript_id "ENST00000437249"; exon_number "1"; gene_name "RP1-8B1.4"; ref_gene_id "ENSG00000231769";
chr6	StringTie	exon	46122948	46123109	1000	-	.	gene_id "MSTRG.162145"; transcript_id "ENST00000437249"; exon_number "2"; gene_name "RP1-8B1.4"; ref_gene_id "ENSG00000231769";
chr6	StringTie	exon	46129590	46129706	1000	-	.	gene_id "MSTRG.162145"; transcript_id "ENST00000437249"; exon_number "3"; gene_name "RP1-8B1.4"; ref_gene_id "ENSG00000231769";
chr6	StringTie	transcript	46097093	46129591	1000	-	.	gene_id "MSTRG.162145"; transcript_id "ENST00000444038"; gene_name "RP1-8B1.4"; ref_gene_id "ENSG00000231769";
chr6	StringTie	exon	46097093	46097346	1000	-	.	gene_id "MSTRG.162145"; transcript_id "ENST00000444038"; exon_number "1"; gene_name "RP1-8B1.4"; ref_gene_id "ENSG00000231769";
chr6	StringTie	exon	46102540	46102659	1000	-	.	gene_id "MSTRG.162145"; transcript_id "ENST00000444038"; exon_number "2"; gene_name "RP1-8B1.4"; ref_gene_id "ENSG00000231769";
chr6	StringTie	exon	46129504	46129591	1000	-	.	gene_id "MSTRG.162145"; transcript_id "ENST00000444038"; exon_number "3"; gene_name "RP1-8B1.4"; ref_gene_id "ENSG00000231769";
chr6	StringTie	transcript	46014283	46015546	1000	-	.	gene_id "MSTRG.162145"; transcript_id "ENST00000464137"; gene_name "CLIC5"; ref_gene_id "ENSG00000112782";
chr6	StringTie	exon	46014283	46014714	1000	-	.	gene_id "MSTRG.162145"; transcript_id "ENST00000464137"; exon_number "1"; gene_name "CLIC5"; ref_gene_id "ENSG00000112782";
chr6	StringTie	exon	46015480	46015546	1000	-	.	gene_id "MSTRG.162145"; transcript_id "ENST00000464137"; exon_number "2"; gene_name "CLIC5"; ref_gene_id "ENSG00000112782";
chr6	StringTie	transcript	45932694	45937464	1000	-	.	gene_id "MSTRG.162145"; transcript_id "ENST00000476852"; gene_name "CLIC5"; ref_gene_id "ENSG00000112782";
chr6	StringTie	exon	45932694	45932798	1000	-	.	gene_id "MSTRG.162145"; transcript_id "ENST00000476852"; exon_number "1"; gene_name "CLIC5"; ref_gene_id "ENSG00000112782";
chr6	StringTie	exon	45934224	45934331	1000	-	.	gene_id "MSTRG.162145"; transcript_id "ENST00000476852"; exon_number "2"; gene_name "CLIC5"; ref_gene_id "ENSG00000112782";
chr6	StringTie	exon	45937405	45937464	1000	-	.	gene_id "MSTRG.162145"; transcript_id "ENST00000476852"; exon_number "3"; gene_name "CLIC5"; ref_gene_id "ENSG00000112782";
chr6	StringTie	transcript	45903066	45920714	1000	-	.	gene_id "MSTRG.162145"; transcript_id "ENST00000484572"; gene_name "CLIC5"; ref_gene_id "ENSG00000112782";
chr6	StringTie	exon	45903066	45903255	1000	-	.	gene_id "MSTRG.162145"; transcript_id "ENST00000484572"; exon_number "1"; gene_name "CLIC5"; ref_gene_id "ENSG00000112782";
chr6	StringTie	exon	45913778	45913812	1000	-	.	gene_id "MSTRG.162145"; transcript_id "ENST00000484572"; exon_number "2"; gene_name "CLIC5"; ref_gene_id "ENSG00000112782";
chr6	StringTie	exon	45914228	45914547	1000	-	.	gene_id "MSTRG.162145"; transcript_id "ENST00000484572"; exon_number "3"; gene_name "CLIC5"; ref_gene_id "ENSG00000112782";
chr6	StringTie	exon	45920651	45920714	1000	-	.	gene_id "MSTRG.162145"; transcript_id "ENST00000484572"; exon_number "4"; gene_name "CLIC5"; ref_gene_id "ENSG00000112782";
chr6	StringTie	transcript	45914245	45937597	1000	-	.	gene_id "MSTRG.162145"; transcript_id "ENST00000486570"; gene_name "CLIC5"; ref_gene_id "ENSG00000112782";
chr6	StringTie	exon	45914245	45914547	1000	-	.	gene_id "MSTRG.162145"; transcript_id "ENST00000486570"; exon_number "1"; gene_name "CLIC5"; ref_gene_id "ENSG00000112782";
chr6	StringTie	exon	45918935	45919068	1000	-	.	gene_id "MSTRG.162145"; transcript_id "ENST00000486570"; exon_number "2"; gene_name "CLIC5"; ref_gene_id "ENSG00000112782";
chr6	StringTie	exon	45920126	45920364	1000	-	.	gene_id "MSTRG.162145"; transcript_id "ENST00000486570"; exon_number "3"; gene_name "CLIC5"; ref_gene_id "ENSG00000112782";
chr6	StringTie	exon	45937405	45937597	1000	-	.	gene_id "MSTRG.162145"; transcript_id "ENST00000486570"; exon_number "4"; gene_name "CLIC5"; ref_gene_id "ENSG00000112782";
chr6	StringTie	transcript	45900308	45903179	1000	-	.	gene_id "MSTRG.162145"; transcript_id "ENST00000487396"; gene_name "CLIC5"; ref_gene_id "ENSG00000112782";
chr6	StringTie	exon	45900308	45900521	1000	-	.	gene_id "MSTRG.162145"; transcript_id "ENST00000487396"; exon_number "1"; gene_name "CLIC5"; ref_gene_id "ENSG00000112782";
chr6	StringTie	exon	45901620	45901719	1000	-	.	gene_id "MSTRG.162145"; transcript_id "ENST00000487396"; exon_number "2"; gene_name "CLIC5"; ref_gene_id "ENSG00000112782";
chr6	StringTie	exon	45902925	45903179	1000	-	.	gene_id "MSTRG.162145"; transcript_id "ENST00000487396"; exon_number "3"; gene_name "CLIC5"; ref_gene_id "ENSG00000112782";
chr6	StringTie	transcript	45911624	46015889	1000	-	.	gene_id "MSTRG.162145"; transcript_id "ENST00000544153"; gene_name "CLIC5"; ref_gene_id "ENSG00000112782";
chr6	StringTie	exon	45911624	45912739	1000	-	.	gene_id "MSTRG.162145"; transcript_id "ENST00000544153"; exon_number "1"; gene_name "CLIC5"; ref_gene_id "ENSG00000112782";
chr6	StringTie	exon	45914228	45914409	1000	-	.	gene_id "MSTRG.162145"; transcript_id "ENST00000544153"; exon_number "2"; gene_name "CLIC5"; ref_gene_id "ENSG00000112782";
chr6	StringTie	exon	45941547	45941653	1000	-	.	gene_id "MSTRG.162145"; transcript_id "ENST00000544153"; exon_number "3"; gene_name "CLIC5"; ref_gene_id "ENSG00000112782";
chr6	StringTie	exon	45949256	45949381	1000	-	.	gene_id "MSTRG.162145"; transcript_id "ENST00000544153"; exon_number "4"; gene_name "CLIC5"; ref_gene_id "ENSG00000112782";
chr6	StringTie	exon	45955135	45955244	1000	-	.	gene_id "MSTRG.162145"; transcript_id "ENST00000544153"; exon_number "5"; gene_name "CLIC5"; ref_gene_id "ENSG00000112782";
chr6	StringTie	exon	46015480	46015889	1000	-	.	gene_id "MSTRG.162145"; transcript_id "ENST00000544153"; exon_number "6"; gene_name "CLIC5"; ref_gene_id "ENSG00000112782";
chr6	StringTie	transcript	45880641	46106034	1000	-	.	gene_id "MSTRG.162145"; transcript_id "MSTRG.162145.1";
chr6	StringTie	exon	45880641	45881188	1000	-	.	gene_id "MSTRG.162145"; transcript_id "MSTRG.162145.1"; exon_number "1";
chr6	StringTie	exon	45892145	45903255	1000	-	.	gene_id "MSTRG.162145"; transcript_id "MSTRG.162145.1"; exon_number "2";
chr6	StringTie	exon	45914228	45914409	1000	-	.	gene_id "MSTRG.162145"; transcript_id "MSTRG.162145.1"; exon_number "3";
chr6	StringTie	exon	45941547	45941653	1000	-	.	gene_id "MSTRG.162145"; transcript_id "MSTRG.162145.1"; exon_number "4";
chr6	StringTie	exon	45949256	45949381	1000	-	.	gene_id "MSTRG.162145"; transcript_id "MSTRG.162145.1"; exon_number "5";
chr6	StringTie	exon	45955135	45955244	1000	-	.	gene_id "MSTRG.162145"; transcript_id "MSTRG.162145.1"; exon_number "6";
chr6	StringTie	exon	46079703	46080287	1000	-	.	gene_id "MSTRG.162145"; transcript_id "MSTRG.162145.1"; exon_number "7";
chr6	StringTie	exon	46102540	46102659	1000	-	.	gene_id "MSTRG.162145"; transcript_id "MSTRG.162145.1"; exon_number "8";
chr6	StringTie	exon	46105637	46106034	1000	-	.	gene_id "MSTRG.162145"; transcript_id "MSTRG.162145.1"; exon_number "9";
chr6	StringTie	transcript	45898339	46129794	1000	-	.	gene_id "MSTRG.162145"; transcript_id "MSTRG.162145.10";
chr6	StringTie	exon	45898339	45903255	1000	-	.	gene_id "MSTRG.162145"; transcript_id "MSTRG.162145.10"; exon_number "1";
chr6	StringTie	exon	45914228	45914409	1000	-	.	gene_id "MSTRG.162145"; transcript_id "MSTRG.162145.10"; exon_number "2";
chr6	StringTie	exon	45938844	45941653	1000	-	.	gene_id "MSTRG.162145"; transcript_id "MSTRG.162145.10"; exon_number "3";
chr6	StringTie	exon	45949256	45949381	1000	-	.	gene_id "MSTRG.162145"; transcript_id "MSTRG.162145.10"; exon_number "4";
chr6	StringTie	exon	45955135	45955244	1000	-	.	gene_id "MSTRG.162145"; transcript_id "MSTRG.162145.10"; exon_number "5";
chr6	StringTie	exon	46129504	46129794	1000	-	.	gene_id "MSTRG.162145"; transcript_id "MSTRG.162145.10"; exon_number "6";
chr6	StringTie	transcript	45898359	45963856	1000	-	.	gene_id "MSTRG.162145"; transcript_id "MSTRG.162145.11";
chr6	StringTie	exon	45898359	45903255	1000	-	.	gene_id "MSTRG.162145"; transcript_id "MSTRG.162145.11"; exon_number "1";
chr6	StringTie	exon	45914228	45914409	1000	-	.	gene_id "MSTRG.162145"; transcript_id "MSTRG.162145.11"; exon_number "2";
chr6	StringTie	exon	45916159	45916285	1000	-	.	gene_id "MSTRG.162145"; transcript_id "MSTRG.162145.11"; exon_number "3";
chr6	StringTie	exon	45941547	45941653	1000	-	.	gene_id "MSTRG.162145"; transcript_id "MSTRG.162145.11"; exon_number "4";
chr6	StringTie	exon	45949256	45949381	1000	-	.	gene_id "MSTRG.162145"; transcript_id "MSTRG.162145.11"; exon_number "5";
chr6	StringTie	exon	45955135	45955244	1000	-	.	gene_id "MSTRG.162145"; transcript_id "MSTRG.162145.11"; exon_number "6";
chr6	StringTie	exon	45963573	45963856	1000	-	.	gene_id "MSTRG.162145"; transcript_id "MSTRG.162145.11"; exon_number "7";
chr6	StringTie	transcript	45898365	46016091	1000	-	.	gene_id "MSTRG.162145"; transcript_id "MSTRG.162145.12";
chr6	StringTie	exon	45898365	45901719	1000	-	.	gene_id "MSTRG.162145"; transcript_id "MSTRG.162145.12"; exon_number "1";
chr6	StringTie	exon	45902925	45903255	1000	-	.	gene_id "MSTRG.162145"; transcript_id "MSTRG.162145.12"; exon_number "2";
chr6	StringTie	exon	45914228	45914409	1000	-	.	gene_id "MSTRG.162145"; transcript_id "MSTRG.162145.12"; exon_number "3";
chr6	StringTie	exon	45941547	45941653	1000	-	.	gene_id "MSTRG.162145"; transcript_id "MSTRG.162145.12"; exon_number "4";
chr6	StringTie	exon	45949256	45949381	1000	-	.	gene_id "MSTRG.162145"; transcript_id "MSTRG.162145.12"; exon_number "5";
chr6	StringTie	exon	45955135	45955244	1000	-	.	gene_id "MSTRG.162145"; transcript_id "MSTRG.162145.12"; exon_number "6";
chr6	StringTie	exon	46015480	46016091	1000	-	.	gene_id "MSTRG.162145"; transcript_id "MSTRG.162145.12"; exon_number "7";
chr6	StringTie	transcript	45898365	46022557	1000	-	.	gene_id "MSTRG.162145"; transcript_id "MSTRG.162145.13";
chr6	StringTie	exon	45898365	45903255	1000	-	.	gene_id "MSTRG.162145"; transcript_id "MSTRG.162145.13"; exon_number "1";
chr6	StringTie	exon	45914228	45914409	1000	-	.	gene_id "MSTRG.162145"; transcript_id "MSTRG.162145.13"; exon_number "2";
chr6	StringTie	exon	45941547	45941653	1000	-	.	gene_id "MSTRG.162145"; transcript_id "MSTRG.162145.13"; exon_number "3";
chr6	StringTie	exon	45949256	45949381	1000	-	.	gene_id "MSTRG.162145"; transcript_id "MSTRG.162145.13"; exon_number "4";
chr6	StringTie	exon	45955135	45955244	1000	-	.	gene_id "MSTRG.162145"; transcript_id "MSTRG.162145.13"; exon_number "5";
chr6	StringTie	exon	46015480	46016587	1000	-	.	gene_id "MSTRG.162145"; transcript_id "MSTRG.162145.13"; exon_number "6";
chr6	StringTie	exon	46022388	46022557	1000	-	.	gene_id "MSTRG.162145"; transcript_id "MSTRG.162145.13"; exon_number "7";
chr6	StringTie	transcript	45898378	45956343	1000	-	.	gene_id "MSTRG.162145"; transcript_id "MSTRG.162145.14";
chr6	StringTie	exon	45898378	45903255	1000	-	.	gene_id "MSTRG.162145"; transcript_id "MSTRG.162145.14"; exon_number "1";
chr6	StringTie	exon	45914228	45914547	1000	-	.	gene_id "MSTRG.162145"; transcript_id "MSTRG.162145.14"; exon_number "2";
chr6	StringTie	exon	45917361	45917484	1000	-	.	gene_id "MSTRG.162145"; transcript_id "MSTRG.162145.14"; exon_number "3";
chr6	StringTie	exon	45941547	45941653	1000	-	.	gene_id "MSTRG.162145"; transcript_id "MSTRG.162145.14"; exon_number "4";
chr6	StringTie	exon	45949256	45949381	1000	-	.	gene_id "MSTRG.162145"; transcript_id "MSTRG.162145.14"; exon_number "5";
chr6	StringTie	exon	45955135	45955244	1000	-	.	gene_id "MSTRG.162145"; transcript_id "MSTRG.162145.14"; exon_number "6";
chr6	StringTie	exon	45955959	45956343	1000	-	.	gene_id "MSTRG.162145"; transcript_id "MSTRG.162145.14"; exon_number "7";
chr6	StringTie	transcript	45898378	46016059	1000	-	.	gene_id "MSTRG.162145"; transcript_id "MSTRG.162145.15";
chr6	StringTie	exon	45898378	45900521	1000	-	.	gene_id "MSTRG.162145"; transcript_id "MSTRG.162145.15"; exon_number "1";
chr6	StringTie	exon	45901620	45903255	1000	-	.	gene_id "MSTRG.162145"; transcript_id "MSTRG.162145.15"; exon_number "2";
chr6	StringTie	exon	45914228	45914547	1000	-	.	gene_id "MSTRG.162145"; transcript_id "MSTRG.162145.15"; exon_number "3";
chr6	StringTie	exon	45918935	45919068	1000	-	.	gene_id "MSTRG.162145"; transcript_id "MSTRG.162145.15"; exon_number "4";
chr6	StringTie	exon	45920126	45920364	1000	-	.	gene_id "MSTRG.162145"; transcript_id "MSTRG.162145.15"; exon_number "5";
chr6	StringTie	exon	45937405	45939002	1000	-	.	gene_id "MSTRG.162145"; transcript_id "MSTRG.162145.15"; exon_number "6";
chr6	StringTie	exon	45941547	45941653	1000	-	.	gene_id "MSTRG.162145"; transcript_id "MSTRG.162145.15"; exon_number "7";
chr6	StringTie	exon	45949256	45949381	1000	-	.	gene_id "MSTRG.162145"; transcript_id "MSTRG.162145.15"; exon_number "8";
chr6	StringTie	exon	45955135	45955142	1000	-	.	gene_id "MSTRG.162145"; transcript_id "MSTRG.162145.15"; exon_number "9";
chr6	StringTie	exon	46015479	46016059	1000	-	.	gene_id "MSTRG.162145"; transcript_id "MSTRG.162145.15"; exon_number "10";
chr6	StringTie	transcript	45898379	45957547	1000	-	.	gene_id "MSTRG.162145"; transcript_id "MSTRG.162145.16";
chr6	StringTie	exon	45898379	45903255	1000	-	.	gene_id "MSTRG.162145"; transcript_id "MSTRG.162145.16"; exon_number "1";
chr6	StringTie	exon	45914228	45914409	1000	-	.	gene_id "MSTRG.162145"; transcript_id "MSTRG.162145.16"; exon_number "2";
chr6	StringTie	exon	45917361	45917484	1000	-	.	gene_id "MSTRG.162145"; transcript_id "MSTRG.162145.16"; exon_number "3";
chr6	StringTie	exon	45941547	45941653	1000	-	.	gene_id "MSTRG.162145"; transcript_id "MSTRG.162145.16"; exon_number "4";
chr6	StringTie	exon	45949256	45949381	1000	-	.	gene_id "MSTRG.162145"; transcript_id "MSTRG.162145.16"; exon_number "5";
chr6	StringTie	exon	45955135	45955244	1000	-	.	gene_id "MSTRG.162145"; transcript_id "MSTRG.162145.16"; exon_number "6";
chr6	StringTie	exon	45956962	45957547	1000	-	.	gene_id "MSTRG.162145"; transcript_id "MSTRG.162145.16"; exon_number "7";
chr6	StringTie	transcript	45898379	45956984	1000	-	.	gene_id "MSTRG.162145"; transcript_id "MSTRG.162145.17";
chr6	StringTie	exon	45898379	45900521	1000	-	.	gene_id "MSTRG.162145"; transcript_id "MSTRG.162145.17"; exon_number "1";
chr6	StringTie	exon	45901620	45901719	1000	-	.	gene_id "MSTRG.162145"; transcript_id "MSTRG.162145.17"; exon_number "2";
chr6	StringTie	exon	45902925	45903255	1000	-	.	gene_id "MSTRG.162145"; transcript_id "MSTRG.162145.17"; exon_number "3";
chr6	StringTie	exon	45914228	45914409	1000	-	.	gene_id "MSTRG.162145"; transcript_id "MSTRG.162145.17"; exon_number "4";
chr6	StringTie	exon	45920651	45920689	1000	-	.	gene_id "MSTRG.162145"; transcript_id "MSTRG.162145.17"; exon_number "5";
chr6	StringTie	exon	45941547	45941653	1000	-	.	gene_id "MSTRG.162145"; transcript_id "MSTRG.162145.17"; exon_number "6";
chr6	StringTie	exon	45949256	45949381	1000	-	.	gene_id "MSTRG.162145"; transcript_id "MSTRG.162145.17"; exon_number "7";
chr6	StringTie	exon	45955135	45955244	1000	-	.	gene_id "MSTRG.162145"; transcript_id "MSTRG.162145.17"; exon_number "8";
chr6	StringTie	exon	45956962	45956984	1000	-	.	gene_id "MSTRG.162145"; transcript_id "MSTRG.162145.17"; exon_number "9";
chr6	StringTie	transcript	45898391	45972078	1000	-	.	gene_id "MSTRG.162145"; transcript_id "MSTRG.162145.18";
chr6	StringTie	exon	45898391	45903255	1000	-	.	gene_id "MSTRG.162145"; transcript_id "MSTRG.162145.18"; exon_number "1";
chr6	StringTie	exon	45914228	45914409	1000	-	.	gene_id "MSTRG.162145"; transcript_id "MSTRG.162145.18"; exon_number "2";
chr6	StringTie	exon	45917361	45917484	1000	-	.	gene_id "MSTRG.162145"; transcript_id "MSTRG.162145.18"; exon_number "3";
chr6	StringTie	exon	45941547	45941653	1000	-	.	gene_id "MSTRG.162145"; transcript_id "MSTRG.162145.18"; exon_number "4";
chr6	StringTie	exon	45949256	45949381	1000	-	.	gene_id "MSTRG.162145"; transcript_id "MSTRG.162145.18"; exon_number "5";
chr6	StringTie	exon	45955135	45955244	1000	-	.	gene_id "MSTRG.162145"; transcript_id "MSTRG.162145.18"; exon_number "6";
chr6	StringTie	exon	45970230	45972078	1000	-	.	gene_id "MSTRG.162145"; transcript_id "MSTRG.162145.18"; exon_number "7";
chr6	StringTie	transcript	45898421	45920714	1000	-	.	gene_id "MSTRG.162145"; transcript_id "MSTRG.162145.19";
chr6	StringTie	exon	45898421	45901719	1000	-	.	gene_id "MSTRG.162145"; transcript_id "MSTRG.162145.19"; exon_number "1";
chr6	StringTie	exon	45902925	45903255	1000	-	.	gene_id "MSTRG.162145"; transcript_id "MSTRG.162145.19"; exon_number "2";
chr6	StringTie	exon	45913778	45913812	1000	-	.	gene_id "MSTRG.162145"; transcript_id "MSTRG.162145.19"; exon_number "3";
chr6	StringTie	exon	45914228	45914547	1000	-	.	gene_id "MSTRG.162145"; transcript_id "MSTRG.162145.19"; exon_number "4";
chr6	StringTie	exon	45920651	45920714	1000	-	.	gene_id "MSTRG.162145"; transcript_id "MSTRG.162145.19"; exon_number "5";
chr6	StringTie	transcript	45880827	45883180	1000	-	.	gene_id "MSTRG.162145"; transcript_id "MSTRG.162145.2";
chr6	StringTie	exon	45880827	45881188	1000	-	.	gene_id "MSTRG.162145"; transcript_id "MSTRG.162145.2"; exon_number "1";
chr6	StringTie	exon	45883116	45883180	1000	-	.	gene_id "MSTRG.162145"; transcript_id "MSTRG.162145.2"; exon_number "2";
chr6	StringTie	transcript	45898426	45920714	1000	-	.	gene_id "MSTRG.162145"; transcript_id "MSTRG.162145.20";
chr6	StringTie	exon	45898426	45900521	1000	-	.	gene_id "MSTRG.162145"; transcript_id "MSTRG.162145.20"; exon_number "1";
chr6	StringTie	exon	45901620	45903255	1000	-	.	gene_id "MSTRG.162145"; transcript_id "MSTRG.162145.20"; exon_number "2";
chr6	StringTie	exon	45913778	45913812	1000	-	.	gene_id "MSTRG.162145"; transcript_id "MSTRG.162145.20"; exon_number "3";
chr6	StringTie	exon	45914228	45914547	1000	-	.	gene_id "MSTRG.162145"; transcript_id "MSTRG.162145.20"; exon_number "4";
chr6	StringTie	exon	45920651	45920714	1000	-	.	gene_id "MSTRG.162145"; transcript_id "MSTRG.162145.20"; exon_number "5";
chr6	StringTie	transcript	45898436	46018435	1000	-	.	gene_id "MSTRG.162145"; transcript_id "MSTRG.162145.21";
chr6	StringTie	exon	45898436	45901719	1000	-	.	gene_id "MSTRG.162145"; transcript_id "MSTRG.162145.21"; exon_number "1";
chr6	StringTie	exon	45902925	45912739	1000	-	.	gene_id "MSTRG.162145"; transcript_id "MSTRG.162145.21"; exon_number "2";
chr6	StringTie	exon	45914228	45914409	1000	-	.	gene_id "MSTRG.162145"; transcript_id "MSTRG.162145.21"; exon_number "3";
chr6	StringTie	exon	45941547	45941653	1000	-	.	gene_id "MSTRG.162145"; transcript_id "MSTRG.162145.21"; exon_number "4";
chr6	StringTie	exon	45949256	45949381	1000	-	.	gene_id "MSTRG.162145"; transcript_id "MSTRG.162145.21"; exon_number "5";
chr6	StringTie	exon	45955135	45955244	1000	-	.	gene_id "MSTRG.162145"; transcript_id "MSTRG.162145.21"; exon_number "6";
chr6	StringTie	exon	46015480	46018435	1000	-	.	gene_id "MSTRG.162145"; transcript_id "MSTRG.162145.21"; exon_number "7";
chr6	StringTie	transcript	45898438	45958319	1000	-	.	gene_id "MSTRG.162145"; transcript_id "MSTRG.162145.22";
chr6	StringTie	exon	45898438	45903255	1000	-	.	gene_id "MSTRG.162145"; transcript_id "MSTRG.162145.22"; exon_number "1";
chr6	StringTie	exon	45914228	45914409	1000	-	.	gene_id "MSTRG.162145"; transcript_id "MSTRG.162145.22"; exon_number "2";
chr6	StringTie	exon	45941547	45941653	1000	-	.	gene_id "MSTRG.162145"; transcript_id "MSTRG.162145.22"; exon_number "3";
chr6	StringTie	exon	45949256	45949381	1000	-	.	gene_id "MSTRG.162145"; transcript_id "MSTRG.162145.22"; exon_number "4";
chr6	StringTie	exon	45955135	45955244	1000	-	.	gene_id "MSTRG.162145"; transcript_id "MSTRG.162145.22"; exon_number "5";
chr6	StringTie	exon	45955622	45958319	1000	-	.	gene_id "MSTRG.162145"; transcript_id "MSTRG.162145.22"; exon_number "6";
chr6	StringTie	transcript	45898445	45955639	1000	-	.	gene_id "MSTRG.162145"; transcript_id "MSTRG.162145.23";
chr6	StringTie	exon	45898445	45903255	1000	-	.	gene_id "MSTRG.162145"; transcript_id "MSTRG.162145.23"; exon_number "1";
chr6	StringTie	exon	45914228	45914547	1000	-	.	gene_id "MSTRG.162145"; transcript_id "MSTRG.162145.23"; exon_number "2";
chr6	StringTie	exon	45916159	45916285	1000	-	.	gene_id "MSTRG.162145"; transcript_id "MSTRG.162145.23"; exon_number "3";
chr6	StringTie	exon	45941547	45941653	1000	-	.	gene_id "MSTRG.162145"; transcript_id "MSTRG.162145.23"; exon_number "4";
chr6	StringTie	exon	45949256	45949381	1000	-	.	gene_id "MSTRG.162145"; transcript_id "MSTRG.162145.23"; exon_number "5";
chr6	StringTie	exon	45955135	45955244	1000	-	.	gene_id "MSTRG.162145"; transcript_id "MSTRG.162145.23"; exon_number "6";
chr6	StringTie	exon	45955622	45955639	1000	-	.	gene_id "MSTRG.162145"; transcript_id "MSTRG.162145.23"; exon_number "7";
chr6	StringTie	transcript	45898448	45970383	1000	-	.	gene_id "MSTRG.162145"; transcript_id "MSTRG.162145.24";
chr6	StringTie	exon	45898448	45903255	1000	-	.	gene_id "MSTRG.162145"; transcript_id "MSTRG.162145.24"; exon_number "1";
chr6	StringTie	exon	45914228	45914409	1000	-	.	gene_id "MSTRG.162145"; transcript_id "MSTRG.162145.24"; exon_number "2";
chr6	StringTie	exon	45920651	45920689	1000	-	.	gene_id "MSTRG.162145"; transcript_id "MSTRG.162145.24"; exon_number "3";
chr6	StringTie	exon	45941547	45941653	1000	-	.	gene_id "MSTRG.162145"; transcript_id "MSTRG.162145.24"; exon_number "4";
chr6	StringTie	exon	45949256	45949381	1000	-	.	gene_id "MSTRG.162145"; transcript_id "MSTRG.162145.24"; exon_number "5";
chr6	StringTie	exon	45955135	45955244	1000	-	.	gene_id "MSTRG.162145"; transcript_id "MSTRG.162145.24"; exon_number "6";
chr6	StringTie	exon	45970230	45970383	1000	-	.	gene_id "MSTRG.162145"; transcript_id "MSTRG.162145.24"; exon_number "7";
chr6	StringTie	transcript	45898449	45955313	1000	-	.	gene_id "MSTRG.162145"; transcript_id "MSTRG.162145.25";
chr6	StringTie	exon	45898449	45903255	1000	-	.	gene_id "MSTRG.162145"; transcript_id "MSTRG.162145.25"; exon_number "1";
chr6	StringTie	exon	45914228	45914409	1000	-	.	gene_id "MSTRG.162145"; transcript_id "MSTRG.162145.25"; exon_number "2";
chr6	StringTie	exon	45940276	45940703	1000	-	.	gene_id "MSTRG.162145"; transcript_id "MSTRG.162145.25"; exon_number "3";
chr6	StringTie	exon	45941547	45941653	1000	-	.	gene_id "MSTRG.162145"; transcript_id "MSTRG.162145.25"; exon_number "4";
chr6	StringTie	exon	45949256	45949381	1000	-	.	gene_id "MSTRG.162145"; transcript_id "MSTRG.162145.25"; exon_number "5";
chr6	StringTie	exon	45955135	45955313	1000	-	.	gene_id "MSTRG.162145"; transcript_id "MSTRG.162145.25"; exon_number "6";
chr6	StringTie	transcript	45898451	45970350	1000	-	.	gene_id "MSTRG.162145"; transcript_id "MSTRG.162145.26";
chr6	StringTie	exon	45898451	45903255	1000	-	.	gene_id "MSTRG.162145"; transcript_id "MSTRG.162145.26"; exon_number "1";
chr6	StringTie	exon	45914228	45914547	1000	-	.	gene_id "MSTRG.162145"; transcript_id "MSTRG.162145.26"; exon_number "2";
chr6	StringTie	exon	45941547	45941653	1000	-	.	gene_id "MSTRG.162145"; transcript_id "MSTRG.162145.26"; exon_number "3";
chr6	StringTie	exon	45949256	45949381	1000	-	.	gene_id "MSTRG.162145"; transcript_id "MSTRG.162145.26"; exon_number "4";
chr6	StringTie	exon	45955135	45955244	1000	-	.	gene_id "MSTRG.162145"; transcript_id "MSTRG.162145.26"; exon_number "5";
chr6	StringTie	exon	45970230	45970350	1000	-	.	gene_id "MSTRG.162145"; transcript_id "MSTRG.162145.26"; exon_number "6";
chr6	StringTie	transcript	45898451	46015920	1000	-	.	gene_id "MSTRG.162145"; transcript_id "MSTRG.162145.27";
chr6	StringTie	exon	45898451	45901719	1000	-	.	gene_id "MSTRG.162145"; transcript_id "MSTRG.162145.27"; exon_number "1";
chr6	StringTie	exon	45902925	45903255	1000	-	.	gene_id "MSTRG.162145"; transcript_id "MSTRG.162145.27"; exon_number "2";
chr6	StringTie	exon	45913778	45913812	1000	-	.	gene_id "MSTRG.162145"; transcript_id "MSTRG.162145.27"; exon_number "3";
chr6	StringTie	exon	45914228	45914409	1000	-	.	gene_id "MSTRG.162145"; transcript_id "MSTRG.162145.27"; exon_number "4";
chr6	StringTie	exon	45941547	45941653	1000	-	.	gene_id "MSTRG.162145"; transcript_id "MSTRG.162145.27"; exon_number "5";
chr6	StringTie	exon	45949256	45949381	1000	-	.	gene_id "MSTRG.162145"; transcript_id "MSTRG.162145.27"; exon_number "6";
chr6	StringTie	exon	45955135	45955244	1000	-	.	gene_id "MSTRG.162145"; transcript_id "MSTRG.162145.27"; exon_number "7";
chr6	StringTie	exon	46015480	46015920	1000	-	.	gene_id "MSTRG.162145"; transcript_id "MSTRG.162145.27"; exon_number "8";
chr6	StringTie	transcript	45898501	45920899	1000	-	.	gene_id "MSTRG.162145"; transcript_id "MSTRG.162145.29";
chr6	StringTie	exon	45898501	45903255	1000	-	.	gene_id "MSTRG.162145"; transcript_id "MSTRG.162145.29"; exon_number "1";
chr6	StringTie	exon	45914228	45914547	1000	-	.	gene_id "MSTRG.162145"; transcript_id "MSTRG.162145.29"; exon_number "2";
chr6	StringTie	exon	45920651	45920899	1000	-	.	gene_id "MSTRG.162145"; transcript_id "MSTRG.162145.29"; exon_number "3";
chr6	StringTie	transcript	45897925	46018241	1000	-	.	gene_id "MSTRG.162145"; transcript_id "MSTRG.162145.3";
chr6	StringTie	exon	45897925	45900521	1000	-	.	gene_id "MSTRG.162145"; transcript_id "MSTRG.162145.3"; exon_number "1";
chr6	StringTie	exon	45901620	45903255	1000	-	.	gene_id "MSTRG.162145"; transcript_id "MSTRG.162145.3"; exon_number "2";
chr6	StringTie	exon	45914228	45914409	1000	-	.	gene_id "MSTRG.162145"; transcript_id "MSTRG.162145.3"; exon_number "3";
chr6	StringTie	exon	45941547	45941653	1000	-	.	gene_id "MSTRG.162145"; transcript_id "MSTRG.162145.3"; exon_number "4";
chr6	StringTie	exon	45949256	45949381	1000	-	.	gene_id "MSTRG.162145"; transcript_id "MSTRG.162145.3"; exon_number "5";
chr6	StringTie	exon	45955135	45955244	1000	-	.	gene_id "MSTRG.162145"; transcript_id "MSTRG.162145.3"; exon_number "6";
chr6	StringTie	exon	46015480	46018241	1000	-	.	gene_id "MSTRG.162145"; transcript_id "MSTRG.162145.3"; exon_number "7";
chr6	StringTie	transcript	45904681	45937605	1000	-	.	gene_id "MSTRG.162145"; transcript_id "MSTRG.162145.33";
chr6	StringTie	exon	45904681	45912739	1000	-	.	gene_id "MSTRG.162145"; transcript_id "MSTRG.162145.33"; exon_number "1";
chr6	StringTie	exon	45913778	45913812	1000	-	.	gene_id "MSTRG.162145"; transcript_id "MSTRG.162145.33"; exon_number "2";
chr6	StringTie	exon	45914228	45914547	1000	-	.	gene_id "MSTRG.162145"; transcript_id "MSTRG.162145.33"; exon_number "3";
chr6	StringTie	exon	45918935	45919068	1000	-	.	gene_id "MSTRG.162145"; transcript_id "MSTRG.162145.33"; exon_number "4";
chr6	StringTie	exon	45920126	45920364	1000	-	.	gene_id "MSTRG.162145"; transcript_id "MSTRG.162145.33"; exon_number "5";
chr6	StringTie	exon	45937405	45937605	1000	-	.	gene_id "MSTRG.162145"; transcript_id "MSTRG.162145.33"; exon_number "6";
chr6	StringTie	transcript	45911303	46015920	1000	-	.	gene_id "MSTRG.162145"; transcript_id "MSTRG.162145.34";
chr6	StringTie	exon	45911303	45912739	1000	-	.	gene_id "MSTRG.162145"; transcript_id "MSTRG.162145.34"; exon_number "1";
chr6	StringTie	exon	45913778	45913812	1000	-	.	gene_id "MSTRG.162145"; transcript_id "MSTRG.162145.34"; exon_number "2";
chr6	StringTie	exon	45914228	45914409	1000	-	.	gene_id "MSTRG.162145"; transcript_id "MSTRG.162145.34"; exon_number "3";
chr6	StringTie	exon	45941547	45941653	1000	-	.	gene_id "MSTRG.162145"; transcript_id "MSTRG.162145.34"; exon_number "4";
chr6	StringTie	exon	45949256	45949381	1000	-	.	gene_id "MSTRG.162145"; transcript_id "MSTRG.162145.34"; exon_number "5";
chr6	StringTie	exon	45955135	45955244	1000	-	.	gene_id "MSTRG.162145"; transcript_id "MSTRG.162145.34"; exon_number "6";
chr6	StringTie	exon	46015480	46015920	1000	-	.	gene_id "MSTRG.162145"; transcript_id "MSTRG.162145.34"; exon_number "7";
chr6	StringTie	transcript	45911616	45920899	1000	-	.	gene_id "MSTRG.162145"; transcript_id "MSTRG.162145.35";
chr6	StringTie	exon	45911616	45912739	1000	-	.	gene_id "MSTRG.162145"; transcript_id "MSTRG.162145.35"; exon_number "1";
chr6	StringTie	exon	45913778	45913812	1000	-	.	gene_id "MSTRG.162145"; transcript_id "MSTRG.162145.35"; exon_number "2";
chr6	StringTie	exon	45914228	45914409	1000	-	.	gene_id "MSTRG.162145"; transcript_id "MSTRG.162145.35"; exon_number "3";
chr6	StringTie	exon	45920651	45920899	1000	-	.	gene_id "MSTRG.162145"; transcript_id "MSTRG.162145.35"; exon_number "4";
chr6	StringTie	transcript	45938373	45970556	1000	-	.	gene_id "MSTRG.162145"; transcript_id "MSTRG.162145.39";
chr6	StringTie	exon	45938373	45939002	1000	-	.	gene_id "MSTRG.162145"; transcript_id "MSTRG.162145.39"; exon_number "1";
chr6	StringTie	exon	45941547	45941653	1000	-	.	gene_id "MSTRG.162145"; transcript_id "MSTRG.162145.39"; exon_number "2";
chr6	StringTie	exon	45949256	45949381	1000	-	.	gene_id "MSTRG.162145"; transcript_id "MSTRG.162145.39"; exon_number "3";
chr6	StringTie	exon	45955135	45955244	1000	-	.	gene_id "MSTRG.162145"; transcript_id "MSTRG.162145.39"; exon_number "4";
chr6	StringTie	exon	45970230	45970556	1000	-	.	gene_id "MSTRG.162145"; transcript_id "MSTRG.162145.39"; exon_number "5";
chr6	StringTie	transcript	45897925	45956196	1000	-	.	gene_id "MSTRG.162145"; transcript_id "MSTRG.162145.4";
chr6	StringTie	exon	45897925	45903255	1000	-	.	gene_id "MSTRG.162145"; transcript_id "MSTRG.162145.4"; exon_number "1";
chr6	StringTie	exon	45914228	45914409	1000	-	.	gene_id "MSTRG.162145"; transcript_id "MSTRG.162145.4"; exon_number "2";
chr6	StringTie	exon	45917361	45917484	1000	-	.	gene_id "MSTRG.162145"; transcript_id "MSTRG.162145.4"; exon_number "3";
chr6	StringTie	exon	45941547	45941653	1000	-	.	gene_id "MSTRG.162145"; transcript_id "MSTRG.162145.4"; exon_number "4";
chr6	StringTie	exon	45949256	45949381	1000	-	.	gene_id "MSTRG.162145"; transcript_id "MSTRG.162145.4"; exon_number "5";
chr6	StringTie	exon	45955135	45955244	1000	-	.	gene_id "MSTRG.162145"; transcript_id "MSTRG.162145.4"; exon_number "6";
chr6	StringTie	exon	45955959	45956196	1000	-	.	gene_id "MSTRG.162145"; transcript_id "MSTRG.162145.4"; exon_number "7";
chr6	StringTie	transcript	46013512	46015876	1000	-	.	gene_id "MSTRG.162145"; transcript_id "MSTRG.162145.40";
chr6	StringTie	exon	46013512	46013571	1000	-	.	gene_id "MSTRG.162145"; transcript_id "MSTRG.162145.40"; exon_number "1";
chr6	StringTie	exon	46015480	46015876	1000	-	.	gene_id "MSTRG.162145"; transcript_id "MSTRG.162145.40"; exon_number "2";
chr6	StringTie	transcript	46014028	46018133	1000	-	.	gene_id "MSTRG.162145"; transcript_id "MSTRG.162145.41";
chr6	StringTie	exon	46014028	46015340	1000	-	.	gene_id "MSTRG.162145"; transcript_id "MSTRG.162145.41"; exon_number "1";
chr6	StringTie	exon	46015480	46018133	1000	-	.	gene_id "MSTRG.162145"; transcript_id "MSTRG.162145.41"; exon_number "2";
chr6	StringTie	transcript	46078894	46129974	1000	-	.	gene_id "MSTRG.162145"; transcript_id "MSTRG.162145.43";
chr6	StringTie	exon	46078894	46080287	1000	-	.	gene_id "MSTRG.162145"; transcript_id "MSTRG.162145.43"; exon_number "1";
chr6	StringTie	exon	46102540	46102659	1000	-	.	gene_id "MSTRG.162145"; transcript_id "MSTRG.162145.43"; exon_number "2";
chr6	StringTie	exon	46122948	46123109	1000	-	.	gene_id "MSTRG.162145"; transcript_id "MSTRG.162145.43"; exon_number "3";
chr6	StringTie	exon	46129590	46129974	1000	-	.	gene_id "MSTRG.162145"; transcript_id "MSTRG.162145.43"; exon_number "4";
chr6	StringTie	transcript	46096339	46130176	1000	-	.	gene_id "MSTRG.162145"; transcript_id "MSTRG.162145.44";
chr6	StringTie	exon	46096339	46097346	1000	-	.	gene_id "MSTRG.162145"; transcript_id "MSTRG.162145.44"; exon_number "1";
chr6	StringTie	exon	46102540	46102659	1000	-	.	gene_id "MSTRG.162145"; transcript_id "MSTRG.162145.44"; exon_number "2";
chr6	StringTie	exon	46122948	46123109	1000	-	.	gene_id "MSTRG.162145"; transcript_id "MSTRG.162145.44"; exon_number "3";
chr6	StringTie	exon	46129590	46130176	1000	-	.	gene_id "MSTRG.162145"; transcript_id "MSTRG.162145.44"; exon_number "4";
chr6	StringTie	transcript	46096471	46105814	1000	-	.	gene_id "MSTRG.162145"; transcript_id "MSTRG.162145.45";
chr6	StringTie	exon	46096471	46097346	1000	-	.	gene_id "MSTRG.162145"; transcript_id "MSTRG.162145.45"; exon_number "1";
chr6	StringTie	exon	46102540	46102659	1000	-	.	gene_id "MSTRG.162145"; transcript_id "MSTRG.162145.45"; exon_number "2";
chr6	StringTie	exon	46105637	46105814	1000	-	.	gene_id "MSTRG.162145"; transcript_id "MSTRG.162145.45"; exon_number "3";
chr6	StringTie	transcript	46096683	46129994	1000	-	.	gene_id "MSTRG.162145"; transcript_id "MSTRG.162145.46";
chr6	StringTie	exon	46096683	46097346	1000	-	.	gene_id "MSTRG.162145"; transcript_id "MSTRG.162145.46"; exon_number "1";
chr6	StringTie	exon	46102540	46102659	1000	-	.	gene_id "MSTRG.162145"; transcript_id "MSTRG.162145.46"; exon_number "2";
chr6	StringTie	exon	46122948	46123109	1000	-	.	gene_id "MSTRG.162145"; transcript_id "MSTRG.162145.46"; exon_number "3";
chr6	StringTie	exon	46129504	46129994	1000	-	.	gene_id "MSTRG.162145"; transcript_id "MSTRG.162145.46"; exon_number "4";
chr6	StringTie	transcript	46096695	46129978	1000	-	.	gene_id "MSTRG.162145"; transcript_id "MSTRG.162145.47";
chr6	StringTie	exon	46096695	46097346	1000	-	.	gene_id "MSTRG.162145"; transcript_id "MSTRG.162145.47"; exon_number "1";
chr6	StringTie	exon	46102540	46102659	1000	-	.	gene_id "MSTRG.162145"; transcript_id "MSTRG.162145.47"; exon_number "2";
chr6	StringTie	exon	46129590	46129978	1000	-	.	gene_id "MSTRG.162145"; transcript_id "MSTRG.162145.47"; exon_number "3";
chr6	StringTie	transcript	46096822	46129978	1000	-	.	gene_id "MSTRG.162145"; transcript_id "MSTRG.162145.48";
chr6	StringTie	exon	46096822	46097346	1000	-	.	gene_id "MSTRG.162145"; transcript_id "MSTRG.162145.48"; exon_number "1";
chr6	StringTie	exon	46102540	46102659	1000	-	.	gene_id "MSTRG.162145"; transcript_id "MSTRG.162145.48"; exon_number "2";
chr6	StringTie	exon	46122952	46123109	1000	-	.	gene_id "MSTRG.162145"; transcript_id "MSTRG.162145.48"; exon_number "3";
chr6	StringTie	exon	46129504	46129978	1000	-	.	gene_id "MSTRG.162145"; transcript_id "MSTRG.162145.48"; exon_number "4";
chr6	StringTie	transcript	46096822	46129834	1000	-	.	gene_id "MSTRG.162145"; transcript_id "MSTRG.162145.49";
chr6	StringTie	exon	46096822	46097346	1000	-	.	gene_id "MSTRG.162145"; transcript_id "MSTRG.162145.49"; exon_number "1";
chr6	StringTie	exon	46102540	46102659	1000	-	.	gene_id "MSTRG.162145"; transcript_id "MSTRG.162145.49"; exon_number "2";
chr6	StringTie	exon	46122952	46123109	1000	-	.	gene_id "MSTRG.162145"; transcript_id "MSTRG.162145.49"; exon_number "3";
chr6	StringTie	exon	46129590	46129834	1000	-	.	gene_id "MSTRG.162145"; transcript_id "MSTRG.162145.49"; exon_number "4";
chr6	StringTie	transcript	45898099	45957087	1000	-	.	gene_id "MSTRG.162145"; transcript_id "MSTRG.162145.5";
chr6	StringTie	exon	45898099	45900521	1000	-	.	gene_id "MSTRG.162145"; transcript_id "MSTRG.162145.5"; exon_number "1";
chr6	StringTie	exon	45901620	45901719	1000	-	.	gene_id "MSTRG.162145"; transcript_id "MSTRG.162145.5"; exon_number "2";
chr6	StringTie	exon	45902925	45903255	1000	-	.	gene_id "MSTRG.162145"; transcript_id "MSTRG.162145.5"; exon_number "3";
chr6	StringTie	exon	45913778	45913812	1000	-	.	gene_id "MSTRG.162145"; transcript_id "MSTRG.162145.5"; exon_number "4";
chr6	StringTie	exon	45914228	45914547	1000	-	.	gene_id "MSTRG.162145"; transcript_id "MSTRG.162145.5"; exon_number "5";
chr6	StringTie	exon	45920651	45920689	1000	-	.	gene_id "MSTRG.162145"; transcript_id "MSTRG.162145.5"; exon_number "6";
chr6	StringTie	exon	45941547	45941653	1000	-	.	gene_id "MSTRG.162145"; transcript_id "MSTRG.162145.5"; exon_number "7";
chr6	StringTie	exon	45949256	45949381	1000	-	.	gene_id "MSTRG.162145"; transcript_id "MSTRG.162145.5"; exon_number "8";
chr6	StringTie	exon	45955135	45955244	1000	-	.	gene_id "MSTRG.162145"; transcript_id "MSTRG.162145.5"; exon_number "9";
chr6	StringTie	exon	45956962	45957087	1000	-	.	gene_id "MSTRG.162145"; transcript_id "MSTRG.162145.5"; exon_number "10";
chr6	StringTie	transcript	46096920	46118888	1000	-	.	gene_id "MSTRG.162145"; transcript_id "MSTRG.162145.50";
chr6	StringTie	exon	46096920	46097346	1000	-	.	gene_id "MSTRG.162145"; transcript_id "MSTRG.162145.50"; exon_number "1";
chr6	StringTie	exon	46102540	46102659	1000	-	.	gene_id "MSTRG.162145"; transcript_id "MSTRG.162145.50"; exon_number "2";
chr6	StringTie	exon	46118859	46118888	1000	-	.	gene_id "MSTRG.162145"; transcript_id "MSTRG.162145.50"; exon_number "3";
chr6	StringTie	transcript	46097011	46129800	1000	-	.	gene_id "MSTRG.162145"; transcript_id "MSTRG.162145.51";
chr6	StringTie	exon	46097011	46097346	1000	-	.	gene_id "MSTRG.162145"; transcript_id "MSTRG.162145.51"; exon_number "1";
chr6	StringTie	exon	46102540	46102668	1000	-	.	gene_id "MSTRG.162145"; transcript_id "MSTRG.162145.51"; exon_number "2";
chr6	StringTie	exon	46122948	46123109	1000	-	.	gene_id "MSTRG.162145"; transcript_id "MSTRG.162145.51"; exon_number "3";
chr6	StringTie	exon	46129590	46129800	1000	-	.	gene_id "MSTRG.162145"; transcript_id "MSTRG.162145.51"; exon_number "4";
chr6	StringTie	transcript	46100499	46106331	1000	-	.	gene_id "MSTRG.162145"; transcript_id "MSTRG.162145.53";
chr6	StringTie	exon	46100499	46102402	1000	-	.	gene_id "MSTRG.162145"; transcript_id "MSTRG.162145.53"; exon_number "1";
chr6	StringTie	exon	46102540	46102659	1000	-	.	gene_id "MSTRG.162145"; transcript_id "MSTRG.162145.53"; exon_number "2";
chr6	StringTie	exon	46105637	46106331	1000	-	.	gene_id "MSTRG.162145"; transcript_id "MSTRG.162145.53"; exon_number "3";
chr6	StringTie	transcript	46100857	46122960	1000	-	.	gene_id "MSTRG.162145"; transcript_id "MSTRG.162145.54";
chr6	StringTie	exon	46100857	46101149	1000	-	.	gene_id "MSTRG.162145"; transcript_id "MSTRG.162145.54"; exon_number "1";
chr6	StringTie	exon	46102540	46102659	1000	-	.	gene_id "MSTRG.162145"; transcript_id "MSTRG.162145.54"; exon_number "2";
chr6	StringTie	exon	46122948	46122960	1000	-	.	gene_id "MSTRG.162145"; transcript_id "MSTRG.162145.54"; exon_number "3";
chr6	StringTie	transcript	46101122	46129799	1000	-	.	gene_id "MSTRG.162145"; transcript_id "MSTRG.162145.55";
chr6	StringTie	exon	46101122	46101149	1000	-	.	gene_id "MSTRG.162145"; transcript_id "MSTRG.162145.55"; exon_number "1";
chr6	StringTie	exon	46102540	46102659	1000	-	.	gene_id "MSTRG.162145"; transcript_id "MSTRG.162145.55"; exon_number "2";
chr6	StringTie	exon	46129504	46129799	1000	-	.	gene_id "MSTRG.162145"; transcript_id "MSTRG.162145.55"; exon_number "3";
chr6	StringTie	transcript	46101994	46129974	1000	-	.	gene_id "MSTRG.162145"; transcript_id "MSTRG.162145.56";
chr6	StringTie	exon	46101994	46102402	1000	-	.	gene_id "MSTRG.162145"; transcript_id "MSTRG.162145.56"; exon_number "1";
chr6	StringTie	exon	46102540	46102659	1000	-	.	gene_id "MSTRG.162145"; transcript_id "MSTRG.162145.56"; exon_number "2";
chr6	StringTie	exon	46122948	46123109	1000	-	.	gene_id "MSTRG.162145"; transcript_id "MSTRG.162145.56"; exon_number "3";
chr6	StringTie	exon	46129504	46129974	1000	-	.	gene_id "MSTRG.162145"; transcript_id "MSTRG.162145.56"; exon_number "4";
chr6	StringTie	transcript	46102112	46129832	1000	-	.	gene_id "MSTRG.162145"; transcript_id "MSTRG.162145.57";
chr6	StringTie	exon	46102112	46102402	1000	-	.	gene_id "MSTRG.162145"; transcript_id "MSTRG.162145.57"; exon_number "1";
chr6	StringTie	exon	46102540	46102659	1000	-	.	gene_id "MSTRG.162145"; transcript_id "MSTRG.162145.57"; exon_number "2";
chr6	StringTie	exon	46129504	46129832	1000	-	.	gene_id "MSTRG.162145"; transcript_id "MSTRG.162145.57"; exon_number "3";
chr6	StringTie	transcript	46102159	46129810	1000	-	.	gene_id "MSTRG.162145"; transcript_id "MSTRG.162145.58";
chr6	StringTie	exon	46102159	46102402	1000	-	.	gene_id "MSTRG.162145"; transcript_id "MSTRG.162145.58"; exon_number "1";
chr6	StringTie	exon	46102540	46102659	1000	-	.	gene_id "MSTRG.162145"; transcript_id "MSTRG.162145.58"; exon_number "2";
chr6	StringTie	exon	46122948	46123109	1000	-	.	gene_id "MSTRG.162145"; transcript_id "MSTRG.162145.58"; exon_number "3";
chr6	StringTie	exon	46129590	46129810	1000	-	.	gene_id "MSTRG.162145"; transcript_id "MSTRG.162145.58"; exon_number "4";
chr6	StringTie	transcript	46102313	46129828	1000	-	.	gene_id "MSTRG.162145"; transcript_id "MSTRG.162145.59";
chr6	StringTie	exon	46102313	46102402	1000	-	.	gene_id "MSTRG.162145"; transcript_id "MSTRG.162145.59"; exon_number "1";
chr6	StringTie	exon	46102540	46102659	1000	-	.	gene_id "MSTRG.162145"; transcript_id "MSTRG.162145.59"; exon_number "2";
chr6	StringTie	exon	46129590	46129828	1000	-	.	gene_id "MSTRG.162145"; transcript_id "MSTRG.162145.59"; exon_number "3";
chr6	StringTie	transcript	45898182	45937597	1000	-	.	gene_id "MSTRG.162145"; transcript_id "MSTRG.162145.6";
chr6	StringTie	exon	45898182	45901719	1000	-	.	gene_id "MSTRG.162145"; transcript_id "MSTRG.162145.6"; exon_number "1";
chr6	StringTie	exon	45902925	45903255	1000	-	.	gene_id "MSTRG.162145"; transcript_id "MSTRG.162145.6"; exon_number "2";
chr6	StringTie	exon	45914228	45914547	1000	-	.	gene_id "MSTRG.162145"; transcript_id "MSTRG.162145.6"; exon_number "3";
chr6	StringTie	exon	45918935	45919068	1000	-	.	gene_id "MSTRG.162145"; transcript_id "MSTRG.162145.6"; exon_number "4";
chr6	StringTie	exon	45920126	45920364	1000	-	.	gene_id "MSTRG.162145"; transcript_id "MSTRG.162145.6"; exon_number "5";
chr6	StringTie	exon	45937405	45937597	1000	-	.	gene_id "MSTRG.162145"; transcript_id "MSTRG.162145.6"; exon_number "6";
chr6	StringTie	transcript	46102538	46129796	1000	-	.	gene_id "MSTRG.162145"; transcript_id "MSTRG.162145.60";
chr6	StringTie	exon	46102538	46102659	1000	-	.	gene_id "MSTRG.162145"; transcript_id "MSTRG.162145.60"; exon_number "1";
chr6	StringTie	exon	46129490	46129796	1000	-	.	gene_id "MSTRG.162145"; transcript_id "MSTRG.162145.60"; exon_number "2";
chr6	StringTie	transcript	46118907	46129839	1000	-	.	gene_id "MSTRG.162145"; transcript_id "MSTRG.162145.62";
chr6	StringTie	exon	46118907	46118946	1000	-	.	gene_id "MSTRG.162145"; transcript_id "MSTRG.162145.62"; exon_number "1";
chr6	StringTie	exon	46122948	46123109	1000	-	.	gene_id "MSTRG.162145"; transcript_id "MSTRG.162145.62"; exon_number "2";
chr6	StringTie	exon	46129504	46129839	1000	-	.	gene_id "MSTRG.162145"; transcript_id "MSTRG.162145.62"; exon_number "3";
chr6	StringTie	transcript	45898300	46129833	1000	-	.	gene_id "MSTRG.162145"; transcript_id "MSTRG.162145.7";
chr6	StringTie	exon	45898300	45903255	1000	-	.	gene_id "MSTRG.162145"; transcript_id "MSTRG.162145.7"; exon_number "1";
chr6	StringTie	exon	45914228	45914409	1000	-	.	gene_id "MSTRG.162145"; transcript_id "MSTRG.162145.7"; exon_number "2";
chr6	StringTie	exon	45941547	45941653	1000	-	.	gene_id "MSTRG.162145"; transcript_id "MSTRG.162145.7"; exon_number "3";
chr6	StringTie	exon	45949256	45949381	1000	-	.	gene_id "MSTRG.162145"; transcript_id "MSTRG.162145.7"; exon_number "4";
chr6	StringTie	exon	45955135	45955244	1000	-	.	gene_id "MSTRG.162145"; transcript_id "MSTRG.162145.7"; exon_number "5";
chr6	StringTie	exon	46079703	46080287	1000	-	.	gene_id "MSTRG.162145"; transcript_id "MSTRG.162145.7"; exon_number "6";
chr6	StringTie	exon	46102540	46102659	1000	-	.	gene_id "MSTRG.162145"; transcript_id "MSTRG.162145.7"; exon_number "7";
chr6	StringTie	exon	46122948	46123109	1000	-	.	gene_id "MSTRG.162145"; transcript_id "MSTRG.162145.7"; exon_number "8";
chr6	StringTie	exon	46129504	46129833	1000	-	.	gene_id "MSTRG.162145"; transcript_id "MSTRG.162145.7"; exon_number "9";
chr6	StringTie	transcript	45898330	45981922	1000	-	.	gene_id "MSTRG.162145"; transcript_id "MSTRG.162145.8";
chr6	StringTie	exon	45898330	45903255	1000	-	.	gene_id "MSTRG.162145"; transcript_id "MSTRG.162145.8"; exon_number "1";
chr6	StringTie	exon	45914228	45914409	1000	-	.	gene_id "MSTRG.162145"; transcript_id "MSTRG.162145.8"; exon_number "2";
chr6	StringTie	exon	45941547	45941653	1000	-	.	gene_id "MSTRG.162145"; transcript_id "MSTRG.162145.8"; exon_number "3";
chr6	StringTie	exon	45949256	45949381	1000	-	.	gene_id "MSTRG.162145"; transcript_id "MSTRG.162145.8"; exon_number "4";
chr6	StringTie	exon	45955135	45955244	1000	-	.	gene_id "MSTRG.162145"; transcript_id "MSTRG.162145.8"; exon_number "5";
chr6	StringTie	exon	45970230	45981922	1000	-	.	gene_id "MSTRG.162145"; transcript_id "MSTRG.162145.8"; exon_number "6";
chr6	StringTie	transcript	45898333	45961229	1000	-	.	gene_id "MSTRG.162145"; transcript_id "MSTRG.162145.9";
chr6	StringTie	exon	45898333	45900521	1000	-	.	gene_id "MSTRG.162145"; transcript_id "MSTRG.162145.9"; exon_number "1";
chr6	StringTie	exon	45901620	45901719	1000	-	.	gene_id "MSTRG.162145"; transcript_id "MSTRG.162145.9"; exon_number "2";
chr6	StringTie	exon	45902925	45903255	1000	-	.	gene_id "MSTRG.162145"; transcript_id "MSTRG.162145.9"; exon_number "3";
chr6	StringTie	exon	45914228	45917484	1000	-	.	gene_id "MSTRG.162145"; transcript_id "MSTRG.162145.9"; exon_number "4";
chr6	StringTie	exon	45941547	45941653	1000	-	.	gene_id "MSTRG.162145"; transcript_id "MSTRG.162145.9"; exon_number "5";
chr6	StringTie	exon	45949256	45949381	1000	-	.	gene_id "MSTRG.162145"; transcript_id "MSTRG.162145.9"; exon_number "6";
chr6	StringTie	exon	45955135	45955244	1000	-	.	gene_id "MSTRG.162145"; transcript_id "MSTRG.162145.9"; exon_number "7";
chr6	StringTie	exon	45961203	45961229	1000	-	.	gene_id "MSTRG.162145"; transcript_id "MSTRG.162145.9"; exon_number "8";
chr6	StringTie	transcript	45895597	45930584	1000	+	.	gene_id "MSTRG.162146"; transcript_id "MSTRG.162146.1";
chr6	StringTie	exon	45895597	45895674	1000	+	.	gene_id "MSTRG.162146"; transcript_id "MSTRG.162146.1"; exon_number "1";
chr6	StringTie	exon	45911751	45912039	1000	+	.	gene_id "MSTRG.162146"; transcript_id "MSTRG.162146.1"; exon_number "2";
chr6	StringTie	exon	45928952	45930584	1000	+	.	gene_id "MSTRG.162146"; transcript_id "MSTRG.162146.1"; exon_number "3";
chr6	StringTie	transcript	45901371	45912022	1000	+	.	gene_id "MSTRG.162146"; transcript_id "MSTRG.162146.2";
chr6	StringTie	exon	45901371	45901427	1000	+	.	gene_id "MSTRG.162146"; transcript_id "MSTRG.162146.2"; exon_number "1";
chr6	StringTie	exon	45910958	45911120	1000	+	.	gene_id "MSTRG.162146"; transcript_id "MSTRG.162146.2"; exon_number "2";
chr6	StringTie	exon	45911751	45912022	1000	+	.	gene_id "MSTRG.162146"; transcript_id "MSTRG.162146.2"; exon_number "3";
chr6	StringTie	transcript	45921077	45930584	1000	+	.	gene_id "MSTRG.162146"; transcript_id "MSTRG.162146.3";
chr6	StringTie	exon	45921077	45921161	1000	+	.	gene_id "MSTRG.162146"; transcript_id "MSTRG.162146.3"; exon_number "1";
chr6	StringTie	exon	45928952	45930584	1000	+	.	gene_id "MSTRG.162146"; transcript_id "MSTRG.162146.3"; exon_number "2";
chr6	StringTie	transcript	45899257	45899795	1000	+	.	gene_id "MSTRG.162147"; transcript_id "MSTRG.162147.1";
chr6	StringTie	exon	45899257	45899426	1000	+	.	gene_id "MSTRG.162147"; transcript_id "MSTRG.162147.1"; exon_number "1";
chr6	StringTie	exon	45899472	45899795	1000	+	.	gene_id "MSTRG.162147"; transcript_id "MSTRG.162147.1"; exon_number "2";
chr6	StringTie	transcript	46018745	46018851	1000	+	.	gene_id "MSTRG.162148"; transcript_id "ENST00000391166"; gene_name "RNU6-754P"; ref_gene_id "ENSG00000212468";
chr6	StringTie	exon	46018745	46018851	1000	+	.	gene_id "MSTRG.162148"; transcript_id "ENST00000391166"; exon_number "1"; gene_name "RNU6-754P"; ref_gene_id "ENSG00000212468";
chr6	StringTie	transcript	46129993	46146699	1000	+	.	gene_id "MSTRG.162149"; transcript_id "ENST00000321037"; gene_name "ENPP4"; ref_gene_id "ENSG00000001561";
chr6	StringTie	exon	46129993	46130189	1000	+	.	gene_id "MSTRG.162149"; transcript_id "ENST00000321037"; exon_number "1"; gene_name "ENPP4"; ref_gene_id "ENSG00000001561";
chr6	StringTie	exon	46139551	46140409	1000	+	.	gene_id "MSTRG.162149"; transcript_id "ENST00000321037"; exon_number "2"; gene_name "ENPP4"; ref_gene_id "ENSG00000001561";
chr6	StringTie	exon	46141052	46141222	1000	+	.	gene_id "MSTRG.162149"; transcript_id "ENST00000321037"; exon_number "3"; gene_name "ENPP4"; ref_gene_id "ENSG00000001561";
chr6	StringTie	exon	46143276	46146699	1000	+	.	gene_id "MSTRG.162149"; transcript_id "ENST00000321037"; exon_number "4"; gene_name "ENPP4"; ref_gene_id "ENSG00000001561";
chr6	StringTie	transcript	46129705	46147152	1000	+	.	gene_id "MSTRG.162149"; transcript_id "MSTRG.162149.1";
chr6	StringTie	exon	46129705	46130189	1000	+	.	gene_id "MSTRG.162149"; transcript_id "MSTRG.162149.1"; exon_number "1";
chr6	StringTie	exon	46139551	46140409	1000	+	.	gene_id "MSTRG.162149"; transcript_id "MSTRG.162149.1"; exon_number "2";
chr6	StringTie	exon	46141052	46141222	1000	+	.	gene_id "MSTRG.162149"; transcript_id "MSTRG.162149.1"; exon_number "3";
chr6	StringTie	exon	46143276	46143856	1000	+	.	gene_id "MSTRG.162149"; transcript_id "MSTRG.162149.1"; exon_number "4";
chr6	StringTie	exon	46143885	46147152	1000	+	.	gene_id "MSTRG.162149"; transcript_id "MSTRG.162149.1"; exon_number "5";
chr6	StringTie	transcript	46130378	46146866	1000	+	.	gene_id "MSTRG.162149"; transcript_id "MSTRG.162149.10";
chr6	StringTie	exon	46130378	46130497	1000	+	.	gene_id "MSTRG.162149"; transcript_id "MSTRG.162149.10"; exon_number "1";
chr6	StringTie	exon	46139551	46140409	1000	+	.	gene_id "MSTRG.162149"; transcript_id "MSTRG.162149.10"; exon_number "2";
chr6	StringTie	exon	46141052	46141222	1000	+	.	gene_id "MSTRG.162149"; transcript_id "MSTRG.162149.10"; exon_number "3";
chr6	StringTie	exon	46143276	46146866	1000	+	.	gene_id "MSTRG.162149"; transcript_id "MSTRG.162149.10"; exon_number "4";
chr6	StringTie	transcript	46130469	46146651	1000	+	.	gene_id "MSTRG.162149"; transcript_id "MSTRG.162149.11";
chr6	StringTie	exon	46130469	46130497	1000	+	.	gene_id "MSTRG.162149"; transcript_id "MSTRG.162149.11"; exon_number "1";
chr6	StringTie	exon	46139551	46140409	1000	+	.	gene_id "MSTRG.162149"; transcript_id "MSTRG.162149.11"; exon_number "2";
chr6	StringTie	exon	46141052	46141222	1000	+	.	gene_id "MSTRG.162149"; transcript_id "MSTRG.162149.11"; exon_number "3";
chr6	StringTie	exon	46143276	46143856	1000	+	.	gene_id "MSTRG.162149"; transcript_id "MSTRG.162149.11"; exon_number "4";
chr6	StringTie	exon	46143885	46146651	1000	+	.	gene_id "MSTRG.162149"; transcript_id "MSTRG.162149.11"; exon_number "5";
chr6	StringTie	transcript	46139438	46146688	1000	+	.	gene_id "MSTRG.162149"; transcript_id "MSTRG.162149.12";
chr6	StringTie	exon	46139438	46140409	1000	+	.	gene_id "MSTRG.162149"; transcript_id "MSTRG.162149.12"; exon_number "1";
chr6	StringTie	exon	46141052	46141222	1000	+	.	gene_id "MSTRG.162149"; transcript_id "MSTRG.162149.12"; exon_number "2";
chr6	StringTie	exon	46143279	46143869	1000	+	.	gene_id "MSTRG.162149"; transcript_id "MSTRG.162149.12"; exon_number "3";
chr6	StringTie	exon	46144152	46146688	1000	+	.	gene_id "MSTRG.162149"; transcript_id "MSTRG.162149.12"; exon_number "4";
chr6	StringTie	transcript	46129714	46146709	1000	+	.	gene_id "MSTRG.162149"; transcript_id "MSTRG.162149.2";
chr6	StringTie	exon	46129714	46130189	1000	+	.	gene_id "MSTRG.162149"; transcript_id "MSTRG.162149.2"; exon_number "1";
chr6	StringTie	exon	46139551	46140409	1000	+	.	gene_id "MSTRG.162149"; transcript_id "MSTRG.162149.2"; exon_number "2";
chr6	StringTie	exon	46141056	46141222	1000	+	.	gene_id "MSTRG.162149"; transcript_id "MSTRG.162149.2"; exon_number "3";
chr6	StringTie	exon	46143276	46146709	1000	+	.	gene_id "MSTRG.162149"; transcript_id "MSTRG.162149.2"; exon_number "4";
chr6	StringTie	transcript	46129718	46147183	1000	+	.	gene_id "MSTRG.162149"; transcript_id "MSTRG.162149.3";
chr6	StringTie	exon	46129718	46130189	1000	+	.	gene_id "MSTRG.162149"; transcript_id "MSTRG.162149.3"; exon_number "1";
chr6	StringTie	exon	46139551	46140409	1000	+	.	gene_id "MSTRG.162149"; transcript_id "MSTRG.162149.3"; exon_number "2";
chr6	StringTie	exon	46141052	46141222	1000	+	.	gene_id "MSTRG.162149"; transcript_id "MSTRG.162149.3"; exon_number "3";
chr6	StringTie	exon	46143279	46147183	1000	+	.	gene_id "MSTRG.162149"; transcript_id "MSTRG.162149.3"; exon_number "4";
chr6	StringTie	transcript	46129766	46146655	1000	+	.	gene_id "MSTRG.162149"; transcript_id "MSTRG.162149.4";
chr6	StringTie	exon	46129766	46130189	1000	+	.	gene_id "MSTRG.162149"; transcript_id "MSTRG.162149.4"; exon_number "1";
chr6	StringTie	exon	46139551	46140409	1000	+	.	gene_id "MSTRG.162149"; transcript_id "MSTRG.162149.4"; exon_number "2";
chr6	StringTie	exon	46141056	46141222	1000	+	.	gene_id "MSTRG.162149"; transcript_id "MSTRG.162149.4"; exon_number "3";
chr6	StringTie	exon	46143279	46146655	1000	+	.	gene_id "MSTRG.162149"; transcript_id "MSTRG.162149.4"; exon_number "4";
chr6	StringTie	transcript	46129911	46146697	1000	+	.	gene_id "MSTRG.162149"; transcript_id "MSTRG.162149.5";
chr6	StringTie	exon	46129911	46130189	1000	+	.	gene_id "MSTRG.162149"; transcript_id "MSTRG.162149.5"; exon_number "1";
chr6	StringTie	exon	46139551	46140409	1000	+	.	gene_id "MSTRG.162149"; transcript_id "MSTRG.162149.5"; exon_number "2";
chr6	StringTie	exon	46141052	46141222	1000	+	.	gene_id "MSTRG.162149"; transcript_id "MSTRG.162149.5"; exon_number "3";
chr6	StringTie	exon	46143276	46145372	1000	+	.	gene_id "MSTRG.162149"; transcript_id "MSTRG.162149.5"; exon_number "4";
chr6	StringTie	exon	46145426	46146697	1000	+	.	gene_id "MSTRG.162149"; transcript_id "MSTRG.162149.5"; exon_number "5";
chr6	StringTie	transcript	46129956	46146921	1000	+	.	gene_id "MSTRG.162149"; transcript_id "MSTRG.162149.6";
chr6	StringTie	exon	46129956	46130189	1000	+	.	gene_id "MSTRG.162149"; transcript_id "MSTRG.162149.6"; exon_number "1";
chr6	StringTie	exon	46139551	46140409	1000	+	.	gene_id "MSTRG.162149"; transcript_id "MSTRG.162149.6"; exon_number "2";
chr6	StringTie	exon	46141052	46141222	1000	+	.	gene_id "MSTRG.162149"; transcript_id "MSTRG.162149.6"; exon_number "3";
chr6	StringTie	exon	46143279	46143856	1000	+	.	gene_id "MSTRG.162149"; transcript_id "MSTRG.162149.6"; exon_number "4";
chr6	StringTie	exon	46143885	46146921	1000	+	.	gene_id "MSTRG.162149"; transcript_id "MSTRG.162149.6"; exon_number "5";
chr6	StringTie	transcript	46129974	46142276	1000	+	.	gene_id "MSTRG.162149"; transcript_id "MSTRG.162149.7";
chr6	StringTie	exon	46129974	46130274	1000	+	.	gene_id "MSTRG.162149"; transcript_id "MSTRG.162149.7"; exon_number "1";
chr6	StringTie	exon	46139551	46140409	1000	+	.	gene_id "MSTRG.162149"; transcript_id "MSTRG.162149.7"; exon_number "2";
chr6	StringTie	exon	46141056	46142276	1000	+	.	gene_id "MSTRG.162149"; transcript_id "MSTRG.162149.7"; exon_number "3";
chr6	StringTie	transcript	46129978	46146707	1000	+	.	gene_id "MSTRG.162149"; transcript_id "MSTRG.162149.8";
chr6	StringTie	exon	46129978	46130189	1000	+	.	gene_id "MSTRG.162149"; transcript_id "MSTRG.162149.8"; exon_number "1";
chr6	StringTie	exon	46139551	46140409	1000	+	.	gene_id "MSTRG.162149"; transcript_id "MSTRG.162149.8"; exon_number "2";
chr6	StringTie	exon	46141052	46143869	1000	+	.	gene_id "MSTRG.162149"; transcript_id "MSTRG.162149.8"; exon_number "3";
chr6	StringTie	exon	46144152	46146707	1000	+	.	gene_id "MSTRG.162149"; transcript_id "MSTRG.162149.8"; exon_number "4";
chr1	StringTie	transcript	226367479	226368322	1000	+	.	gene_id "MSTRG.16215"; transcript_id "MSTRG.16215.1";
chr1	StringTie	exon	226367479	226367584	1000	+	.	gene_id "MSTRG.16215"; transcript_id "MSTRG.16215.1"; exon_number "1";
chr1	StringTie	exon	226368223	226368322	1000	+	.	gene_id "MSTRG.16215"; transcript_id "MSTRG.16215.1"; exon_number "2";
chr6	StringTie	transcript	46144583	46144896	1000	-	.	gene_id "MSTRG.162150"; transcript_id "MSTRG.162150.1";
chr6	StringTie	exon	46144583	46144766	1000	-	.	gene_id "MSTRG.162150"; transcript_id "MSTRG.162150.1"; exon_number "1";
chr6	StringTie	exon	46144822	46144896	1000	-	.	gene_id "MSTRG.162150"; transcript_id "MSTRG.162150.1"; exon_number "2";
chr6	StringTie	transcript	46160415	46170971	1000	-	.	gene_id "MSTRG.162151"; transcript_id "ENST00000230565"; gene_name "ENPP5"; ref_gene_id "ENSG00000112796";
chr6	StringTie	exon	46160415	46161753	1000	-	.	gene_id "MSTRG.162151"; transcript_id "ENST00000230565"; exon_number "1"; gene_name "ENPP5"; ref_gene_id "ENSG00000112796";
chr6	StringTie	exon	46165387	46165563	1000	-	.	gene_id "MSTRG.162151"; transcript_id "ENST00000230565"; exon_number "2"; gene_name "ENPP5"; ref_gene_id "ENSG00000112796";
chr6	StringTie	exon	46167434	46168297	1000	-	.	gene_id "MSTRG.162151"; transcript_id "ENST00000230565"; exon_number "3"; gene_name "ENPP5"; ref_gene_id "ENSG00000112796";
chr6	StringTie	exon	46170808	46170971	1000	-	.	gene_id "MSTRG.162151"; transcript_id "ENST00000230565"; exon_number "4"; gene_name "ENPP5"; ref_gene_id "ENSG00000112796";
chr6	StringTie	transcript	46159187	46170971	1000	-	.	gene_id "MSTRG.162151"; transcript_id "ENST00000371383"; gene_name "ENPP5"; ref_gene_id "ENSG00000112796";
chr6	StringTie	exon	46159187	46161753	1000	-	.	gene_id "MSTRG.162151"; transcript_id "ENST00000371383"; exon_number "1"; gene_name "ENPP5"; ref_gene_id "ENSG00000112796";
chr6	StringTie	exon	46165387	46165563	1000	-	.	gene_id "MSTRG.162151"; transcript_id "ENST00000371383"; exon_number "2"; gene_name "ENPP5"; ref_gene_id "ENSG00000112796";
chr6	StringTie	exon	46167434	46168297	1000	-	.	gene_id "MSTRG.162151"; transcript_id "ENST00000371383"; exon_number "3"; gene_name "ENPP5"; ref_gene_id "ENSG00000112796";
chr6	StringTie	exon	46170053	46170114	1000	-	.	gene_id "MSTRG.162151"; transcript_id "ENST00000371383"; exon_number "4"; gene_name "ENPP5"; ref_gene_id "ENSG00000112796";
chr6	StringTie	exon	46170808	46170971	1000	-	.	gene_id "MSTRG.162151"; transcript_id "ENST00000371383"; exon_number "5"; gene_name "ENPP5"; ref_gene_id "ENSG00000112796";
chr6	StringTie	transcript	46164957	46167551	1000	-	.	gene_id "MSTRG.162151"; transcript_id "ENST00000492313"; gene_name "ENPP5"; ref_gene_id "ENSG00000112796";
chr6	StringTie	exon	46164957	46165563	1000	-	.	gene_id "MSTRG.162151"; transcript_id "ENST00000492313"; exon_number "1"; gene_name "ENPP5"; ref_gene_id "ENSG00000112796";
chr6	StringTie	exon	46167434	46167551	1000	-	.	gene_id "MSTRG.162151"; transcript_id "ENST00000492313"; exon_number "2"; gene_name "ENPP5"; ref_gene_id "ENSG00000112796";
chr6	StringTie	transcript	46149166	46171245	1000	-	.	gene_id "MSTRG.162151"; transcript_id "MSTRG.162151.1";
chr6	StringTie	exon	46149166	46161753	1000	-	.	gene_id "MSTRG.162151"; transcript_id "MSTRG.162151.1"; exon_number "1";
chr6	StringTie	exon	46165387	46165563	1000	-	.	gene_id "MSTRG.162151"; transcript_id "MSTRG.162151.1"; exon_number "2";
chr6	StringTie	exon	46167434	46168297	1000	-	.	gene_id "MSTRG.162151"; transcript_id "MSTRG.162151.1"; exon_number "3";
chr6	StringTie	exon	46170944	46171245	1000	-	.	gene_id "MSTRG.162151"; transcript_id "MSTRG.162151.1"; exon_number "4";
chr6	StringTie	transcript	46158303	46170999	1000	-	.	gene_id "MSTRG.162151"; transcript_id "MSTRG.162151.10";
chr6	StringTie	exon	46158303	46161753	1000	-	.	gene_id "MSTRG.162151"; transcript_id "MSTRG.162151.10"; exon_number "1";
chr6	StringTie	exon	46165387	46165563	1000	-	.	gene_id "MSTRG.162151"; transcript_id "MSTRG.162151.10"; exon_number "2";
chr6	StringTie	exon	46167434	46168297	1000	-	.	gene_id "MSTRG.162151"; transcript_id "MSTRG.162151.10"; exon_number "3";
chr6	StringTie	exon	46170053	46170999	1000	-	.	gene_id "MSTRG.162151"; transcript_id "MSTRG.162151.10"; exon_number "4";
chr6	StringTie	transcript	46158658	46171117	1000	-	.	gene_id "MSTRG.162151"; transcript_id "MSTRG.162151.11";
chr6	StringTie	exon	46158658	46160144	1000	-	.	gene_id "MSTRG.162151"; transcript_id "MSTRG.162151.11"; exon_number "1";
chr6	StringTie	exon	46165387	46165563	1000	-	.	gene_id "MSTRG.162151"; transcript_id "MSTRG.162151.11"; exon_number "2";
chr6	StringTie	exon	46167434	46168297	1000	-	.	gene_id "MSTRG.162151"; transcript_id "MSTRG.162151.11"; exon_number "3";
chr6	StringTie	exon	46170944	46171117	1000	-	.	gene_id "MSTRG.162151"; transcript_id "MSTRG.162151.11"; exon_number "4";
chr6	StringTie	transcript	46158790	46171009	1000	-	.	gene_id "MSTRG.162151"; transcript_id "MSTRG.162151.12";
chr6	StringTie	exon	46158790	46161753	1000	-	.	gene_id "MSTRG.162151"; transcript_id "MSTRG.162151.12"; exon_number "1";
chr6	StringTie	exon	46165389	46165563	1000	-	.	gene_id "MSTRG.162151"; transcript_id "MSTRG.162151.12"; exon_number "2";
chr6	StringTie	exon	46167434	46168297	1000	-	.	gene_id "MSTRG.162151"; transcript_id "MSTRG.162151.12"; exon_number "3";
chr6	StringTie	exon	46170944	46171009	1000	-	.	gene_id "MSTRG.162151"; transcript_id "MSTRG.162151.12"; exon_number "4";
chr6	StringTie	transcript	46158796	46171125	1000	-	.	gene_id "MSTRG.162151"; transcript_id "MSTRG.162151.13";
chr6	StringTie	exon	46158796	46161753	1000	-	.	gene_id "MSTRG.162151"; transcript_id "MSTRG.162151.13"; exon_number "1";
chr6	StringTie	exon	46165387	46165563	1000	-	.	gene_id "MSTRG.162151"; transcript_id "MSTRG.162151.13"; exon_number "2";
chr6	StringTie	exon	46167434	46167634	1000	-	.	gene_id "MSTRG.162151"; transcript_id "MSTRG.162151.13"; exon_number "3";
chr6	StringTie	exon	46168176	46168297	1000	-	.	gene_id "MSTRG.162151"; transcript_id "MSTRG.162151.13"; exon_number "4";
chr6	StringTie	exon	46170944	46171125	1000	-	.	gene_id "MSTRG.162151"; transcript_id "MSTRG.162151.13"; exon_number "5";
chr6	StringTie	transcript	46158866	46171096	1000	-	.	gene_id "MSTRG.162151"; transcript_id "MSTRG.162151.14";
chr6	StringTie	exon	46158866	46163822	1000	-	.	gene_id "MSTRG.162151"; transcript_id "MSTRG.162151.14"; exon_number "1";
chr6	StringTie	exon	46165387	46165563	1000	-	.	gene_id "MSTRG.162151"; transcript_id "MSTRG.162151.14"; exon_number "2";
chr6	StringTie	exon	46167434	46168297	1000	-	.	gene_id "MSTRG.162151"; transcript_id "MSTRG.162151.14"; exon_number "3";
chr6	StringTie	exon	46170053	46170114	1000	-	.	gene_id "MSTRG.162151"; transcript_id "MSTRG.162151.14"; exon_number "4";
chr6	StringTie	exon	46170808	46171096	1000	-	.	gene_id "MSTRG.162151"; transcript_id "MSTRG.162151.14"; exon_number "5";
chr6	StringTie	transcript	46158912	46171003	1000	-	.	gene_id "MSTRG.162151"; transcript_id "MSTRG.162151.15";
chr6	StringTie	exon	46158912	46161753	1000	-	.	gene_id "MSTRG.162151"; transcript_id "MSTRG.162151.15"; exon_number "1";
chr6	StringTie	exon	46165383	46165563	1000	-	.	gene_id "MSTRG.162151"; transcript_id "MSTRG.162151.15"; exon_number "2";
chr6	StringTie	exon	46167434	46168297	1000	-	.	gene_id "MSTRG.162151"; transcript_id "MSTRG.162151.15"; exon_number "3";
chr6	StringTie	exon	46170944	46171003	1000	-	.	gene_id "MSTRG.162151"; transcript_id "MSTRG.162151.15"; exon_number "4";
chr6	StringTie	transcript	46158912	46170988	1000	-	.	gene_id "MSTRG.162151"; transcript_id "MSTRG.162151.16";
chr6	StringTie	exon	46158912	46161753	1000	-	.	gene_id "MSTRG.162151"; transcript_id "MSTRG.162151.16"; exon_number "1";
chr6	StringTie	exon	46165383	46165563	1000	-	.	gene_id "MSTRG.162151"; transcript_id "MSTRG.162151.16"; exon_number "2";
chr6	StringTie	exon	46167434	46168297	1000	-	.	gene_id "MSTRG.162151"; transcript_id "MSTRG.162151.16"; exon_number "3";
chr6	StringTie	exon	46170053	46170114	1000	-	.	gene_id "MSTRG.162151"; transcript_id "MSTRG.162151.16"; exon_number "4";
chr6	StringTie	exon	46170944	46170988	1000	-	.	gene_id "MSTRG.162151"; transcript_id "MSTRG.162151.16"; exon_number "5";
chr6	StringTie	transcript	46158977	46171067	1000	-	.	gene_id "MSTRG.162151"; transcript_id "MSTRG.162151.17";
chr6	StringTie	exon	46158977	46163822	1000	-	.	gene_id "MSTRG.162151"; transcript_id "MSTRG.162151.17"; exon_number "1";
chr6	StringTie	exon	46165387	46165563	1000	-	.	gene_id "MSTRG.162151"; transcript_id "MSTRG.162151.17"; exon_number "2";
chr6	StringTie	exon	46167434	46168297	1000	-	.	gene_id "MSTRG.162151"; transcript_id "MSTRG.162151.17"; exon_number "3";
chr6	StringTie	exon	46170944	46171067	1000	-	.	gene_id "MSTRG.162151"; transcript_id "MSTRG.162151.17"; exon_number "4";
chr6	StringTie	transcript	46159004	46170999	1000	-	.	gene_id "MSTRG.162151"; transcript_id "MSTRG.162151.18";
chr6	StringTie	exon	46159004	46161753	1000	-	.	gene_id "MSTRG.162151"; transcript_id "MSTRG.162151.18"; exon_number "1";
chr6	StringTie	exon	46165387	46165563	1000	-	.	gene_id "MSTRG.162151"; transcript_id "MSTRG.162151.18"; exon_number "2";
chr6	StringTie	exon	46167434	46167634	1000	-	.	gene_id "MSTRG.162151"; transcript_id "MSTRG.162151.18"; exon_number "3";
chr6	StringTie	exon	46168176	46168297	1000	-	.	gene_id "MSTRG.162151"; transcript_id "MSTRG.162151.18"; exon_number "4";
chr6	StringTie	exon	46170053	46170114	1000	-	.	gene_id "MSTRG.162151"; transcript_id "MSTRG.162151.18"; exon_number "5";
chr6	StringTie	exon	46170944	46170999	1000	-	.	gene_id "MSTRG.162151"; transcript_id "MSTRG.162151.18"; exon_number "6";
chr6	StringTie	transcript	46159030	46171031	1000	-	.	gene_id "MSTRG.162151"; transcript_id "MSTRG.162151.19";
chr6	StringTie	exon	46159030	46161753	1000	-	.	gene_id "MSTRG.162151"; transcript_id "MSTRG.162151.19"; exon_number "1";
chr6	StringTie	exon	46165383	46165563	1000	-	.	gene_id "MSTRG.162151"; transcript_id "MSTRG.162151.19"; exon_number "2";
chr6	StringTie	exon	46167434	46168297	1000	-	.	gene_id "MSTRG.162151"; transcript_id "MSTRG.162151.19"; exon_number "3";
chr6	StringTie	exon	46170053	46170114	1000	-	.	gene_id "MSTRG.162151"; transcript_id "MSTRG.162151.19"; exon_number "4";
chr6	StringTie	exon	46170808	46171031	1000	-	.	gene_id "MSTRG.162151"; transcript_id "MSTRG.162151.19"; exon_number "5";
chr6	StringTie	transcript	46149463	46171115	1000	-	.	gene_id "MSTRG.162151"; transcript_id "MSTRG.162151.2";
chr6	StringTie	exon	46149463	46161750	1000	-	.	gene_id "MSTRG.162151"; transcript_id "MSTRG.162151.2"; exon_number "1";
chr6	StringTie	exon	46165387	46165563	1000	-	.	gene_id "MSTRG.162151"; transcript_id "MSTRG.162151.2"; exon_number "2";
chr6	StringTie	exon	46167434	46168297	1000	-	.	gene_id "MSTRG.162151"; transcript_id "MSTRG.162151.2"; exon_number "3";
chr6	StringTie	exon	46170053	46170114	1000	-	.	gene_id "MSTRG.162151"; transcript_id "MSTRG.162151.2"; exon_number "4";
chr6	StringTie	exon	46170808	46171115	1000	-	.	gene_id "MSTRG.162151"; transcript_id "MSTRG.162151.2"; exon_number "5";
chr6	StringTie	transcript	46159033	46170991	1000	-	.	gene_id "MSTRG.162151"; transcript_id "MSTRG.162151.20";
chr6	StringTie	exon	46159033	46161753	1000	-	.	gene_id "MSTRG.162151"; transcript_id "MSTRG.162151.20"; exon_number "1";
chr6	StringTie	exon	46165387	46165563	1000	-	.	gene_id "MSTRG.162151"; transcript_id "MSTRG.162151.20"; exon_number "2";
chr6	StringTie	exon	46166048	46166109	1000	-	.	gene_id "MSTRG.162151"; transcript_id "MSTRG.162151.20"; exon_number "3";
chr6	StringTie	exon	46167434	46168297	1000	-	.	gene_id "MSTRG.162151"; transcript_id "MSTRG.162151.20"; exon_number "4";
chr6	StringTie	exon	46170053	46170114	1000	-	.	gene_id "MSTRG.162151"; transcript_id "MSTRG.162151.20"; exon_number "5";
chr6	StringTie	exon	46170808	46170991	1000	-	.	gene_id "MSTRG.162151"; transcript_id "MSTRG.162151.20"; exon_number "6";
chr6	StringTie	transcript	46159041	46170966	1000	-	.	gene_id "MSTRG.162151"; transcript_id "MSTRG.162151.21";
chr6	StringTie	exon	46159041	46161753	1000	-	.	gene_id "MSTRG.162151"; transcript_id "MSTRG.162151.21"; exon_number "1";
chr6	StringTie	exon	46165387	46165563	1000	-	.	gene_id "MSTRG.162151"; transcript_id "MSTRG.162151.21"; exon_number "2";
chr6	StringTie	exon	46167434	46168297	1000	-	.	gene_id "MSTRG.162151"; transcript_id "MSTRG.162151.21"; exon_number "3";
chr6	StringTie	exon	46170053	46170133	1000	-	.	gene_id "MSTRG.162151"; transcript_id "MSTRG.162151.21"; exon_number "4";
chr6	StringTie	exon	46170808	46170966	1000	-	.	gene_id "MSTRG.162151"; transcript_id "MSTRG.162151.21"; exon_number "5";
chr6	StringTie	transcript	46159059	46170971	1000	-	.	gene_id "MSTRG.162151"; transcript_id "MSTRG.162151.22";
chr6	StringTie	exon	46159059	46161753	1000	-	.	gene_id "MSTRG.162151"; transcript_id "MSTRG.162151.22"; exon_number "1";
chr6	StringTie	exon	46165383	46165563	1000	-	.	gene_id "MSTRG.162151"; transcript_id "MSTRG.162151.22"; exon_number "2";
chr6	StringTie	exon	46167434	46168297	1000	-	.	gene_id "MSTRG.162151"; transcript_id "MSTRG.162151.22"; exon_number "3";
chr6	StringTie	exon	46170808	46170971	1000	-	.	gene_id "MSTRG.162151"; transcript_id "MSTRG.162151.22"; exon_number "4";
chr6	StringTie	transcript	46159075	46170988	1000	-	.	gene_id "MSTRG.162151"; transcript_id "MSTRG.162151.23";
chr6	StringTie	exon	46159075	46160144	1000	-	.	gene_id "MSTRG.162151"; transcript_id "MSTRG.162151.23"; exon_number "1";
chr6	StringTie	exon	46165387	46165563	1000	-	.	gene_id "MSTRG.162151"; transcript_id "MSTRG.162151.23"; exon_number "2";
chr6	StringTie	exon	46167434	46168297	1000	-	.	gene_id "MSTRG.162151"; transcript_id "MSTRG.162151.23"; exon_number "3";
chr6	StringTie	exon	46170808	46170988	1000	-	.	gene_id "MSTRG.162151"; transcript_id "MSTRG.162151.23"; exon_number "4";
chr6	StringTie	transcript	46159106	46171004	1000	-	.	gene_id "MSTRG.162151"; transcript_id "MSTRG.162151.24";
chr6	StringTie	exon	46159106	46161753	1000	-	.	gene_id "MSTRG.162151"; transcript_id "MSTRG.162151.24"; exon_number "1";
chr6	StringTie	exon	46167434	46168297	1000	-	.	gene_id "MSTRG.162151"; transcript_id "MSTRG.162151.24"; exon_number "2";
chr6	StringTie	exon	46170053	46170114	1000	-	.	gene_id "MSTRG.162151"; transcript_id "MSTRG.162151.24"; exon_number "3";
chr6	StringTie	exon	46170808	46171004	1000	-	.	gene_id "MSTRG.162151"; transcript_id "MSTRG.162151.24"; exon_number "4";
chr6	StringTie	transcript	46159177	46171053	1000	-	.	gene_id "MSTRG.162151"; transcript_id "MSTRG.162151.25";
chr6	StringTie	exon	46159177	46161753	1000	-	.	gene_id "MSTRG.162151"; transcript_id "MSTRG.162151.25"; exon_number "1";
chr6	StringTie	exon	46165387	46165563	1000	-	.	gene_id "MSTRG.162151"; transcript_id "MSTRG.162151.25"; exon_number "2";
chr6	StringTie	exon	46166048	46166109	1000	-	.	gene_id "MSTRG.162151"; transcript_id "MSTRG.162151.25"; exon_number "3";
chr6	StringTie	exon	46167434	46168297	1000	-	.	gene_id "MSTRG.162151"; transcript_id "MSTRG.162151.25"; exon_number "4";
chr6	StringTie	exon	46170808	46171053	1000	-	.	gene_id "MSTRG.162151"; transcript_id "MSTRG.162151.25"; exon_number "5";
chr6	StringTie	transcript	46159182	46170991	1000	-	.	gene_id "MSTRG.162151"; transcript_id "MSTRG.162151.26";
chr6	StringTie	exon	46159182	46161753	1000	-	.	gene_id "MSTRG.162151"; transcript_id "MSTRG.162151.26"; exon_number "1";
chr6	StringTie	exon	46167434	46168297	1000	-	.	gene_id "MSTRG.162151"; transcript_id "MSTRG.162151.26"; exon_number "2";
chr6	StringTie	exon	46170808	46170991	1000	-	.	gene_id "MSTRG.162151"; transcript_id "MSTRG.162151.26"; exon_number "3";
chr6	StringTie	transcript	46159268	46170993	1000	-	.	gene_id "MSTRG.162151"; transcript_id "MSTRG.162151.28";
chr6	StringTie	exon	46159268	46161753	1000	-	.	gene_id "MSTRG.162151"; transcript_id "MSTRG.162151.28"; exon_number "1";
chr6	StringTie	exon	46165389	46165563	1000	-	.	gene_id "MSTRG.162151"; transcript_id "MSTRG.162151.28"; exon_number "2";
chr6	StringTie	exon	46167434	46168297	1000	-	.	gene_id "MSTRG.162151"; transcript_id "MSTRG.162151.28"; exon_number "3";
chr6	StringTie	exon	46170053	46170114	1000	-	.	gene_id "MSTRG.162151"; transcript_id "MSTRG.162151.28"; exon_number "4";
chr6	StringTie	exon	46170808	46170993	1000	-	.	gene_id "MSTRG.162151"; transcript_id "MSTRG.162151.28"; exon_number "5";
chr6	StringTie	transcript	46149511	46171126	1000	-	.	gene_id "MSTRG.162151"; transcript_id "MSTRG.162151.3";
chr6	StringTie	exon	46149511	46161750	1000	-	.	gene_id "MSTRG.162151"; transcript_id "MSTRG.162151.3"; exon_number "1";
chr6	StringTie	exon	46165387	46165563	1000	-	.	gene_id "MSTRG.162151"; transcript_id "MSTRG.162151.3"; exon_number "2";
chr6	StringTie	exon	46167434	46168297	1000	-	.	gene_id "MSTRG.162151"; transcript_id "MSTRG.162151.3"; exon_number "3";
chr6	StringTie	exon	46170944	46171126	1000	-	.	gene_id "MSTRG.162151"; transcript_id "MSTRG.162151.3"; exon_number "4";
chr6	StringTie	transcript	46163679	46170993	1000	-	.	gene_id "MSTRG.162151"; transcript_id "MSTRG.162151.30";
chr6	StringTie	exon	46163679	46163822	1000	-	.	gene_id "MSTRG.162151"; transcript_id "MSTRG.162151.30"; exon_number "1";
chr6	StringTie	exon	46165387	46165563	1000	-	.	gene_id "MSTRG.162151"; transcript_id "MSTRG.162151.30"; exon_number "2";
chr6	StringTie	exon	46167434	46168297	1000	-	.	gene_id "MSTRG.162151"; transcript_id "MSTRG.162151.30"; exon_number "3";
chr6	StringTie	exon	46170808	46170993	1000	-	.	gene_id "MSTRG.162151"; transcript_id "MSTRG.162151.30"; exon_number "4";
chr6	StringTie	transcript	46149563	46171083	1000	-	.	gene_id "MSTRG.162151"; transcript_id "MSTRG.162151.4";
chr6	StringTie	exon	46149563	46151478	1000	-	.	gene_id "MSTRG.162151"; transcript_id "MSTRG.162151.4"; exon_number "1";
chr6	StringTie	exon	46165387	46165563	1000	-	.	gene_id "MSTRG.162151"; transcript_id "MSTRG.162151.4"; exon_number "2";
chr6	StringTie	exon	46167434	46167634	1000	-	.	gene_id "MSTRG.162151"; transcript_id "MSTRG.162151.4"; exon_number "3";
chr6	StringTie	exon	46168176	46168297	1000	-	.	gene_id "MSTRG.162151"; transcript_id "MSTRG.162151.4"; exon_number "4";
chr6	StringTie	exon	46170944	46171083	1000	-	.	gene_id "MSTRG.162151"; transcript_id "MSTRG.162151.4"; exon_number "5";
chr6	StringTie	transcript	46149567	46167634	1000	-	.	gene_id "MSTRG.162151"; transcript_id "MSTRG.162151.5";
chr6	StringTie	exon	46149567	46161973	1000	-	.	gene_id "MSTRG.162151"; transcript_id "MSTRG.162151.5"; exon_number "1";
chr6	StringTie	exon	46165387	46165563	1000	-	.	gene_id "MSTRG.162151"; transcript_id "MSTRG.162151.5"; exon_number "2";
chr6	StringTie	exon	46167434	46167634	1000	-	.	gene_id "MSTRG.162151"; transcript_id "MSTRG.162151.5"; exon_number "3";
chr6	StringTie	transcript	46149617	46171115	1000	-	.	gene_id "MSTRG.162151"; transcript_id "MSTRG.162151.6";
chr6	StringTie	exon	46149617	46161753	1000	-	.	gene_id "MSTRG.162151"; transcript_id "MSTRG.162151.6"; exon_number "1";
chr6	StringTie	exon	46165387	46165563	1000	-	.	gene_id "MSTRG.162151"; transcript_id "MSTRG.162151.6"; exon_number "2";
chr6	StringTie	exon	46167434	46168297	1000	-	.	gene_id "MSTRG.162151"; transcript_id "MSTRG.162151.6"; exon_number "3";
chr6	StringTie	exon	46170053	46170114	1000	-	.	gene_id "MSTRG.162151"; transcript_id "MSTRG.162151.6"; exon_number "4";
chr6	StringTie	exon	46170944	46171115	1000	-	.	gene_id "MSTRG.162151"; transcript_id "MSTRG.162151.6"; exon_number "5";
chr6	StringTie	transcript	46149641	46170996	1000	-	.	gene_id "MSTRG.162151"; transcript_id "MSTRG.162151.7";
chr6	StringTie	exon	46149641	46161752	1000	-	.	gene_id "MSTRG.162151"; transcript_id "MSTRG.162151.7"; exon_number "1";
chr6	StringTie	exon	46163729	46163822	1000	-	.	gene_id "MSTRG.162151"; transcript_id "MSTRG.162151.7"; exon_number "2";
chr6	StringTie	exon	46165387	46165563	1000	-	.	gene_id "MSTRG.162151"; transcript_id "MSTRG.162151.7"; exon_number "3";
chr6	StringTie	exon	46167434	46168297	1000	-	.	gene_id "MSTRG.162151"; transcript_id "MSTRG.162151.7"; exon_number "4";
chr6	StringTie	exon	46170053	46170114	1000	-	.	gene_id "MSTRG.162151"; transcript_id "MSTRG.162151.7"; exon_number "5";
chr6	StringTie	exon	46170808	46170996	1000	-	.	gene_id "MSTRG.162151"; transcript_id "MSTRG.162151.7"; exon_number "6";
chr6	StringTie	transcript	46149734	46170992	1000	-	.	gene_id "MSTRG.162151"; transcript_id "MSTRG.162151.8";
chr6	StringTie	exon	46149734	46151478	1000	-	.	gene_id "MSTRG.162151"; transcript_id "MSTRG.162151.8"; exon_number "1";
chr6	StringTie	exon	46160021	46160144	1000	-	.	gene_id "MSTRG.162151"; transcript_id "MSTRG.162151.8"; exon_number "2";
chr6	StringTie	exon	46165387	46165563	1000	-	.	gene_id "MSTRG.162151"; transcript_id "MSTRG.162151.8"; exon_number "3";
chr6	StringTie	exon	46167434	46168297	1000	-	.	gene_id "MSTRG.162151"; transcript_id "MSTRG.162151.8"; exon_number "4";
chr6	StringTie	exon	46170053	46170114	1000	-	.	gene_id "MSTRG.162151"; transcript_id "MSTRG.162151.8"; exon_number "5";
chr6	StringTie	exon	46170808	46170992	1000	-	.	gene_id "MSTRG.162151"; transcript_id "MSTRG.162151.8"; exon_number "6";
chr6	StringTie	transcript	46150732	46171070	1000	-	.	gene_id "MSTRG.162151"; transcript_id "MSTRG.162151.9";
chr6	StringTie	exon	46150732	46151478	1000	-	.	gene_id "MSTRG.162151"; transcript_id "MSTRG.162151.9"; exon_number "1";
chr6	StringTie	exon	46160021	46161753	1000	-	.	gene_id "MSTRG.162151"; transcript_id "MSTRG.162151.9"; exon_number "2";
chr6	StringTie	exon	46165387	46165563	1000	-	.	gene_id "MSTRG.162151"; transcript_id "MSTRG.162151.9"; exon_number "3";
chr6	StringTie	exon	46167434	46168297	1000	-	.	gene_id "MSTRG.162151"; transcript_id "MSTRG.162151.9"; exon_number "4";
chr6	StringTie	exon	46170053	46170114	1000	-	.	gene_id "MSTRG.162151"; transcript_id "MSTRG.162151.9"; exon_number "5";
chr6	StringTie	exon	46170808	46171070	1000	-	.	gene_id "MSTRG.162151"; transcript_id "MSTRG.162151.9"; exon_number "6";
chr6	StringTie	transcript	46174829	46176517	1000	.	.	gene_id "MSTRG.162152"; transcript_id "MSTRG.162152.1";
chr6	StringTie	exon	46174829	46176517	1000	.	.	gene_id "MSTRG.162152"; transcript_id "MSTRG.162152.1"; exon_number "1";
chr6	StringTie	transcript	46183895	46184304	1000	.	.	gene_id "MSTRG.162153"; transcript_id "MSTRG.162153.1";
chr6	StringTie	exon	46183895	46184304	1000	.	.	gene_id "MSTRG.162153"; transcript_id "MSTRG.162153.1"; exon_number "1";
chr6	StringTie	transcript	46190127	46193460	1000	-	.	gene_id "MSTRG.162154"; transcript_id "MSTRG.162154.1";
chr6	StringTie	exon	46190127	46192067	1000	-	.	gene_id "MSTRG.162154"; transcript_id "MSTRG.162154.1"; exon_number "1";
chr6	StringTie	exon	46193018	46193460	1000	-	.	gene_id "MSTRG.162154"; transcript_id "MSTRG.162154.1"; exon_number "2";
chr6	StringTie	transcript	46190296	46268526	1000	+	.	gene_id "MSTRG.162155"; transcript_id "MSTRG.162155.1";
chr6	StringTie	exon	46190296	46191364	1000	+	.	gene_id "MSTRG.162155"; transcript_id "MSTRG.162155.1"; exon_number "1";
chr6	StringTie	exon	46191789	46191854	1000	+	.	gene_id "MSTRG.162155"; transcript_id "MSTRG.162155.1"; exon_number "2";
chr6	StringTie	exon	46214817	46215120	1000	+	.	gene_id "MSTRG.162155"; transcript_id "MSTRG.162155.1"; exon_number "3";
chr6	StringTie	exon	46216582	46219350	1000	+	.	gene_id "MSTRG.162155"; transcript_id "MSTRG.162155.1"; exon_number "4";
chr6	StringTie	exon	46237786	46237918	1000	+	.	gene_id "MSTRG.162155"; transcript_id "MSTRG.162155.1"; exon_number "5";
chr6	StringTie	exon	46244885	46244996	1000	+	.	gene_id "MSTRG.162155"; transcript_id "MSTRG.162155.1"; exon_number "6";
chr6	StringTie	exon	46252748	46252889	1000	+	.	gene_id "MSTRG.162155"; transcript_id "MSTRG.162155.1"; exon_number "7";
chr6	StringTie	exon	46266719	46268526	1000	+	.	gene_id "MSTRG.162155"; transcript_id "MSTRG.162155.1"; exon_number "8";
chr6	StringTie	transcript	46219311	46417388	1000	+	.	gene_id "MSTRG.162155"; transcript_id "MSTRG.162155.2";
chr6	StringTie	exon	46219311	46219350	1000	+	.	gene_id "MSTRG.162155"; transcript_id "MSTRG.162155.2"; exon_number "1";
chr6	StringTie	exon	46413755	46413897	1000	+	.	gene_id "MSTRG.162155"; transcript_id "MSTRG.162155.2"; exon_number "2";
chr6	StringTie	exon	46416536	46417388	1000	+	.	gene_id "MSTRG.162155"; transcript_id "MSTRG.162155.2"; exon_number "3";
chr6	StringTie	transcript	46219311	46268327	1000	+	.	gene_id "MSTRG.162155"; transcript_id "MSTRG.162155.3";
chr6	StringTie	exon	46219311	46219350	1000	+	.	gene_id "MSTRG.162155"; transcript_id "MSTRG.162155.3"; exon_number "1";
chr6	StringTie	exon	46252748	46252889	1000	+	.	gene_id "MSTRG.162155"; transcript_id "MSTRG.162155.3"; exon_number "2";
chr6	StringTie	exon	46266719	46268327	1000	+	.	gene_id "MSTRG.162155"; transcript_id "MSTRG.162155.3"; exon_number "3";
chr6	StringTie	transcript	46204729	46207386	1000	+	.	gene_id "MSTRG.162156"; transcript_id "ENST00000457622"; gene_name "ACTG1P9"; ref_gene_id "ENSG00000229349";
chr6	StringTie	exon	46204729	46207386	1000	+	.	gene_id "MSTRG.162156"; transcript_id "ENST00000457622"; exon_number "1"; gene_name "ACTG1P9"; ref_gene_id "ENSG00000229349";
chr6	StringTie	transcript	46220738	46491972	1000	-	.	gene_id "MSTRG.162157"; transcript_id "ENST00000306764"; gene_name "RCAN2"; ref_gene_id "ENSG00000172348";
chr6	StringTie	exon	46220738	46223301	1000	-	.	gene_id "MSTRG.162157"; transcript_id "ENST00000306764"; exon_number "1"; gene_name "RCAN2"; ref_gene_id "ENSG00000172348";
chr6	StringTie	exon	46246748	46246919	1000	-	.	gene_id "MSTRG.162157"; transcript_id "ENST00000306764"; exon_number "2"; gene_name "RCAN2"; ref_gene_id "ENSG00000172348";
chr6	StringTie	exon	46248723	46248896	1000	-	.	gene_id "MSTRG.162157"; transcript_id "ENST00000306764"; exon_number "3"; gene_name "RCAN2"; ref_gene_id "ENSG00000172348";
chr6	StringTie	exon	46456752	46456978	1000	-	.	gene_id "MSTRG.162157"; transcript_id "ENST00000306764"; exon_number "4"; gene_name "RCAN2"; ref_gene_id "ENSG00000172348";
chr6	StringTie	exon	46491870	46491972	1000	-	.	gene_id "MSTRG.162157"; transcript_id "ENST00000306764"; exon_number "5"; gene_name "RCAN2"; ref_gene_id "ENSG00000172348";
chr6	StringTie	transcript	46220736	46325668	1000	-	.	gene_id "MSTRG.162157"; transcript_id "ENST00000330430"; gene_name "RCAN2"; ref_gene_id "ENSG00000172348";
chr6	StringTie	exon	46220736	46223301	1000	-	.	gene_id "MSTRG.162157"; transcript_id "ENST00000330430"; exon_number "1"; gene_name "RCAN2"; ref_gene_id "ENSG00000172348";
chr6	StringTie	exon	46246748	46246919	1000	-	.	gene_id "MSTRG.162157"; transcript_id "ENST00000330430"; exon_number "2"; gene_name "RCAN2"; ref_gene_id "ENSG00000172348";
chr6	StringTie	exon	46248723	46248896	1000	-	.	gene_id "MSTRG.162157"; transcript_id "ENST00000330430"; exon_number "3"; gene_name "RCAN2"; ref_gene_id "ENSG00000172348";
chr6	StringTie	exon	46325393	46325668	1000	-	.	gene_id "MSTRG.162157"; transcript_id "ENST00000330430"; exon_number "4"; gene_name "RCAN2"; ref_gene_id "ENSG00000172348";
chr6	StringTie	transcript	46220738	46491362	1000	-	.	gene_id "MSTRG.162157"; transcript_id "ENST00000371374"; gene_name "RCAN2"; ref_gene_id "ENSG00000172348";
chr6	StringTie	exon	46220738	46223301	1000	-	.	gene_id "MSTRG.162157"; transcript_id "ENST00000371374"; exon_number "1"; gene_name "RCAN2"; ref_gene_id "ENSG00000172348";
chr6	StringTie	exon	46246748	46246919	1000	-	.	gene_id "MSTRG.162157"; transcript_id "ENST00000371374"; exon_number "2"; gene_name "RCAN2"; ref_gene_id "ENSG00000172348";
chr6	StringTie	exon	46248723	46248896	1000	-	.	gene_id "MSTRG.162157"; transcript_id "ENST00000371374"; exon_number "3"; gene_name "RCAN2"; ref_gene_id "ENSG00000172348";
chr6	StringTie	exon	46456752	46456978	1000	-	.	gene_id "MSTRG.162157"; transcript_id "ENST00000371374"; exon_number "4"; gene_name "RCAN2"; ref_gene_id "ENSG00000172348";
chr6	StringTie	exon	46491173	46491362	1000	-	.	gene_id "MSTRG.162157"; transcript_id "ENST00000371374"; exon_number "5"; gene_name "RCAN2"; ref_gene_id "ENSG00000172348";
chr6	StringTie	transcript	46221468	46325672	1000	-	.	gene_id "MSTRG.162157"; transcript_id "ENST00000405162"; gene_name "RCAN2"; ref_gene_id "ENSG00000172348";
chr6	StringTie	exon	46221468	46223301	1000	-	.	gene_id "MSTRG.162157"; transcript_id "ENST00000405162"; exon_number "1"; gene_name "RCAN2"; ref_gene_id "ENSG00000172348";
chr6	StringTie	exon	46246748	46246919	1000	-	.	gene_id "MSTRG.162157"; transcript_id "ENST00000405162"; exon_number "2"; gene_name "RCAN2"; ref_gene_id "ENSG00000172348";
chr6	StringTie	exon	46248723	46248896	1000	-	.	gene_id "MSTRG.162157"; transcript_id "ENST00000405162"; exon_number "3"; gene_name "RCAN2"; ref_gene_id "ENSG00000172348";
chr6	StringTie	exon	46325393	46325672	1000	-	.	gene_id "MSTRG.162157"; transcript_id "ENST00000405162"; exon_number "4"; gene_name "RCAN2"; ref_gene_id "ENSG00000172348";
chr6	StringTie	transcript	46219710	46492923	1000	-	.	gene_id "MSTRG.162157"; transcript_id "MSTRG.162157.1";
chr6	StringTie	exon	46219710	46223301	1000	-	.	gene_id "MSTRG.162157"; transcript_id "MSTRG.162157.1"; exon_number "1";
chr6	StringTie	exon	46246748	46246919	1000	-	.	gene_id "MSTRG.162157"; transcript_id "MSTRG.162157.1"; exon_number "2";
chr6	StringTie	exon	46248723	46248896	1000	-	.	gene_id "MSTRG.162157"; transcript_id "MSTRG.162157.1"; exon_number "3";
chr6	StringTie	exon	46456752	46456978	1000	-	.	gene_id "MSTRG.162157"; transcript_id "MSTRG.162157.1"; exon_number "4";
chr6	StringTie	exon	46491870	46492059	1000	-	.	gene_id "MSTRG.162157"; transcript_id "MSTRG.162157.1"; exon_number "5";
chr6	StringTie	exon	46492541	46492641	1000	-	.	gene_id "MSTRG.162157"; transcript_id "MSTRG.162157.1"; exon_number "6";
chr6	StringTie	exon	46492806	46492923	1000	-	.	gene_id "MSTRG.162157"; transcript_id "MSTRG.162157.1"; exon_number "7";
chr6	StringTie	transcript	46220677	46491539	1000	-	.	gene_id "MSTRG.162157"; transcript_id "MSTRG.162157.10";
chr6	StringTie	exon	46220677	46223301	1000	-	.	gene_id "MSTRG.162157"; transcript_id "MSTRG.162157.10"; exon_number "1";
chr6	StringTie	exon	46246748	46246919	1000	-	.	gene_id "MSTRG.162157"; transcript_id "MSTRG.162157.10"; exon_number "2";
chr6	StringTie	exon	46248723	46248749	1000	-	.	gene_id "MSTRG.162157"; transcript_id "MSTRG.162157.10"; exon_number "3";
chr6	StringTie	exon	46456751	46456978	1000	-	.	gene_id "MSTRG.162157"; transcript_id "MSTRG.162157.10"; exon_number "4";
chr6	StringTie	exon	46480269	46480377	1000	-	.	gene_id "MSTRG.162157"; transcript_id "MSTRG.162157.10"; exon_number "5";
chr6	StringTie	exon	46491173	46491539	1000	-	.	gene_id "MSTRG.162157"; transcript_id "MSTRG.162157.10"; exon_number "6";
chr6	StringTie	transcript	46220700	46271789	1000	-	.	gene_id "MSTRG.162157"; transcript_id "MSTRG.162157.11";
chr6	StringTie	exon	46220700	46223301	1000	-	.	gene_id "MSTRG.162157"; transcript_id "MSTRG.162157.11"; exon_number "1";
chr6	StringTie	exon	46246748	46246919	1000	-	.	gene_id "MSTRG.162157"; transcript_id "MSTRG.162157.11"; exon_number "2";
chr6	StringTie	exon	46248723	46248896	1000	-	.	gene_id "MSTRG.162157"; transcript_id "MSTRG.162157.11"; exon_number "3";
chr6	StringTie	exon	46271667	46271789	1000	-	.	gene_id "MSTRG.162157"; transcript_id "MSTRG.162157.11"; exon_number "4";
chr6	StringTie	transcript	46220716	46232351	1000	-	.	gene_id "MSTRG.162157"; transcript_id "MSTRG.162157.12";
chr6	StringTie	exon	46220716	46223301	1000	-	.	gene_id "MSTRG.162157"; transcript_id "MSTRG.162157.12"; exon_number "1";
chr6	StringTie	exon	46230802	46232351	1000	-	.	gene_id "MSTRG.162157"; transcript_id "MSTRG.162157.12"; exon_number "2";
chr6	StringTie	transcript	46220730	46491595	1000	-	.	gene_id "MSTRG.162157"; transcript_id "MSTRG.162157.13";
chr6	StringTie	exon	46220730	46223301	1000	-	.	gene_id "MSTRG.162157"; transcript_id "MSTRG.162157.13"; exon_number "1";
chr6	StringTie	exon	46246748	46246919	1000	-	.	gene_id "MSTRG.162157"; transcript_id "MSTRG.162157.13"; exon_number "2";
chr6	StringTie	exon	46248723	46248896	1000	-	.	gene_id "MSTRG.162157"; transcript_id "MSTRG.162157.13"; exon_number "3";
chr6	StringTie	exon	46456752	46456978	1000	-	.	gene_id "MSTRG.162157"; transcript_id "MSTRG.162157.13"; exon_number "4";
chr6	StringTie	exon	46491272	46491595	1000	-	.	gene_id "MSTRG.162157"; transcript_id "MSTRG.162157.13"; exon_number "5";
chr6	StringTie	transcript	46220731	46491521	1000	-	.	gene_id "MSTRG.162157"; transcript_id "MSTRG.162157.14";
chr6	StringTie	exon	46220731	46223301	1000	-	.	gene_id "MSTRG.162157"; transcript_id "MSTRG.162157.14"; exon_number "1";
chr6	StringTie	exon	46246748	46246913	1000	-	.	gene_id "MSTRG.162157"; transcript_id "MSTRG.162157.14"; exon_number "2";
chr6	StringTie	exon	46248723	46248896	1000	-	.	gene_id "MSTRG.162157"; transcript_id "MSTRG.162157.14"; exon_number "3";
chr6	StringTie	exon	46456752	46456978	1000	-	.	gene_id "MSTRG.162157"; transcript_id "MSTRG.162157.14"; exon_number "4";
chr6	StringTie	exon	46491173	46491521	1000	-	.	gene_id "MSTRG.162157"; transcript_id "MSTRG.162157.14"; exon_number "5";
chr6	StringTie	transcript	46233245	46248898	1000	-	.	gene_id "MSTRG.162157"; transcript_id "MSTRG.162157.19";
chr6	StringTie	exon	46233245	46233279	1000	-	.	gene_id "MSTRG.162157"; transcript_id "MSTRG.162157.19"; exon_number "1";
chr6	StringTie	exon	46246748	46246919	1000	-	.	gene_id "MSTRG.162157"; transcript_id "MSTRG.162157.19"; exon_number "2";
chr6	StringTie	exon	46248723	46248898	1000	-	.	gene_id "MSTRG.162157"; transcript_id "MSTRG.162157.19"; exon_number "3";
chr6	StringTie	transcript	46220527	46492663	1000	-	.	gene_id "MSTRG.162157"; transcript_id "MSTRG.162157.2";
chr6	StringTie	exon	46220527	46223301	1000	-	.	gene_id "MSTRG.162157"; transcript_id "MSTRG.162157.2"; exon_number "1";
chr6	StringTie	exon	46246748	46246919	1000	-	.	gene_id "MSTRG.162157"; transcript_id "MSTRG.162157.2"; exon_number "2";
chr6	StringTie	exon	46248723	46248896	1000	-	.	gene_id "MSTRG.162157"; transcript_id "MSTRG.162157.2"; exon_number "3";
chr6	StringTie	exon	46456752	46456978	1000	-	.	gene_id "MSTRG.162157"; transcript_id "MSTRG.162157.2"; exon_number "4";
chr6	StringTie	exon	46491173	46492059	1000	-	.	gene_id "MSTRG.162157"; transcript_id "MSTRG.162157.2"; exon_number "5";
chr6	StringTie	exon	46492541	46492663	1000	-	.	gene_id "MSTRG.162157"; transcript_id "MSTRG.162157.2"; exon_number "6";
chr6	StringTie	transcript	46437529	46491421	1000	-	.	gene_id "MSTRG.162157"; transcript_id "MSTRG.162157.20";
chr6	StringTie	exon	46437529	46437644	1000	-	.	gene_id "MSTRG.162157"; transcript_id "MSTRG.162157.20"; exon_number "1";
chr6	StringTie	exon	46456752	46456978	1000	-	.	gene_id "MSTRG.162157"; transcript_id "MSTRG.162157.20"; exon_number "2";
chr6	StringTie	exon	46469843	46470036	1000	-	.	gene_id "MSTRG.162157"; transcript_id "MSTRG.162157.20"; exon_number "3";
chr6	StringTie	exon	46480269	46480418	1000	-	.	gene_id "MSTRG.162157"; transcript_id "MSTRG.162157.20"; exon_number "4";
chr6	StringTie	exon	46491173	46491421	1000	-	.	gene_id "MSTRG.162157"; transcript_id "MSTRG.162157.20"; exon_number "5";
chr6	StringTie	transcript	46437533	46469238	1000	-	.	gene_id "MSTRG.162157"; transcript_id "MSTRG.162157.21";
chr6	StringTie	exon	46437533	46437644	1000	-	.	gene_id "MSTRG.162157"; transcript_id "MSTRG.162157.21"; exon_number "1";
chr6	StringTie	exon	46456752	46456978	1000	-	.	gene_id "MSTRG.162157"; transcript_id "MSTRG.162157.21"; exon_number "2";
chr6	StringTie	exon	46468800	46469238	1000	-	.	gene_id "MSTRG.162157"; transcript_id "MSTRG.162157.21"; exon_number "3";
chr6	StringTie	transcript	46437613	46457708	1000	-	.	gene_id "MSTRG.162157"; transcript_id "MSTRG.162157.22";
chr6	StringTie	exon	46437613	46437644	1000	-	.	gene_id "MSTRG.162157"; transcript_id "MSTRG.162157.22"; exon_number "1";
chr6	StringTie	exon	46456752	46456978	1000	-	.	gene_id "MSTRG.162157"; transcript_id "MSTRG.162157.22"; exon_number "2";
chr6	StringTie	exon	46457676	46457708	1000	-	.	gene_id "MSTRG.162157"; transcript_id "MSTRG.162157.22"; exon_number "3";
chr6	StringTie	transcript	46456320	46491995	1000	-	.	gene_id "MSTRG.162157"; transcript_id "MSTRG.162157.23";
chr6	StringTie	exon	46456320	46456352	1000	-	.	gene_id "MSTRG.162157"; transcript_id "MSTRG.162157.23"; exon_number "1";
chr6	StringTie	exon	46456752	46456978	1000	-	.	gene_id "MSTRG.162157"; transcript_id "MSTRG.162157.23"; exon_number "2";
chr6	StringTie	exon	46480269	46480377	1000	-	.	gene_id "MSTRG.162157"; transcript_id "MSTRG.162157.23"; exon_number "3";
chr6	StringTie	exon	46491870	46491995	1000	-	.	gene_id "MSTRG.162157"; transcript_id "MSTRG.162157.23"; exon_number "4";
chr6	StringTie	transcript	46456752	46467273	1000	-	.	gene_id "MSTRG.162157"; transcript_id "MSTRG.162157.24";
chr6	StringTie	exon	46456752	46456978	1000	-	.	gene_id "MSTRG.162157"; transcript_id "MSTRG.162157.24"; exon_number "1";
chr6	StringTie	exon	46467171	46467273	1000	-	.	gene_id "MSTRG.162157"; transcript_id "MSTRG.162157.24"; exon_number "2";
chr6	StringTie	transcript	46220599	46491264	1000	-	.	gene_id "MSTRG.162157"; transcript_id "MSTRG.162157.3";
chr6	StringTie	exon	46220599	46223301	1000	-	.	gene_id "MSTRG.162157"; transcript_id "MSTRG.162157.3"; exon_number "1";
chr6	StringTie	exon	46246748	46246919	1000	-	.	gene_id "MSTRG.162157"; transcript_id "MSTRG.162157.3"; exon_number "2";
chr6	StringTie	exon	46248718	46248896	1000	-	.	gene_id "MSTRG.162157"; transcript_id "MSTRG.162157.3"; exon_number "3";
chr6	StringTie	exon	46456752	46456978	1000	-	.	gene_id "MSTRG.162157"; transcript_id "MSTRG.162157.3"; exon_number "4";
chr6	StringTie	exon	46491173	46491264	1000	-	.	gene_id "MSTRG.162157"; transcript_id "MSTRG.162157.3"; exon_number "5";
chr6	StringTie	transcript	46220600	46250041	1000	-	.	gene_id "MSTRG.162157"; transcript_id "MSTRG.162157.4";
chr6	StringTie	exon	46220600	46223301	1000	-	.	gene_id "MSTRG.162157"; transcript_id "MSTRG.162157.4"; exon_number "1";
chr6	StringTie	exon	46246748	46246919	1000	-	.	gene_id "MSTRG.162157"; transcript_id "MSTRG.162157.4"; exon_number "2";
chr6	StringTie	exon	46248723	46248896	1000	-	.	gene_id "MSTRG.162157"; transcript_id "MSTRG.162157.4"; exon_number "3";
chr6	StringTie	exon	46249693	46250041	1000	-	.	gene_id "MSTRG.162157"; transcript_id "MSTRG.162157.4"; exon_number "4";
chr6	StringTie	transcript	46220609	46512560	1000	-	.	gene_id "MSTRG.162157"; transcript_id "MSTRG.162157.5";
chr6	StringTie	exon	46220609	46223301	1000	-	.	gene_id "MSTRG.162157"; transcript_id "MSTRG.162157.5"; exon_number "1";
chr6	StringTie	exon	46246748	46246919	1000	-	.	gene_id "MSTRG.162157"; transcript_id "MSTRG.162157.5"; exon_number "2";
chr6	StringTie	exon	46248723	46248896	1000	-	.	gene_id "MSTRG.162157"; transcript_id "MSTRG.162157.5"; exon_number "3";
chr6	StringTie	exon	46456752	46456978	1000	-	.	gene_id "MSTRG.162157"; transcript_id "MSTRG.162157.5"; exon_number "4";
chr6	StringTie	exon	46491870	46492059	1000	-	.	gene_id "MSTRG.162157"; transcript_id "MSTRG.162157.5"; exon_number "5";
chr6	StringTie	exon	46492541	46492641	1000	-	.	gene_id "MSTRG.162157"; transcript_id "MSTRG.162157.5"; exon_number "6";
chr6	StringTie	exon	46512448	46512560	1000	-	.	gene_id "MSTRG.162157"; transcript_id "MSTRG.162157.5"; exon_number "7";
chr6	StringTie	transcript	46220636	46271789	1000	-	.	gene_id "MSTRG.162157"; transcript_id "MSTRG.162157.6";
chr6	StringTie	exon	46220636	46223301	1000	-	.	gene_id "MSTRG.162157"; transcript_id "MSTRG.162157.6"; exon_number "1";
chr6	StringTie	exon	46246748	46246913	1000	-	.	gene_id "MSTRG.162157"; transcript_id "MSTRG.162157.6"; exon_number "2";
chr6	StringTie	exon	46248723	46248896	1000	-	.	gene_id "MSTRG.162157"; transcript_id "MSTRG.162157.6"; exon_number "3";
chr6	StringTie	exon	46271671	46271789	1000	-	.	gene_id "MSTRG.162157"; transcript_id "MSTRG.162157.6"; exon_number "4";
chr6	StringTie	transcript	46220641	46265173	1000	-	.	gene_id "MSTRG.162157"; transcript_id "MSTRG.162157.7";
chr6	StringTie	exon	46220641	46223301	1000	-	.	gene_id "MSTRG.162157"; transcript_id "MSTRG.162157.7"; exon_number "1";
chr6	StringTie	exon	46246748	46246919	1000	-	.	gene_id "MSTRG.162157"; transcript_id "MSTRG.162157.7"; exon_number "2";
chr6	StringTie	exon	46248723	46248896	1000	-	.	gene_id "MSTRG.162157"; transcript_id "MSTRG.162157.7"; exon_number "3";
chr6	StringTie	exon	46265057	46265173	1000	-	.	gene_id "MSTRG.162157"; transcript_id "MSTRG.162157.7"; exon_number "4";
chr6	StringTie	transcript	46220648	46271940	1000	-	.	gene_id "MSTRG.162157"; transcript_id "MSTRG.162157.8";
chr6	StringTie	exon	46220648	46223301	1000	-	.	gene_id "MSTRG.162157"; transcript_id "MSTRG.162157.8"; exon_number "1";
chr6	StringTie	exon	46246748	46246919	1000	-	.	gene_id "MSTRG.162157"; transcript_id "MSTRG.162157.8"; exon_number "2";
chr6	StringTie	exon	46248723	46248896	1000	-	.	gene_id "MSTRG.162157"; transcript_id "MSTRG.162157.8"; exon_number "3";
chr6	StringTie	exon	46271671	46271940	1000	-	.	gene_id "MSTRG.162157"; transcript_id "MSTRG.162157.8"; exon_number "4";
chr6	StringTie	transcript	46220652	46491549	1000	-	.	gene_id "MSTRG.162157"; transcript_id "MSTRG.162157.9";
chr6	StringTie	exon	46220652	46223301	1000	-	.	gene_id "MSTRG.162157"; transcript_id "MSTRG.162157.9"; exon_number "1";
chr6	StringTie	exon	46246748	46246913	1000	-	.	gene_id "MSTRG.162157"; transcript_id "MSTRG.162157.9"; exon_number "2";
chr6	StringTie	exon	46248723	46248896	1000	-	.	gene_id "MSTRG.162157"; transcript_id "MSTRG.162157.9"; exon_number "3";
chr6	StringTie	exon	46456752	46456978	1000	-	.	gene_id "MSTRG.162157"; transcript_id "MSTRG.162157.9"; exon_number "4";
chr6	StringTie	exon	46491272	46491549	1000	-	.	gene_id "MSTRG.162157"; transcript_id "MSTRG.162157.9"; exon_number "5";
chr6	StringTie	transcript	46383011	46388246	1000	+	.	gene_id "MSTRG.162158"; transcript_id "MSTRG.162158.1";
chr6	StringTie	exon	46383011	46383368	1000	+	.	gene_id "MSTRG.162158"; transcript_id "MSTRG.162158.1"; exon_number "1";
chr6	StringTie	exon	46383936	46388246	1000	+	.	gene_id "MSTRG.162158"; transcript_id "MSTRG.162158.1"; exon_number "2";
chr6	StringTie	transcript	46438310	46438619	1000	+	.	gene_id "MSTRG.162159"; transcript_id "ENST00000421403"; gene_name "RP11-795J1.2"; ref_gene_id "ENSG00000226541";
chr6	StringTie	exon	46438310	46438619	1000	+	.	gene_id "MSTRG.162159"; transcript_id "ENST00000421403"; exon_number "1"; gene_name "RP11-795J1.2"; ref_gene_id "ENSG00000226541";
chr1	StringTie	transcript	226377107	226383185	1000	+	.	gene_id "MSTRG.16216"; transcript_id "MSTRG.16216.1";
chr1	StringTie	exon	226377107	226377211	1000	+	.	gene_id "MSTRG.16216"; transcript_id "MSTRG.16216.1"; exon_number "1";
chr1	StringTie	exon	226380061	226380073	1000	+	.	gene_id "MSTRG.16216"; transcript_id "MSTRG.16216.1"; exon_number "2";
chr1	StringTie	exon	226383107	226383185	1000	+	.	gene_id "MSTRG.16216"; transcript_id "MSTRG.16216.1"; exon_number "3";
chr1	StringTie	transcript	226379920	226383185	1000	+	.	gene_id "MSTRG.16216"; transcript_id "MSTRG.16216.2";
chr1	StringTie	exon	226379920	226380073	1000	+	.	gene_id "MSTRG.16216"; transcript_id "MSTRG.16216.2"; exon_number "1";
chr1	StringTie	exon	226383090	226383185	1000	+	.	gene_id "MSTRG.16216"; transcript_id "MSTRG.16216.2"; exon_number "2";
chr1	StringTie	transcript	226381056	226383185	1000	+	.	gene_id "MSTRG.16216"; transcript_id "MSTRG.16216.3";
chr1	StringTie	exon	226381056	226381202	1000	+	.	gene_id "MSTRG.16216"; transcript_id "MSTRG.16216.3"; exon_number "1";
chr1	StringTie	exon	226383074	226383185	1000	+	.	gene_id "MSTRG.16216"; transcript_id "MSTRG.16216.3"; exon_number "2";
chr1	StringTie	transcript	226382149	226388825	1000	+	.	gene_id "MSTRG.16216"; transcript_id "MSTRG.16216.4";
chr1	StringTie	exon	226382149	226382450	1000	+	.	gene_id "MSTRG.16216"; transcript_id "MSTRG.16216.4"; exon_number "1";
chr1	StringTie	exon	226382961	226383162	1000	+	.	gene_id "MSTRG.16216"; transcript_id "MSTRG.16216.4"; exon_number "2";
chr1	StringTie	exon	226388703	226388825	1000	+	.	gene_id "MSTRG.16216"; transcript_id "MSTRG.16216.4"; exon_number "3";
chr1	StringTie	transcript	226385475	226386444	1000	+	.	gene_id "MSTRG.16216"; transcript_id "MSTRG.16216.5";
chr1	StringTie	exon	226385475	226385591	1000	+	.	gene_id "MSTRG.16216"; transcript_id "MSTRG.16216.5"; exon_number "1";
chr1	StringTie	exon	226386343	226386444	1000	+	.	gene_id "MSTRG.16216"; transcript_id "MSTRG.16216.5"; exon_number "2";
chr1	StringTie	transcript	226385504	226388811	1000	+	.	gene_id "MSTRG.16216"; transcript_id "MSTRG.16216.6";
chr1	StringTie	exon	226385504	226385642	1000	+	.	gene_id "MSTRG.16216"; transcript_id "MSTRG.16216.6"; exon_number "1";
chr1	StringTie	exon	226386343	226386748	1000	+	.	gene_id "MSTRG.16216"; transcript_id "MSTRG.16216.6"; exon_number "2";
chr1	StringTie	exon	226388703	226388811	1000	+	.	gene_id "MSTRG.16216"; transcript_id "MSTRG.16216.6"; exon_number "3";
chr6	StringTie	transcript	46492052	46532758	1000	+	.	gene_id "MSTRG.162160"; transcript_id "ENST00000415787"; gene_name "RP11-795J1.1"; ref_gene_id "ENSG00000236466";
chr6	StringTie	exon	46492052	46492127	1000	+	.	gene_id "MSTRG.162160"; transcript_id "ENST00000415787"; exon_number "1"; gene_name "RP11-795J1.1"; ref_gene_id "ENSG00000236466";
chr6	StringTie	exon	46530217	46530391	1000	+	.	gene_id "MSTRG.162160"; transcript_id "ENST00000415787"; exon_number "2"; gene_name "RP11-795J1.1"; ref_gene_id "ENSG00000236466";
chr6	StringTie	exon	46532388	46532758	1000	+	.	gene_id "MSTRG.162160"; transcript_id "ENST00000415787"; exon_number "3"; gene_name "RP11-795J1.1"; ref_gene_id "ENSG00000236466";
chr6	StringTie	transcript	46492019	46532554	1000	+	.	gene_id "MSTRG.162160"; transcript_id "MSTRG.162160.1";
chr6	StringTie	exon	46492019	46492127	1000	+	.	gene_id "MSTRG.162160"; transcript_id "MSTRG.162160.1"; exon_number "1";
chr6	StringTie	exon	46513998	46514121	1000	+	.	gene_id "MSTRG.162160"; transcript_id "MSTRG.162160.1"; exon_number "2";
chr6	StringTie	exon	46530217	46530391	1000	+	.	gene_id "MSTRG.162160"; transcript_id "MSTRG.162160.1"; exon_number "3";
chr6	StringTie	exon	46532388	46532554	1000	+	.	gene_id "MSTRG.162160"; transcript_id "MSTRG.162160.1"; exon_number "4";
chr6	StringTie	transcript	46492052	46547504	1000	+	.	gene_id "MSTRG.162160"; transcript_id "MSTRG.162160.2";
chr6	StringTie	exon	46492052	46492127	1000	+	.	gene_id "MSTRG.162160"; transcript_id "MSTRG.162160.2"; exon_number "1";
chr6	StringTie	exon	46530217	46530391	1000	+	.	gene_id "MSTRG.162160"; transcript_id "MSTRG.162160.2"; exon_number "2";
chr6	StringTie	exon	46532388	46532515	1000	+	.	gene_id "MSTRG.162160"; transcript_id "MSTRG.162160.2"; exon_number "3";
chr6	StringTie	exon	46538850	46547504	1000	+	.	gene_id "MSTRG.162160"; transcript_id "MSTRG.162160.2"; exon_number "4";
chr6	StringTie	transcript	46535229	46538230	1000	+	.	gene_id "MSTRG.162160"; transcript_id "MSTRG.162160.4";
chr6	StringTie	exon	46535229	46535632	1000	+	.	gene_id "MSTRG.162160"; transcript_id "MSTRG.162160.4"; exon_number "1";
chr6	StringTie	exon	46536539	46538230	1000	+	.	gene_id "MSTRG.162160"; transcript_id "MSTRG.162160.4"; exon_number "2";
chr6	StringTie	transcript	46549804	46652786	1000	-	.	gene_id "MSTRG.162161"; transcript_id "ENST00000275016"; gene_name "CYP39A1"; ref_gene_id "ENSG00000146233";
chr6	StringTie	exon	46549804	46550437	1000	-	.	gene_id "MSTRG.162161"; transcript_id "ENST00000275016"; exon_number "1"; gene_name "CYP39A1"; ref_gene_id "ENSG00000146233";
chr6	StringTie	exon	46553767	46553854	1000	-	.	gene_id "MSTRG.162161"; transcript_id "ENST00000275016"; exon_number "2"; gene_name "CYP39A1"; ref_gene_id "ENSG00000146233";
chr6	StringTie	exon	46587077	46587165	1000	-	.	gene_id "MSTRG.162161"; transcript_id "ENST00000275016"; exon_number "3"; gene_name "CYP39A1"; ref_gene_id "ENSG00000146233";
chr6	StringTie	exon	46588034	46588129	1000	-	.	gene_id "MSTRG.162161"; transcript_id "ENST00000275016"; exon_number "4"; gene_name "CYP39A1"; ref_gene_id "ENSG00000146233";
chr6	StringTie	exon	46595987	46596120	1000	-	.	gene_id "MSTRG.162161"; transcript_id "ENST00000275016"; exon_number "5"; gene_name "CYP39A1"; ref_gene_id "ENSG00000146233";
chr6	StringTie	exon	46625418	46625508	1000	-	.	gene_id "MSTRG.162161"; transcript_id "ENST00000275016"; exon_number "6"; gene_name "CYP39A1"; ref_gene_id "ENSG00000146233";
chr6	StringTie	exon	46630963	46631070	1000	-	.	gene_id "MSTRG.162161"; transcript_id "ENST00000275016"; exon_number "7"; gene_name "CYP39A1"; ref_gene_id "ENSG00000146233";
chr6	StringTie	exon	46636389	46636482	1000	-	.	gene_id "MSTRG.162161"; transcript_id "ENST00000275016"; exon_number "8"; gene_name "CYP39A1"; ref_gene_id "ENSG00000146233";
chr6	StringTie	exon	46637829	46637978	1000	-	.	gene_id "MSTRG.162161"; transcript_id "ENST00000275016"; exon_number "9"; gene_name "CYP39A1"; ref_gene_id "ENSG00000146233";
chr6	StringTie	exon	46639494	46639668	1000	-	.	gene_id "MSTRG.162161"; transcript_id "ENST00000275016"; exon_number "10"; gene_name "CYP39A1"; ref_gene_id "ENSG00000146233";
chr6	StringTie	exon	46642163	46642298	1000	-	.	gene_id "MSTRG.162161"; transcript_id "ENST00000275016"; exon_number "11"; gene_name "CYP39A1"; ref_gene_id "ENSG00000146233";
chr6	StringTie	exon	46652406	46652786	1000	-	.	gene_id "MSTRG.162161"; transcript_id "ENST00000275016"; exon_number "12"; gene_name "CYP39A1"; ref_gene_id "ENSG00000146233";
chr6	StringTie	transcript	46586265	46587125	1000	-	.	gene_id "MSTRG.162161"; transcript_id "ENST00000476076"; gene_name "CYP39A1"; ref_gene_id "ENSG00000146233";
chr6	StringTie	exon	46586265	46586492	1000	-	.	gene_id "MSTRG.162161"; transcript_id "ENST00000476076"; exon_number "1"; gene_name "CYP39A1"; ref_gene_id "ENSG00000146233";
chr6	StringTie	exon	46587077	46587125	1000	-	.	gene_id "MSTRG.162161"; transcript_id "ENST00000476076"; exon_number "2"; gene_name "CYP39A1"; ref_gene_id "ENSG00000146233";
chr6	StringTie	transcript	46588103	46637885	1000	-	.	gene_id "MSTRG.162161"; transcript_id "ENST00000480804"; gene_name "CYP39A1"; ref_gene_id "ENSG00000146233";
chr6	StringTie	exon	46588103	46588129	1000	-	.	gene_id "MSTRG.162161"; transcript_id "ENST00000480804"; exon_number "1"; gene_name "CYP39A1"; ref_gene_id "ENSG00000146233";
chr6	StringTie	exon	46595987	46596120	1000	-	.	gene_id "MSTRG.162161"; transcript_id "ENST00000480804"; exon_number "2"; gene_name "CYP39A1"; ref_gene_id "ENSG00000146233";
chr6	StringTie	exon	46625418	46625508	1000	-	.	gene_id "MSTRG.162161"; transcript_id "ENST00000480804"; exon_number "3"; gene_name "CYP39A1"; ref_gene_id "ENSG00000146233";
chr6	StringTie	exon	46636389	46636482	1000	-	.	gene_id "MSTRG.162161"; transcript_id "ENST00000480804"; exon_number "4"; gene_name "CYP39A1"; ref_gene_id "ENSG00000146233";
chr6	StringTie	exon	46637829	46637885	1000	-	.	gene_id "MSTRG.162161"; transcript_id "ENST00000480804"; exon_number "5"; gene_name "CYP39A1"; ref_gene_id "ENSG00000146233";
chr6	StringTie	transcript	46583143	46587143	1000	-	.	gene_id "MSTRG.162161"; transcript_id "ENST00000489657"; gene_name "CYP39A1"; ref_gene_id "ENSG00000146233";
chr6	StringTie	exon	46583143	46583581	1000	-	.	gene_id "MSTRG.162161"; transcript_id "ENST00000489657"; exon_number "1"; gene_name "CYP39A1"; ref_gene_id "ENSG00000146233";
chr6	StringTie	exon	46587077	46587143	1000	-	.	gene_id "MSTRG.162161"; transcript_id "ENST00000489657"; exon_number "2"; gene_name "CYP39A1"; ref_gene_id "ENSG00000146233";
chr6	StringTie	transcript	46549580	46652830	1000	-	.	gene_id "MSTRG.162161"; transcript_id "ENST00000619708"; gene_name "CYP39A1"; ref_gene_id "ENSG00000146233";
chr6	StringTie	exon	46549580	46550437	1000	-	.	gene_id "MSTRG.162161"; transcript_id "ENST00000619708"; exon_number "1"; gene_name "CYP39A1"; ref_gene_id "ENSG00000146233";
chr6	StringTie	exon	46553767	46553854	1000	-	.	gene_id "MSTRG.162161"; transcript_id "ENST00000619708"; exon_number "2"; gene_name "CYP39A1"; ref_gene_id "ENSG00000146233";
chr6	StringTie	exon	46587077	46587165	1000	-	.	gene_id "MSTRG.162161"; transcript_id "ENST00000619708"; exon_number "3"; gene_name "CYP39A1"; ref_gene_id "ENSG00000146233";
chr6	StringTie	exon	46588034	46588129	1000	-	.	gene_id "MSTRG.162161"; transcript_id "ENST00000619708"; exon_number "4"; gene_name "CYP39A1"; ref_gene_id "ENSG00000146233";
chr6	StringTie	exon	46595987	46596120	1000	-	.	gene_id "MSTRG.162161"; transcript_id "ENST00000619708"; exon_number "5"; gene_name "CYP39A1"; ref_gene_id "ENSG00000146233";
chr6	StringTie	exon	46625418	46625508	1000	-	.	gene_id "MSTRG.162161"; transcript_id "ENST00000619708"; exon_number "6"; gene_name "CYP39A1"; ref_gene_id "ENSG00000146233";
chr6	StringTie	exon	46630963	46631070	1000	-	.	gene_id "MSTRG.162161"; transcript_id "ENST00000619708"; exon_number "7"; gene_name "CYP39A1"; ref_gene_id "ENSG00000146233";
chr6	StringTie	exon	46636389	46636482	1000	-	.	gene_id "MSTRG.162161"; transcript_id "ENST00000619708"; exon_number "8"; gene_name "CYP39A1"; ref_gene_id "ENSG00000146233";
chr6	StringTie	exon	46637829	46637978	1000	-	.	gene_id "MSTRG.162161"; transcript_id "ENST00000619708"; exon_number "9"; gene_name "CYP39A1"; ref_gene_id "ENSG00000146233";
chr6	StringTie	exon	46642163	46642298	1000	-	.	gene_id "MSTRG.162161"; transcript_id "ENST00000619708"; exon_number "10"; gene_name "CYP39A1"; ref_gene_id "ENSG00000146233";
chr6	StringTie	exon	46652406	46652830	1000	-	.	gene_id "MSTRG.162161"; transcript_id "ENST00000619708"; exon_number "11"; gene_name "CYP39A1"; ref_gene_id "ENSG00000146233";
chr6	StringTie	transcript	46538810	46596123	1000	-	.	gene_id "MSTRG.162161"; transcript_id "MSTRG.162161.1";
chr6	StringTie	exon	46538810	46550437	1000	-	.	gene_id "MSTRG.162161"; transcript_id "MSTRG.162161.1"; exon_number "1";
chr6	StringTie	exon	46553767	46553854	1000	-	.	gene_id "MSTRG.162161"; transcript_id "MSTRG.162161.1"; exon_number "2";
chr6	StringTie	exon	46567178	46567323	1000	-	.	gene_id "MSTRG.162161"; transcript_id "MSTRG.162161.1"; exon_number "3";
chr6	StringTie	exon	46587077	46587165	1000	-	.	gene_id "MSTRG.162161"; transcript_id "MSTRG.162161.1"; exon_number "4";
chr6	StringTie	exon	46588034	46588129	1000	-	.	gene_id "MSTRG.162161"; transcript_id "MSTRG.162161.1"; exon_number "5";
chr6	StringTie	exon	46595987	46596123	1000	-	.	gene_id "MSTRG.162161"; transcript_id "MSTRG.162161.1"; exon_number "6";
chr6	StringTie	transcript	46572496	46596123	1000	-	.	gene_id "MSTRG.162161"; transcript_id "MSTRG.162161.10";
chr6	StringTie	exon	46572496	46572518	1000	-	.	gene_id "MSTRG.162161"; transcript_id "MSTRG.162161.10"; exon_number "1";
chr6	StringTie	exon	46587077	46587165	1000	-	.	gene_id "MSTRG.162161"; transcript_id "MSTRG.162161.10"; exon_number "2";
chr6	StringTie	exon	46588034	46588129	1000	-	.	gene_id "MSTRG.162161"; transcript_id "MSTRG.162161.10"; exon_number "3";
chr6	StringTie	exon	46595987	46596123	1000	-	.	gene_id "MSTRG.162161"; transcript_id "MSTRG.162161.10"; exon_number "4";
chr6	StringTie	transcript	46574105	46596123	1000	-	.	gene_id "MSTRG.162161"; transcript_id "MSTRG.162161.11";
chr6	StringTie	exon	46574105	46574228	1000	-	.	gene_id "MSTRG.162161"; transcript_id "MSTRG.162161.11"; exon_number "1";
chr6	StringTie	exon	46587077	46587165	1000	-	.	gene_id "MSTRG.162161"; transcript_id "MSTRG.162161.11"; exon_number "2";
chr6	StringTie	exon	46588034	46588129	1000	-	.	gene_id "MSTRG.162161"; transcript_id "MSTRG.162161.11"; exon_number "3";
chr6	StringTie	exon	46595987	46596123	1000	-	.	gene_id "MSTRG.162161"; transcript_id "MSTRG.162161.11"; exon_number "4";
chr6	StringTie	transcript	46581479	46652912	1000	-	.	gene_id "MSTRG.162161"; transcript_id "MSTRG.162161.12";
chr6	StringTie	exon	46581479	46583581	1000	-	.	gene_id "MSTRG.162161"; transcript_id "MSTRG.162161.12"; exon_number "1";
chr6	StringTie	exon	46587077	46587165	1000	-	.	gene_id "MSTRG.162161"; transcript_id "MSTRG.162161.12"; exon_number "2";
chr6	StringTie	exon	46588034	46588129	1000	-	.	gene_id "MSTRG.162161"; transcript_id "MSTRG.162161.12"; exon_number "3";
chr6	StringTie	exon	46595987	46596120	1000	-	.	gene_id "MSTRG.162161"; transcript_id "MSTRG.162161.12"; exon_number "4";
chr6	StringTie	exon	46625418	46625508	1000	-	.	gene_id "MSTRG.162161"; transcript_id "MSTRG.162161.12"; exon_number "5";
chr6	StringTie	exon	46636389	46636482	1000	-	.	gene_id "MSTRG.162161"; transcript_id "MSTRG.162161.12"; exon_number "6";
chr6	StringTie	exon	46637829	46637978	1000	-	.	gene_id "MSTRG.162161"; transcript_id "MSTRG.162161.12"; exon_number "7";
chr6	StringTie	exon	46639494	46639668	1000	-	.	gene_id "MSTRG.162161"; transcript_id "MSTRG.162161.12"; exon_number "8";
chr6	StringTie	exon	46642163	46642298	1000	-	.	gene_id "MSTRG.162161"; transcript_id "MSTRG.162161.12"; exon_number "9";
chr6	StringTie	exon	46652406	46652912	1000	-	.	gene_id "MSTRG.162161"; transcript_id "MSTRG.162161.12"; exon_number "10";
chr6	StringTie	transcript	46582083	46599587	1000	-	.	gene_id "MSTRG.162161"; transcript_id "MSTRG.162161.13";
chr6	StringTie	exon	46582083	46583581	1000	-	.	gene_id "MSTRG.162161"; transcript_id "MSTRG.162161.13"; exon_number "1";
chr6	StringTie	exon	46587077	46587165	1000	-	.	gene_id "MSTRG.162161"; transcript_id "MSTRG.162161.13"; exon_number "2";
chr6	StringTie	exon	46588034	46588129	1000	-	.	gene_id "MSTRG.162161"; transcript_id "MSTRG.162161.13"; exon_number "3";
chr6	StringTie	exon	46595987	46596120	1000	-	.	gene_id "MSTRG.162161"; transcript_id "MSTRG.162161.13"; exon_number "4";
chr6	StringTie	exon	46599563	46599587	1000	-	.	gene_id "MSTRG.162161"; transcript_id "MSTRG.162161.13"; exon_number "5";
chr6	StringTie	transcript	46582244	46652900	1000	-	.	gene_id "MSTRG.162161"; transcript_id "MSTRG.162161.14";
chr6	StringTie	exon	46582244	46583581	1000	-	.	gene_id "MSTRG.162161"; transcript_id "MSTRG.162161.14"; exon_number "1";
chr6	StringTie	exon	46587077	46587165	1000	-	.	gene_id "MSTRG.162161"; transcript_id "MSTRG.162161.14"; exon_number "2";
chr6	StringTie	exon	46588034	46588129	1000	-	.	gene_id "MSTRG.162161"; transcript_id "MSTRG.162161.14"; exon_number "3";
chr6	StringTie	exon	46595987	46596120	1000	-	.	gene_id "MSTRG.162161"; transcript_id "MSTRG.162161.14"; exon_number "4";
chr6	StringTie	exon	46625418	46625508	1000	-	.	gene_id "MSTRG.162161"; transcript_id "MSTRG.162161.14"; exon_number "5";
chr6	StringTie	exon	46630963	46631070	1000	-	.	gene_id "MSTRG.162161"; transcript_id "MSTRG.162161.14"; exon_number "6";
chr6	StringTie	exon	46636389	46636482	1000	-	.	gene_id "MSTRG.162161"; transcript_id "MSTRG.162161.14"; exon_number "7";
chr6	StringTie	exon	46637829	46637978	1000	-	.	gene_id "MSTRG.162161"; transcript_id "MSTRG.162161.14"; exon_number "8";
chr6	StringTie	exon	46639494	46639668	1000	-	.	gene_id "MSTRG.162161"; transcript_id "MSTRG.162161.14"; exon_number "9";
chr6	StringTie	exon	46642163	46642298	1000	-	.	gene_id "MSTRG.162161"; transcript_id "MSTRG.162161.14"; exon_number "10";
chr6	StringTie	exon	46652406	46652900	1000	-	.	gene_id "MSTRG.162161"; transcript_id "MSTRG.162161.14"; exon_number "11";
chr6	StringTie	transcript	46583143	46652859	1000	-	.	gene_id "MSTRG.162161"; transcript_id "MSTRG.162161.15";
chr6	StringTie	exon	46583143	46583581	1000	-	.	gene_id "MSTRG.162161"; transcript_id "MSTRG.162161.15"; exon_number "1";
chr6	StringTie	exon	46587077	46587165	1000	-	.	gene_id "MSTRG.162161"; transcript_id "MSTRG.162161.15"; exon_number "2";
chr6	StringTie	exon	46588034	46588129	1000	-	.	gene_id "MSTRG.162161"; transcript_id "MSTRG.162161.15"; exon_number "3";
chr6	StringTie	exon	46595987	46596120	1000	-	.	gene_id "MSTRG.162161"; transcript_id "MSTRG.162161.15"; exon_number "4";
chr6	StringTie	exon	46625418	46625508	1000	-	.	gene_id "MSTRG.162161"; transcript_id "MSTRG.162161.15"; exon_number "5";
chr6	StringTie	exon	46630963	46631070	1000	-	.	gene_id "MSTRG.162161"; transcript_id "MSTRG.162161.15"; exon_number "6";
chr6	StringTie	exon	46636389	46636482	1000	-	.	gene_id "MSTRG.162161"; transcript_id "MSTRG.162161.15"; exon_number "7";
chr6	StringTie	exon	46637829	46637978	1000	-	.	gene_id "MSTRG.162161"; transcript_id "MSTRG.162161.15"; exon_number "8";
chr6	StringTie	exon	46639494	46639684	1000	-	.	gene_id "MSTRG.162161"; transcript_id "MSTRG.162161.15"; exon_number "9";
chr6	StringTie	exon	46642163	46642298	1000	-	.	gene_id "MSTRG.162161"; transcript_id "MSTRG.162161.15"; exon_number "10";
chr6	StringTie	exon	46652406	46652859	1000	-	.	gene_id "MSTRG.162161"; transcript_id "MSTRG.162161.15"; exon_number "11";
chr6	StringTie	transcript	46584178	46652918	1000	-	.	gene_id "MSTRG.162161"; transcript_id "MSTRG.162161.17";
chr6	StringTie	exon	46584178	46586492	1000	-	.	gene_id "MSTRG.162161"; transcript_id "MSTRG.162161.17"; exon_number "1";
chr6	StringTie	exon	46587077	46587165	1000	-	.	gene_id "MSTRG.162161"; transcript_id "MSTRG.162161.17"; exon_number "2";
chr6	StringTie	exon	46588034	46588129	1000	-	.	gene_id "MSTRG.162161"; transcript_id "MSTRG.162161.17"; exon_number "3";
chr6	StringTie	exon	46595987	46596120	1000	-	.	gene_id "MSTRG.162161"; transcript_id "MSTRG.162161.17"; exon_number "4";
chr6	StringTie	exon	46625418	46625508	1000	-	.	gene_id "MSTRG.162161"; transcript_id "MSTRG.162161.17"; exon_number "5";
chr6	StringTie	exon	46636389	46636482	1000	-	.	gene_id "MSTRG.162161"; transcript_id "MSTRG.162161.17"; exon_number "6";
chr6	StringTie	exon	46637829	46637978	1000	-	.	gene_id "MSTRG.162161"; transcript_id "MSTRG.162161.17"; exon_number "7";
chr6	StringTie	exon	46639494	46639668	1000	-	.	gene_id "MSTRG.162161"; transcript_id "MSTRG.162161.17"; exon_number "8";
chr6	StringTie	exon	46642163	46642298	1000	-	.	gene_id "MSTRG.162161"; transcript_id "MSTRG.162161.17"; exon_number "9";
chr6	StringTie	exon	46652406	46652918	1000	-	.	gene_id "MSTRG.162161"; transcript_id "MSTRG.162161.17"; exon_number "10";
chr6	StringTie	transcript	46586093	46652912	1000	-	.	gene_id "MSTRG.162161"; transcript_id "MSTRG.162161.18";
chr6	StringTie	exon	46586093	46586968	1000	-	.	gene_id "MSTRG.162161"; transcript_id "MSTRG.162161.18"; exon_number "1";
chr6	StringTie	exon	46587077	46587165	1000	-	.	gene_id "MSTRG.162161"; transcript_id "MSTRG.162161.18"; exon_number "2";
chr6	StringTie	exon	46588034	46588129	1000	-	.	gene_id "MSTRG.162161"; transcript_id "MSTRG.162161.18"; exon_number "3";
chr6	StringTie	exon	46595987	46596120	1000	-	.	gene_id "MSTRG.162161"; transcript_id "MSTRG.162161.18"; exon_number "4";
chr6	StringTie	exon	46625418	46625508	1000	-	.	gene_id "MSTRG.162161"; transcript_id "MSTRG.162161.18"; exon_number "5";
chr6	StringTie	exon	46636389	46636482	1000	-	.	gene_id "MSTRG.162161"; transcript_id "MSTRG.162161.18"; exon_number "6";
chr6	StringTie	exon	46637829	46637978	1000	-	.	gene_id "MSTRG.162161"; transcript_id "MSTRG.162161.18"; exon_number "7";
chr6	StringTie	exon	46639494	46639684	1000	-	.	gene_id "MSTRG.162161"; transcript_id "MSTRG.162161.18"; exon_number "8";
chr6	StringTie	exon	46642163	46642298	1000	-	.	gene_id "MSTRG.162161"; transcript_id "MSTRG.162161.18"; exon_number "9";
chr6	StringTie	exon	46652406	46652912	1000	-	.	gene_id "MSTRG.162161"; transcript_id "MSTRG.162161.18"; exon_number "10";
chr6	StringTie	transcript	46586265	46652863	1000	-	.	gene_id "MSTRG.162161"; transcript_id "MSTRG.162161.19";
chr6	StringTie	exon	46586265	46586492	1000	-	.	gene_id "MSTRG.162161"; transcript_id "MSTRG.162161.19"; exon_number "1";
chr6	StringTie	exon	46587077	46587165	1000	-	.	gene_id "MSTRG.162161"; transcript_id "MSTRG.162161.19"; exon_number "2";
chr6	StringTie	exon	46588034	46588129	1000	-	.	gene_id "MSTRG.162161"; transcript_id "MSTRG.162161.19"; exon_number "3";
chr6	StringTie	exon	46595987	46596120	1000	-	.	gene_id "MSTRG.162161"; transcript_id "MSTRG.162161.19"; exon_number "4";
chr6	StringTie	exon	46625418	46625508	1000	-	.	gene_id "MSTRG.162161"; transcript_id "MSTRG.162161.19"; exon_number "5";
chr6	StringTie	exon	46630963	46631070	1000	-	.	gene_id "MSTRG.162161"; transcript_id "MSTRG.162161.19"; exon_number "6";
chr6	StringTie	exon	46636389	46636482	1000	-	.	gene_id "MSTRG.162161"; transcript_id "MSTRG.162161.19"; exon_number "7";
chr6	StringTie	exon	46637829	46637978	1000	-	.	gene_id "MSTRG.162161"; transcript_id "MSTRG.162161.19"; exon_number "8";
chr6	StringTie	exon	46639494	46639668	1000	-	.	gene_id "MSTRG.162161"; transcript_id "MSTRG.162161.19"; exon_number "9";
chr6	StringTie	exon	46642163	46642298	1000	-	.	gene_id "MSTRG.162161"; transcript_id "MSTRG.162161.19"; exon_number "10";
chr6	StringTie	exon	46652406	46652863	1000	-	.	gene_id "MSTRG.162161"; transcript_id "MSTRG.162161.19"; exon_number "11";
chr6	StringTie	transcript	46549196	46567975	1000	-	.	gene_id "MSTRG.162161"; transcript_id "MSTRG.162161.2";
chr6	StringTie	exon	46549196	46550437	1000	-	.	gene_id "MSTRG.162161"; transcript_id "MSTRG.162161.2"; exon_number "1";
chr6	StringTie	exon	46553767	46553854	1000	-	.	gene_id "MSTRG.162161"; transcript_id "MSTRG.162161.2"; exon_number "2";
chr6	StringTie	exon	46567881	46567975	1000	-	.	gene_id "MSTRG.162161"; transcript_id "MSTRG.162161.2"; exon_number "3";
chr6	StringTie	transcript	46586336	46652817	1000	-	.	gene_id "MSTRG.162161"; transcript_id "MSTRG.162161.21";
chr6	StringTie	exon	46586336	46586495	1000	-	.	gene_id "MSTRG.162161"; transcript_id "MSTRG.162161.21"; exon_number "1";
chr6	StringTie	exon	46587077	46587165	1000	-	.	gene_id "MSTRG.162161"; transcript_id "MSTRG.162161.21"; exon_number "2";
chr6	StringTie	exon	46588034	46588129	1000	-	.	gene_id "MSTRG.162161"; transcript_id "MSTRG.162161.21"; exon_number "3";
chr6	StringTie	exon	46595987	46596120	1000	-	.	gene_id "MSTRG.162161"; transcript_id "MSTRG.162161.21"; exon_number "4";
chr6	StringTie	exon	46625418	46625508	1000	-	.	gene_id "MSTRG.162161"; transcript_id "MSTRG.162161.21"; exon_number "5";
chr6	StringTie	exon	46630963	46631070	1000	-	.	gene_id "MSTRG.162161"; transcript_id "MSTRG.162161.21"; exon_number "6";
chr6	StringTie	exon	46636389	46636482	1000	-	.	gene_id "MSTRG.162161"; transcript_id "MSTRG.162161.21"; exon_number "7";
chr6	StringTie	exon	46637829	46637978	1000	-	.	gene_id "MSTRG.162161"; transcript_id "MSTRG.162161.21"; exon_number "8";
chr6	StringTie	exon	46639494	46639668	1000	-	.	gene_id "MSTRG.162161"; transcript_id "MSTRG.162161.21"; exon_number "9";
chr6	StringTie	exon	46642163	46642298	1000	-	.	gene_id "MSTRG.162161"; transcript_id "MSTRG.162161.21"; exon_number "10";
chr6	StringTie	exon	46652406	46652817	1000	-	.	gene_id "MSTRG.162161"; transcript_id "MSTRG.162161.21"; exon_number "11";
chr6	StringTie	transcript	46586578	46652907	1000	-	.	gene_id "MSTRG.162161"; transcript_id "MSTRG.162161.22";
chr6	StringTie	exon	46586578	46586968	1000	-	.	gene_id "MSTRG.162161"; transcript_id "MSTRG.162161.22"; exon_number "1";
chr6	StringTie	exon	46587077	46587165	1000	-	.	gene_id "MSTRG.162161"; transcript_id "MSTRG.162161.22"; exon_number "2";
chr6	StringTie	exon	46588034	46588129	1000	-	.	gene_id "MSTRG.162161"; transcript_id "MSTRG.162161.22"; exon_number "3";
chr6	StringTie	exon	46595987	46596120	1000	-	.	gene_id "MSTRG.162161"; transcript_id "MSTRG.162161.22"; exon_number "4";
chr6	StringTie	exon	46625418	46625508	1000	-	.	gene_id "MSTRG.162161"; transcript_id "MSTRG.162161.22"; exon_number "5";
chr6	StringTie	exon	46636389	46636482	1000	-	.	gene_id "MSTRG.162161"; transcript_id "MSTRG.162161.22"; exon_number "6";
chr6	StringTie	exon	46637829	46637978	1000	-	.	gene_id "MSTRG.162161"; transcript_id "MSTRG.162161.22"; exon_number "7";
chr6	StringTie	exon	46639494	46639608	1000	-	.	gene_id "MSTRG.162161"; transcript_id "MSTRG.162161.22"; exon_number "8";
chr6	StringTie	exon	46642163	46642298	1000	-	.	gene_id "MSTRG.162161"; transcript_id "MSTRG.162161.22"; exon_number "9";
chr6	StringTie	exon	46652406	46652907	1000	-	.	gene_id "MSTRG.162161"; transcript_id "MSTRG.162161.22"; exon_number "10";
chr6	StringTie	transcript	46614570	46652912	1000	-	.	gene_id "MSTRG.162161"; transcript_id "MSTRG.162161.24";
chr6	StringTie	exon	46614570	46615079	1000	-	.	gene_id "MSTRG.162161"; transcript_id "MSTRG.162161.24"; exon_number "1";
chr6	StringTie	exon	46625418	46625508	1000	-	.	gene_id "MSTRG.162161"; transcript_id "MSTRG.162161.24"; exon_number "2";
chr6	StringTie	exon	46630963	46631070	1000	-	.	gene_id "MSTRG.162161"; transcript_id "MSTRG.162161.24"; exon_number "3";
chr6	StringTie	exon	46636389	46636482	1000	-	.	gene_id "MSTRG.162161"; transcript_id "MSTRG.162161.24"; exon_number "4";
chr6	StringTie	exon	46637829	46637978	1000	-	.	gene_id "MSTRG.162161"; transcript_id "MSTRG.162161.24"; exon_number "5";
chr6	StringTie	exon	46639494	46639668	1000	-	.	gene_id "MSTRG.162161"; transcript_id "MSTRG.162161.24"; exon_number "6";
chr6	StringTie	exon	46642163	46642298	1000	-	.	gene_id "MSTRG.162161"; transcript_id "MSTRG.162161.24"; exon_number "7";
chr6	StringTie	exon	46652406	46652912	1000	-	.	gene_id "MSTRG.162161"; transcript_id "MSTRG.162161.24"; exon_number "8";
chr6	StringTie	transcript	46615022	46652866	1000	-	.	gene_id "MSTRG.162161"; transcript_id "MSTRG.162161.25";
chr6	StringTie	exon	46615022	46615079	1000	-	.	gene_id "MSTRG.162161"; transcript_id "MSTRG.162161.25"; exon_number "1";
chr6	StringTie	exon	46625418	46625508	1000	-	.	gene_id "MSTRG.162161"; transcript_id "MSTRG.162161.25"; exon_number "2";
chr6	StringTie	exon	46630963	46631070	1000	-	.	gene_id "MSTRG.162161"; transcript_id "MSTRG.162161.25"; exon_number "3";
chr6	StringTie	exon	46636389	46636482	1000	-	.	gene_id "MSTRG.162161"; transcript_id "MSTRG.162161.25"; exon_number "4";
chr6	StringTie	exon	46637829	46637978	1000	-	.	gene_id "MSTRG.162161"; transcript_id "MSTRG.162161.25"; exon_number "5";
chr6	StringTie	exon	46639494	46639608	1000	-	.	gene_id "MSTRG.162161"; transcript_id "MSTRG.162161.25"; exon_number "6";
chr6	StringTie	exon	46642163	46642298	1000	-	.	gene_id "MSTRG.162161"; transcript_id "MSTRG.162161.25"; exon_number "7";
chr6	StringTie	exon	46652406	46652866	1000	-	.	gene_id "MSTRG.162161"; transcript_id "MSTRG.162161.25"; exon_number "8";
chr6	StringTie	transcript	46625419	46652800	1000	-	.	gene_id "MSTRG.162161"; transcript_id "MSTRG.162161.26";
chr6	StringTie	exon	46625419	46625508	1000	-	.	gene_id "MSTRG.162161"; transcript_id "MSTRG.162161.26"; exon_number "1";
chr6	StringTie	exon	46630963	46631070	1000	-	.	gene_id "MSTRG.162161"; transcript_id "MSTRG.162161.26"; exon_number "2";
chr6	StringTie	exon	46636389	46636482	1000	-	.	gene_id "MSTRG.162161"; transcript_id "MSTRG.162161.26"; exon_number "3";
chr6	StringTie	exon	46637829	46637978	1000	-	.	gene_id "MSTRG.162161"; transcript_id "MSTRG.162161.26"; exon_number "4";
chr6	StringTie	exon	46639494	46639668	1000	-	.	gene_id "MSTRG.162161"; transcript_id "MSTRG.162161.26"; exon_number "5";
chr6	StringTie	exon	46642101	46642298	1000	-	.	gene_id "MSTRG.162161"; transcript_id "MSTRG.162161.26"; exon_number "6";
chr6	StringTie	exon	46652406	46652800	1000	-	.	gene_id "MSTRG.162161"; transcript_id "MSTRG.162161.26"; exon_number "7";
chr6	StringTie	transcript	46649681	46652898	1000	-	.	gene_id "MSTRG.162161"; transcript_id "MSTRG.162161.27";
chr6	StringTie	exon	46649681	46650244	1000	-	.	gene_id "MSTRG.162161"; transcript_id "MSTRG.162161.27"; exon_number "1";
chr6	StringTie	exon	46652406	46652898	1000	-	.	gene_id "MSTRG.162161"; transcript_id "MSTRG.162161.27"; exon_number "2";
chr6	StringTie	transcript	46651915	46652835	1000	-	.	gene_id "MSTRG.162161"; transcript_id "MSTRG.162161.28";
chr6	StringTie	exon	46651915	46652328	1000	-	.	gene_id "MSTRG.162161"; transcript_id "MSTRG.162161.28"; exon_number "1";
chr6	StringTie	exon	46652406	46652835	1000	-	.	gene_id "MSTRG.162161"; transcript_id "MSTRG.162161.28"; exon_number "2";
chr6	StringTie	transcript	46549336	46596123	1000	-	.	gene_id "MSTRG.162161"; transcript_id "MSTRG.162161.3";
chr6	StringTie	exon	46549336	46550437	1000	-	.	gene_id "MSTRG.162161"; transcript_id "MSTRG.162161.3"; exon_number "1";
chr6	StringTie	exon	46553767	46553854	1000	-	.	gene_id "MSTRG.162161"; transcript_id "MSTRG.162161.3"; exon_number "2";
chr6	StringTie	exon	46558284	46558370	1000	-	.	gene_id "MSTRG.162161"; transcript_id "MSTRG.162161.3"; exon_number "3";
chr6	StringTie	exon	46587077	46587165	1000	-	.	gene_id "MSTRG.162161"; transcript_id "MSTRG.162161.3"; exon_number "4";
chr6	StringTie	exon	46588034	46588129	1000	-	.	gene_id "MSTRG.162161"; transcript_id "MSTRG.162161.3"; exon_number "5";
chr6	StringTie	exon	46595987	46596123	1000	-	.	gene_id "MSTRG.162161"; transcript_id "MSTRG.162161.3"; exon_number "6";
chr6	StringTie	transcript	46549413	46652876	1000	-	.	gene_id "MSTRG.162161"; transcript_id "MSTRG.162161.4";
chr6	StringTie	exon	46549413	46550437	1000	-	.	gene_id "MSTRG.162161"; transcript_id "MSTRG.162161.4"; exon_number "1";
chr6	StringTie	exon	46553767	46553854	1000	-	.	gene_id "MSTRG.162161"; transcript_id "MSTRG.162161.4"; exon_number "2";
chr6	StringTie	exon	46587077	46587165	1000	-	.	gene_id "MSTRG.162161"; transcript_id "MSTRG.162161.4"; exon_number "3";
chr6	StringTie	exon	46588034	46588129	1000	-	.	gene_id "MSTRG.162161"; transcript_id "MSTRG.162161.4"; exon_number "4";
chr6	StringTie	exon	46595987	46596120	1000	-	.	gene_id "MSTRG.162161"; transcript_id "MSTRG.162161.4"; exon_number "5";
chr6	StringTie	exon	46625418	46625508	1000	-	.	gene_id "MSTRG.162161"; transcript_id "MSTRG.162161.4"; exon_number "6";
chr6	StringTie	exon	46630963	46631070	1000	-	.	gene_id "MSTRG.162161"; transcript_id "MSTRG.162161.4"; exon_number "7";
chr6	StringTie	exon	46636389	46636482	1000	-	.	gene_id "MSTRG.162161"; transcript_id "MSTRG.162161.4"; exon_number "8";
chr6	StringTie	exon	46637829	46637978	1000	-	.	gene_id "MSTRG.162161"; transcript_id "MSTRG.162161.4"; exon_number "9";
chr6	StringTie	exon	46639494	46639608	1000	-	.	gene_id "MSTRG.162161"; transcript_id "MSTRG.162161.4"; exon_number "10";
chr6	StringTie	exon	46642163	46642298	1000	-	.	gene_id "MSTRG.162161"; transcript_id "MSTRG.162161.4"; exon_number "11";
chr6	StringTie	exon	46652406	46652876	1000	-	.	gene_id "MSTRG.162161"; transcript_id "MSTRG.162161.4"; exon_number "12";
chr6	StringTie	transcript	46549424	46652886	1000	-	.	gene_id "MSTRG.162161"; transcript_id "MSTRG.162161.5";
chr6	StringTie	exon	46549424	46550437	1000	-	.	gene_id "MSTRG.162161"; transcript_id "MSTRG.162161.5"; exon_number "1";
chr6	StringTie	exon	46553767	46553854	1000	-	.	gene_id "MSTRG.162161"; transcript_id "MSTRG.162161.5"; exon_number "2";
chr6	StringTie	exon	46587077	46587165	1000	-	.	gene_id "MSTRG.162161"; transcript_id "MSTRG.162161.5"; exon_number "3";
chr6	StringTie	exon	46588034	46588129	1000	-	.	gene_id "MSTRG.162161"; transcript_id "MSTRG.162161.5"; exon_number "4";
chr6	StringTie	exon	46595987	46596120	1000	-	.	gene_id "MSTRG.162161"; transcript_id "MSTRG.162161.5"; exon_number "5";
chr6	StringTie	exon	46625418	46625508	1000	-	.	gene_id "MSTRG.162161"; transcript_id "MSTRG.162161.5"; exon_number "6";
chr6	StringTie	exon	46636389	46636482	1000	-	.	gene_id "MSTRG.162161"; transcript_id "MSTRG.162161.5"; exon_number "7";
chr6	StringTie	exon	46637829	46637978	1000	-	.	gene_id "MSTRG.162161"; transcript_id "MSTRG.162161.5"; exon_number "8";
chr6	StringTie	exon	46639494	46639668	1000	-	.	gene_id "MSTRG.162161"; transcript_id "MSTRG.162161.5"; exon_number "9";
chr6	StringTie	exon	46642163	46642298	1000	-	.	gene_id "MSTRG.162161"; transcript_id "MSTRG.162161.5"; exon_number "10";
chr6	StringTie	exon	46652406	46652886	1000	-	.	gene_id "MSTRG.162161"; transcript_id "MSTRG.162161.5"; exon_number "11";
chr6	StringTie	transcript	46549443	46555523	1000	-	.	gene_id "MSTRG.162161"; transcript_id "MSTRG.162161.6";
chr6	StringTie	exon	46549443	46550437	1000	-	.	gene_id "MSTRG.162161"; transcript_id "MSTRG.162161.6"; exon_number "1";
chr6	StringTie	exon	46553767	46553854	1000	-	.	gene_id "MSTRG.162161"; transcript_id "MSTRG.162161.6"; exon_number "2";
chr6	StringTie	exon	46555132	46555523	1000	-	.	gene_id "MSTRG.162161"; transcript_id "MSTRG.162161.6"; exon_number "3";
chr6	StringTie	transcript	46549694	46574088	1000	-	.	gene_id "MSTRG.162161"; transcript_id "MSTRG.162161.8";
chr6	StringTie	exon	46549694	46550437	1000	-	.	gene_id "MSTRG.162161"; transcript_id "MSTRG.162161.8"; exon_number "1";
chr6	StringTie	exon	46553767	46553854	1000	-	.	gene_id "MSTRG.162161"; transcript_id "MSTRG.162161.8"; exon_number "2";
chr6	StringTie	exon	46574050	46574088	1000	-	.	gene_id "MSTRG.162161"; transcript_id "MSTRG.162161.8"; exon_number "3";
chr6	StringTie	transcript	46688129	46702413	1000	+	.	gene_id "MSTRG.162162"; transcript_id "ENST00000316081"; gene_name "TDRD6"; ref_gene_id "ENSG00000180113";
chr6	StringTie	exon	46688129	46694174	1000	+	.	gene_id "MSTRG.162162"; transcript_id "ENST00000316081"; exon_number "1"; gene_name "TDRD6"; ref_gene_id "ENSG00000180113";
chr6	StringTie	exon	46695821	46695945	1000	+	.	gene_id "MSTRG.162162"; transcript_id "ENST00000316081"; exon_number "2"; gene_name "TDRD6"; ref_gene_id "ENSG00000180113";
chr6	StringTie	exon	46697998	46698087	1000	+	.	gene_id "MSTRG.162162"; transcript_id "ENST00000316081"; exon_number "3"; gene_name "TDRD6"; ref_gene_id "ENSG00000180113";
chr6	StringTie	exon	46701858	46702413	1000	+	.	gene_id "MSTRG.162162"; transcript_id "ENST00000316081"; exon_number "4"; gene_name "TDRD6"; ref_gene_id "ENSG00000180113";
chr6	StringTie	transcript	46652941	46678193	1000	+	.	gene_id "MSTRG.162162"; transcript_id "ENST00000371347"; gene_name "SLC25A27"; ref_gene_id "ENSG00000153291";
chr6	StringTie	exon	46652941	46653298	1000	+	.	gene_id "MSTRG.162162"; transcript_id "ENST00000371347"; exon_number "1"; gene_name "SLC25A27"; ref_gene_id "ENSG00000153291";
chr6	StringTie	exon	46655843	46656034	1000	+	.	gene_id "MSTRG.162162"; transcript_id "ENST00000371347"; exon_number "2"; gene_name "SLC25A27"; ref_gene_id "ENSG00000153291";
chr6	StringTie	exon	46658962	46659046	1000	+	.	gene_id "MSTRG.162162"; transcript_id "ENST00000371347"; exon_number "3"; gene_name "SLC25A27"; ref_gene_id "ENSG00000153291";
chr6	StringTie	exon	46662376	46662498	1000	+	.	gene_id "MSTRG.162162"; transcript_id "ENST00000371347"; exon_number "4"; gene_name "SLC25A27"; ref_gene_id "ENSG00000153291";
chr6	StringTie	exon	46664774	46664886	1000	+	.	gene_id "MSTRG.162162"; transcript_id "ENST00000371347"; exon_number "5"; gene_name "SLC25A27"; ref_gene_id "ENSG00000153291";
chr6	StringTie	exon	46668709	46668793	1000	+	.	gene_id "MSTRG.162162"; transcript_id "ENST00000371347"; exon_number "6"; gene_name "SLC25A27"; ref_gene_id "ENSG00000153291";
chr6	StringTie	exon	46670135	46670227	1000	+	.	gene_id "MSTRG.162162"; transcript_id "ENST00000371347"; exon_number "7"; gene_name "SLC25A27"; ref_gene_id "ENSG00000153291";
chr6	StringTie	exon	46671126	46671228	1000	+	.	gene_id "MSTRG.162162"; transcript_id "ENST00000371347"; exon_number "8"; gene_name "SLC25A27"; ref_gene_id "ENSG00000153291";
chr6	StringTie	exon	46676383	46678193	1000	+	.	gene_id "MSTRG.162162"; transcript_id "ENST00000371347"; exon_number "9"; gene_name "SLC25A27"; ref_gene_id "ENSG00000153291";
chr6	StringTie	transcript	46652915	46678190	1000	+	.	gene_id "MSTRG.162162"; transcript_id "ENST00000411689"; gene_name "SLC25A27"; ref_gene_id "ENSG00000153291";
chr6	StringTie	exon	46652915	46653298	1000	+	.	gene_id "MSTRG.162162"; transcript_id "ENST00000411689"; exon_number "1"; gene_name "SLC25A27"; ref_gene_id "ENSG00000153291";
chr6	StringTie	exon	46655843	46656034	1000	+	.	gene_id "MSTRG.162162"; transcript_id "ENST00000411689"; exon_number "2"; gene_name "SLC25A27"; ref_gene_id "ENSG00000153291";
chr6	StringTie	exon	46658962	46659046	1000	+	.	gene_id "MSTRG.162162"; transcript_id "ENST00000411689"; exon_number "3"; gene_name "SLC25A27"; ref_gene_id "ENSG00000153291";
chr6	StringTie	exon	46662376	46662498	1000	+	.	gene_id "MSTRG.162162"; transcript_id "ENST00000411689"; exon_number "4"; gene_name "SLC25A27"; ref_gene_id "ENSG00000153291";
chr6	StringTie	exon	46664774	46664886	1000	+	.	gene_id "MSTRG.162162"; transcript_id "ENST00000411689"; exon_number "5"; gene_name "SLC25A27"; ref_gene_id "ENSG00000153291";
chr6	StringTie	exon	46668709	46668793	1000	+	.	gene_id "MSTRG.162162"; transcript_id "ENST00000411689"; exon_number "6"; gene_name "SLC25A27"; ref_gene_id "ENSG00000153291";
chr6	StringTie	exon	46676647	46678190	1000	+	.	gene_id "MSTRG.162162"; transcript_id "ENST00000411689"; exon_number "7"; gene_name "SLC25A27"; ref_gene_id "ENSG00000153291";
chr6	StringTie	transcript	46693972	46701958	1000	+	.	gene_id "MSTRG.162162"; transcript_id "ENST00000450697"; gene_name "TDRD6"; ref_gene_id "ENSG00000180113";
chr6	StringTie	exon	46693972	46694174	1000	+	.	gene_id "MSTRG.162162"; transcript_id "ENST00000450697"; exon_number "1"; gene_name "TDRD6"; ref_gene_id "ENSG00000180113";
chr6	StringTie	exon	46695821	46695945	1000	+	.	gene_id "MSTRG.162162"; transcript_id "ENST00000450697"; exon_number "2"; gene_name "TDRD6"; ref_gene_id "ENSG00000180113";
chr6	StringTie	exon	46697998	46698087	1000	+	.	gene_id "MSTRG.162162"; transcript_id "ENST00000450697"; exon_number "3"; gene_name "TDRD6"; ref_gene_id "ENSG00000180113";
chr6	StringTie	exon	46700999	46701062	1000	+	.	gene_id "MSTRG.162162"; transcript_id "ENST00000450697"; exon_number "4"; gene_name "TDRD6"; ref_gene_id "ENSG00000180113";
chr6	StringTie	exon	46701858	46701958	1000	+	.	gene_id "MSTRG.162162"; transcript_id "ENST00000450697"; exon_number "5"; gene_name "TDRD6"; ref_gene_id "ENSG00000180113";
chr6	StringTie	transcript	46687875	46704319	1000	+	.	gene_id "MSTRG.162162"; transcript_id "ENST00000544460"; gene_name "TDRD6"; ref_gene_id "ENSG00000180113";
chr6	StringTie	exon	46687875	46694174	1000	+	.	gene_id "MSTRG.162162"; transcript_id "ENST00000544460"; exon_number "1"; gene_name "TDRD6"; ref_gene_id "ENSG00000180113";
chr6	StringTie	exon	46695821	46695945	1000	+	.	gene_id "MSTRG.162162"; transcript_id "ENST00000544460"; exon_number "2"; gene_name "TDRD6"; ref_gene_id "ENSG00000180113";
chr6	StringTie	exon	46701858	46704319	1000	+	.	gene_id "MSTRG.162162"; transcript_id "ENST00000544460"; exon_number "3"; gene_name "TDRD6"; ref_gene_id "ENSG00000180113";
chr6	StringTie	transcript	46658663	46668747	1000	+	.	gene_id "MSTRG.162162"; transcript_id "ENST00000603486"; gene_name "SLC25A27"; ref_gene_id "ENSG00000153291";
chr6	StringTie	exon	46658663	46659046	1000	+	.	gene_id "MSTRG.162162"; transcript_id "ENST00000603486"; exon_number "1"; gene_name "SLC25A27"; ref_gene_id "ENSG00000153291";
chr6	StringTie	exon	46662376	46662498	1000	+	.	gene_id "MSTRG.162162"; transcript_id "ENST00000603486"; exon_number "2"; gene_name "SLC25A27"; ref_gene_id "ENSG00000153291";
chr6	StringTie	exon	46664774	46664886	1000	+	.	gene_id "MSTRG.162162"; transcript_id "ENST00000603486"; exon_number "3"; gene_name "SLC25A27"; ref_gene_id "ENSG00000153291";
chr6	StringTie	exon	46668709	46668747	1000	+	.	gene_id "MSTRG.162162"; transcript_id "ENST00000603486"; exon_number "4"; gene_name "SLC25A27"; ref_gene_id "ENSG00000153291";
chr6	StringTie	transcript	46676513	46677734	1000	+	.	gene_id "MSTRG.162162"; transcript_id "ENST00000603501"; gene_name "SLC25A27"; ref_gene_id "ENSG00000153291";
chr6	StringTie	exon	46676513	46676743	1000	+	.	gene_id "MSTRG.162162"; transcript_id "ENST00000603501"; exon_number "1"; gene_name "SLC25A27"; ref_gene_id "ENSG00000153291";
chr6	StringTie	exon	46677611	46677734	1000	+	.	gene_id "MSTRG.162162"; transcript_id "ENST00000603501"; exon_number "2"; gene_name "SLC25A27"; ref_gene_id "ENSG00000153291";
chr6	StringTie	transcript	46662460	46677917	1000	+	.	gene_id "MSTRG.162162"; transcript_id "ENST00000604127"; gene_name "SLC25A27"; ref_gene_id "ENSG00000153291";
chr6	StringTie	exon	46662460	46662498	1000	+	.	gene_id "MSTRG.162162"; transcript_id "ENST00000604127"; exon_number "1"; gene_name "SLC25A27"; ref_gene_id "ENSG00000153291";
chr6	StringTie	exon	46664774	46664886	1000	+	.	gene_id "MSTRG.162162"; transcript_id "ENST00000604127"; exon_number "2"; gene_name "SLC25A27"; ref_gene_id "ENSG00000153291";
chr6	StringTie	exon	46668709	46668793	1000	+	.	gene_id "MSTRG.162162"; transcript_id "ENST00000604127"; exon_number "3"; gene_name "SLC25A27"; ref_gene_id "ENSG00000153291";
chr6	StringTie	exon	46670135	46670227	1000	+	.	gene_id "MSTRG.162162"; transcript_id "ENST00000604127"; exon_number "4"; gene_name "SLC25A27"; ref_gene_id "ENSG00000153291";
chr6	StringTie	exon	46671126	46671228	1000	+	.	gene_id "MSTRG.162162"; transcript_id "ENST00000604127"; exon_number "5"; gene_name "SLC25A27"; ref_gene_id "ENSG00000153291";
chr6	StringTie	exon	46676647	46676743	1000	+	.	gene_id "MSTRG.162162"; transcript_id "ENST00000604127"; exon_number "6"; gene_name "SLC25A27"; ref_gene_id "ENSG00000153291";
chr6	StringTie	exon	46677611	46677917	1000	+	.	gene_id "MSTRG.162162"; transcript_id "ENST00000604127"; exon_number "7"; gene_name "SLC25A27"; ref_gene_id "ENSG00000153291";
chr6	StringTie	transcript	46662460	46671228	1000	+	.	gene_id "MSTRG.162162"; transcript_id "ENST00000604217"; gene_name "SLC25A27"; ref_gene_id "ENSG00000153291";
chr6	StringTie	exon	46662460	46662498	1000	+	.	gene_id "MSTRG.162162"; transcript_id "ENST00000604217"; exon_number "1"; gene_name "SLC25A27"; ref_gene_id "ENSG00000153291";
chr6	StringTie	exon	46664774	46664886	1000	+	.	gene_id "MSTRG.162162"; transcript_id "ENST00000604217"; exon_number "2"; gene_name "SLC25A27"; ref_gene_id "ENSG00000153291";
chr6	StringTie	exon	46668709	46668793	1000	+	.	gene_id "MSTRG.162162"; transcript_id "ENST00000604217"; exon_number "3"; gene_name "SLC25A27"; ref_gene_id "ENSG00000153291";
chr6	StringTie	exon	46670135	46670227	1000	+	.	gene_id "MSTRG.162162"; transcript_id "ENST00000604217"; exon_number "4"; gene_name "SLC25A27"; ref_gene_id "ENSG00000153291";
chr6	StringTie	exon	46671126	46671228	1000	+	.	gene_id "MSTRG.162162"; transcript_id "ENST00000604217"; exon_number "5"; gene_name "SLC25A27"; ref_gene_id "ENSG00000153291";
chr6	StringTie	transcript	46664875	46677003	1000	+	.	gene_id "MSTRG.162162"; transcript_id "ENST00000604616"; gene_name "SLC25A27"; ref_gene_id "ENSG00000153291";
chr6	StringTie	exon	46664875	46664886	1000	+	.	gene_id "MSTRG.162162"; transcript_id "ENST00000604616"; exon_number "1"; gene_name "SLC25A27"; ref_gene_id "ENSG00000153291";
chr6	StringTie	exon	46668709	46668793	1000	+	.	gene_id "MSTRG.162162"; transcript_id "ENST00000604616"; exon_number "2"; gene_name "SLC25A27"; ref_gene_id "ENSG00000153291";
chr6	StringTie	exon	46670135	46670227	1000	+	.	gene_id "MSTRG.162162"; transcript_id "ENST00000604616"; exon_number "3"; gene_name "SLC25A27"; ref_gene_id "ENSG00000153291";
chr6	StringTie	exon	46671126	46671228	1000	+	.	gene_id "MSTRG.162162"; transcript_id "ENST00000604616"; exon_number "4"; gene_name "SLC25A27"; ref_gene_id "ENSG00000153291";
chr6	StringTie	exon	46676647	46677003	1000	+	.	gene_id "MSTRG.162162"; transcript_id "ENST00000604616"; exon_number "5"; gene_name "SLC25A27"; ref_gene_id "ENSG00000153291";
chr6	StringTie	transcript	46658753	46670208	1000	+	.	gene_id "MSTRG.162162"; transcript_id "ENST00000604908"; gene_name "SLC25A27"; ref_gene_id "ENSG00000153291";
chr6	StringTie	exon	46658753	46659046	1000	+	.	gene_id "MSTRG.162162"; transcript_id "ENST00000604908"; exon_number "1"; gene_name "SLC25A27"; ref_gene_id "ENSG00000153291";
chr6	StringTie	exon	46662376	46662498	1000	+	.	gene_id "MSTRG.162162"; transcript_id "ENST00000604908"; exon_number "2"; gene_name "SLC25A27"; ref_gene_id "ENSG00000153291";
chr6	StringTie	exon	46668709	46668793	1000	+	.	gene_id "MSTRG.162162"; transcript_id "ENST00000604908"; exon_number "3"; gene_name "SLC25A27"; ref_gene_id "ENSG00000153291";
chr6	StringTie	exon	46670135	46670208	1000	+	.	gene_id "MSTRG.162162"; transcript_id "ENST00000604908"; exon_number "4"; gene_name "SLC25A27"; ref_gene_id "ENSG00000153291";
chr6	StringTie	transcript	46652827	46705093	1000	+	.	gene_id "MSTRG.162162"; transcript_id "MSTRG.162162.1";
chr6	StringTie	exon	46652827	46659046	1000	+	.	gene_id "MSTRG.162162"; transcript_id "MSTRG.162162.1"; exon_number "1";
chr6	StringTie	exon	46662376	46662498	1000	+	.	gene_id "MSTRG.162162"; transcript_id "MSTRG.162162.1"; exon_number "2";
chr6	StringTie	exon	46664774	46664886	1000	+	.	gene_id "MSTRG.162162"; transcript_id "MSTRG.162162.1"; exon_number "3";
chr6	StringTie	exon	46668709	46668793	1000	+	.	gene_id "MSTRG.162162"; transcript_id "MSTRG.162162.1"; exon_number "4";
chr6	StringTie	exon	46670135	46670227	1000	+	.	gene_id "MSTRG.162162"; transcript_id "MSTRG.162162.1"; exon_number "5";
chr6	StringTie	exon	46671126	46671228	1000	+	.	gene_id "MSTRG.162162"; transcript_id "MSTRG.162162.1"; exon_number "6";
chr6	StringTie	exon	46676647	46681639	1000	+	.	gene_id "MSTRG.162162"; transcript_id "MSTRG.162162.1"; exon_number "7";
chr6	StringTie	exon	46695821	46695945	1000	+	.	gene_id "MSTRG.162162"; transcript_id "MSTRG.162162.1"; exon_number "8";
chr6	StringTie	exon	46697998	46698087	1000	+	.	gene_id "MSTRG.162162"; transcript_id "MSTRG.162162.1"; exon_number "9";
chr6	StringTie	exon	46701858	46705093	1000	+	.	gene_id "MSTRG.162162"; transcript_id "MSTRG.162162.1"; exon_number "10";
chr6	StringTie	transcript	46652834	46704360	1000	+	.	gene_id "MSTRG.162162"; transcript_id "MSTRG.162162.10";
chr6	StringTie	exon	46652834	46656030	1000	+	.	gene_id "MSTRG.162162"; transcript_id "MSTRG.162162.10"; exon_number "1";
chr6	StringTie	exon	46658962	46659046	1000	+	.	gene_id "MSTRG.162162"; transcript_id "MSTRG.162162.10"; exon_number "2";
chr6	StringTie	exon	46662376	46662498	1000	+	.	gene_id "MSTRG.162162"; transcript_id "MSTRG.162162.10"; exon_number "3";
chr6	StringTie	exon	46664774	46664886	1000	+	.	gene_id "MSTRG.162162"; transcript_id "MSTRG.162162.10"; exon_number "4";
chr6	StringTie	exon	46668709	46668793	1000	+	.	gene_id "MSTRG.162162"; transcript_id "MSTRG.162162.10"; exon_number "5";
chr6	StringTie	exon	46670135	46670227	1000	+	.	gene_id "MSTRG.162162"; transcript_id "MSTRG.162162.10"; exon_number "6";
chr6	StringTie	exon	46671126	46671228	1000	+	.	gene_id "MSTRG.162162"; transcript_id "MSTRG.162162.10"; exon_number "7";
chr6	StringTie	exon	46676383	46681639	1000	+	.	gene_id "MSTRG.162162"; transcript_id "MSTRG.162162.10"; exon_number "8";
chr6	StringTie	exon	46695821	46695945	1000	+	.	gene_id "MSTRG.162162"; transcript_id "MSTRG.162162.10"; exon_number "9";
chr6	StringTie	exon	46697998	46698087	1000	+	.	gene_id "MSTRG.162162"; transcript_id "MSTRG.162162.10"; exon_number "10";
chr6	StringTie	exon	46701858	46704360	1000	+	.	gene_id "MSTRG.162162"; transcript_id "MSTRG.162162.10"; exon_number "11";
chr6	StringTie	transcript	46652851	46678948	1000	+	.	gene_id "MSTRG.162162"; transcript_id "MSTRG.162162.11";
chr6	StringTie	exon	46652851	46653298	1000	+	.	gene_id "MSTRG.162162"; transcript_id "MSTRG.162162.11"; exon_number "1";
chr6	StringTie	exon	46655843	46656030	1000	+	.	gene_id "MSTRG.162162"; transcript_id "MSTRG.162162.11"; exon_number "2";
chr6	StringTie	exon	46658962	46659046	1000	+	.	gene_id "MSTRG.162162"; transcript_id "MSTRG.162162.11"; exon_number "3";
chr6	StringTie	exon	46662376	46662498	1000	+	.	gene_id "MSTRG.162162"; transcript_id "MSTRG.162162.11"; exon_number "4";
chr6	StringTie	exon	46664774	46664886	1000	+	.	gene_id "MSTRG.162162"; transcript_id "MSTRG.162162.11"; exon_number "5";
chr6	StringTie	exon	46668709	46668793	1000	+	.	gene_id "MSTRG.162162"; transcript_id "MSTRG.162162.11"; exon_number "6";
chr6	StringTie	exon	46670135	46670227	1000	+	.	gene_id "MSTRG.162162"; transcript_id "MSTRG.162162.11"; exon_number "7";
chr6	StringTie	exon	46671126	46671228	1000	+	.	gene_id "MSTRG.162162"; transcript_id "MSTRG.162162.11"; exon_number "8";
chr6	StringTie	exon	46676647	46678948	1000	+	.	gene_id "MSTRG.162162"; transcript_id "MSTRG.162162.11"; exon_number "9";
chr6	StringTie	transcript	46652852	46705093	1000	+	.	gene_id "MSTRG.162162"; transcript_id "MSTRG.162162.12";
chr6	StringTie	exon	46652852	46659046	1000	+	.	gene_id "MSTRG.162162"; transcript_id "MSTRG.162162.12"; exon_number "1";
chr6	StringTie	exon	46662376	46662498	1000	+	.	gene_id "MSTRG.162162"; transcript_id "MSTRG.162162.12"; exon_number "2";
chr6	StringTie	exon	46664774	46664886	1000	+	.	gene_id "MSTRG.162162"; transcript_id "MSTRG.162162.12"; exon_number "3";
chr6	StringTie	exon	46668709	46668793	1000	+	.	gene_id "MSTRG.162162"; transcript_id "MSTRG.162162.12"; exon_number "4";
chr6	StringTie	exon	46670135	46670227	1000	+	.	gene_id "MSTRG.162162"; transcript_id "MSTRG.162162.12"; exon_number "5";
chr6	StringTie	exon	46671126	46671228	1000	+	.	gene_id "MSTRG.162162"; transcript_id "MSTRG.162162.12"; exon_number "6";
chr6	StringTie	exon	46676647	46676743	1000	+	.	gene_id "MSTRG.162162"; transcript_id "MSTRG.162162.12"; exon_number "7";
chr6	StringTie	exon	46677611	46681639	1000	+	.	gene_id "MSTRG.162162"; transcript_id "MSTRG.162162.12"; exon_number "8";
chr6	StringTie	exon	46695821	46695945	1000	+	.	gene_id "MSTRG.162162"; transcript_id "MSTRG.162162.12"; exon_number "9";
chr6	StringTie	exon	46697998	46698087	1000	+	.	gene_id "MSTRG.162162"; transcript_id "MSTRG.162162.12"; exon_number "10";
chr6	StringTie	exon	46701858	46705093	1000	+	.	gene_id "MSTRG.162162"; transcript_id "MSTRG.162162.12"; exon_number "11";
chr6	StringTie	transcript	46652859	46704270	1000	+	.	gene_id "MSTRG.162162"; transcript_id "MSTRG.162162.13";
chr6	StringTie	exon	46652859	46653298	1000	+	.	gene_id "MSTRG.162162"; transcript_id "MSTRG.162162.13"; exon_number "1";
chr6	StringTie	exon	46655843	46659046	1000	+	.	gene_id "MSTRG.162162"; transcript_id "MSTRG.162162.13"; exon_number "2";
chr6	StringTie	exon	46662376	46662498	1000	+	.	gene_id "MSTRG.162162"; transcript_id "MSTRG.162162.13"; exon_number "3";
chr6	StringTie	exon	46664774	46664886	1000	+	.	gene_id "MSTRG.162162"; transcript_id "MSTRG.162162.13"; exon_number "4";
chr6	StringTie	exon	46668709	46668793	1000	+	.	gene_id "MSTRG.162162"; transcript_id "MSTRG.162162.13"; exon_number "5";
chr6	StringTie	exon	46670135	46670227	1000	+	.	gene_id "MSTRG.162162"; transcript_id "MSTRG.162162.13"; exon_number "6";
chr6	StringTie	exon	46671126	46671228	1000	+	.	gene_id "MSTRG.162162"; transcript_id "MSTRG.162162.13"; exon_number "7";
chr6	StringTie	exon	46676647	46681639	1000	+	.	gene_id "MSTRG.162162"; transcript_id "MSTRG.162162.13"; exon_number "8";
chr6	StringTie	exon	46695821	46695945	1000	+	.	gene_id "MSTRG.162162"; transcript_id "MSTRG.162162.13"; exon_number "9";
chr6	StringTie	exon	46701858	46704270	1000	+	.	gene_id "MSTRG.162162"; transcript_id "MSTRG.162162.13"; exon_number "10";
chr6	StringTie	transcript	46652861	46678937	1000	+	.	gene_id "MSTRG.162162"; transcript_id "MSTRG.162162.14";
chr6	StringTie	exon	46652861	46653298	1000	+	.	gene_id "MSTRG.162162"; transcript_id "MSTRG.162162.14"; exon_number "1";
chr6	StringTie	exon	46655843	46656030	1000	+	.	gene_id "MSTRG.162162"; transcript_id "MSTRG.162162.14"; exon_number "2";
chr6	StringTie	exon	46658962	46659046	1000	+	.	gene_id "MSTRG.162162"; transcript_id "MSTRG.162162.14"; exon_number "3";
chr6	StringTie	exon	46662376	46662498	1000	+	.	gene_id "MSTRG.162162"; transcript_id "MSTRG.162162.14"; exon_number "4";
chr6	StringTie	exon	46664774	46664886	1000	+	.	gene_id "MSTRG.162162"; transcript_id "MSTRG.162162.14"; exon_number "5";
chr6	StringTie	exon	46668709	46668793	1000	+	.	gene_id "MSTRG.162162"; transcript_id "MSTRG.162162.14"; exon_number "6";
chr6	StringTie	exon	46670135	46670227	1000	+	.	gene_id "MSTRG.162162"; transcript_id "MSTRG.162162.14"; exon_number "7";
chr6	StringTie	exon	46671126	46671228	1000	+	.	gene_id "MSTRG.162162"; transcript_id "MSTRG.162162.14"; exon_number "8";
chr6	StringTie	exon	46676383	46678937	1000	+	.	gene_id "MSTRG.162162"; transcript_id "MSTRG.162162.14"; exon_number "9";
chr6	StringTie	transcript	46652863	46678193	1000	+	.	gene_id "MSTRG.162162"; transcript_id "MSTRG.162162.15";
chr6	StringTie	exon	46652863	46653298	1000	+	.	gene_id "MSTRG.162162"; transcript_id "MSTRG.162162.15"; exon_number "1";
chr6	StringTie	exon	46655843	46659046	1000	+	.	gene_id "MSTRG.162162"; transcript_id "MSTRG.162162.15"; exon_number "2";
chr6	StringTie	exon	46662376	46662498	1000	+	.	gene_id "MSTRG.162162"; transcript_id "MSTRG.162162.15"; exon_number "3";
chr6	StringTie	exon	46664774	46664886	1000	+	.	gene_id "MSTRG.162162"; transcript_id "MSTRG.162162.15"; exon_number "4";
chr6	StringTie	exon	46668709	46668793	1000	+	.	gene_id "MSTRG.162162"; transcript_id "MSTRG.162162.15"; exon_number "5";
chr6	StringTie	exon	46670135	46670227	1000	+	.	gene_id "MSTRG.162162"; transcript_id "MSTRG.162162.15"; exon_number "6";
chr6	StringTie	exon	46671126	46671228	1000	+	.	gene_id "MSTRG.162162"; transcript_id "MSTRG.162162.15"; exon_number "7";
chr6	StringTie	exon	46676383	46678030	1000	+	.	gene_id "MSTRG.162162"; transcript_id "MSTRG.162162.15"; exon_number "8";
chr6	StringTie	exon	46678055	46678193	1000	+	.	gene_id "MSTRG.162162"; transcript_id "MSTRG.162162.15"; exon_number "9";
chr6	StringTie	transcript	46652864	46707980	1000	+	.	gene_id "MSTRG.162162"; transcript_id "MSTRG.162162.16";
chr6	StringTie	exon	46652864	46659046	1000	+	.	gene_id "MSTRG.162162"; transcript_id "MSTRG.162162.16"; exon_number "1";
chr6	StringTie	exon	46662376	46662498	1000	+	.	gene_id "MSTRG.162162"; transcript_id "MSTRG.162162.16"; exon_number "2";
chr6	StringTie	exon	46664774	46664886	1000	+	.	gene_id "MSTRG.162162"; transcript_id "MSTRG.162162.16"; exon_number "3";
chr6	StringTie	exon	46668709	46668793	1000	+	.	gene_id "MSTRG.162162"; transcript_id "MSTRG.162162.16"; exon_number "4";
chr6	StringTie	exon	46681527	46681639	1000	+	.	gene_id "MSTRG.162162"; transcript_id "MSTRG.162162.16"; exon_number "5";
chr6	StringTie	exon	46695821	46695945	1000	+	.	gene_id "MSTRG.162162"; transcript_id "MSTRG.162162.16"; exon_number "6";
chr6	StringTie	exon	46697998	46698087	1000	+	.	gene_id "MSTRG.162162"; transcript_id "MSTRG.162162.16"; exon_number "7";
chr6	StringTie	exon	46701858	46707980	1000	+	.	gene_id "MSTRG.162162"; transcript_id "MSTRG.162162.16"; exon_number "8";
chr6	StringTie	transcript	46652865	46678268	1000	+	.	gene_id "MSTRG.162162"; transcript_id "MSTRG.162162.17";
chr6	StringTie	exon	46652865	46653298	1000	+	.	gene_id "MSTRG.162162"; transcript_id "MSTRG.162162.17"; exon_number "1";
chr6	StringTie	exon	46655843	46656030	1000	+	.	gene_id "MSTRG.162162"; transcript_id "MSTRG.162162.17"; exon_number "2";
chr6	StringTie	exon	46658962	46659046	1000	+	.	gene_id "MSTRG.162162"; transcript_id "MSTRG.162162.17"; exon_number "3";
chr6	StringTie	exon	46662376	46662498	1000	+	.	gene_id "MSTRG.162162"; transcript_id "MSTRG.162162.17"; exon_number "4";
chr6	StringTie	exon	46664774	46664886	1000	+	.	gene_id "MSTRG.162162"; transcript_id "MSTRG.162162.17"; exon_number "5";
chr6	StringTie	exon	46668709	46668793	1000	+	.	gene_id "MSTRG.162162"; transcript_id "MSTRG.162162.17"; exon_number "6";
chr6	StringTie	exon	46670135	46670227	1000	+	.	gene_id "MSTRG.162162"; transcript_id "MSTRG.162162.17"; exon_number "7";
chr6	StringTie	exon	46671126	46671228	1000	+	.	gene_id "MSTRG.162162"; transcript_id "MSTRG.162162.17"; exon_number "8";
chr6	StringTie	exon	46676550	46678268	1000	+	.	gene_id "MSTRG.162162"; transcript_id "MSTRG.162162.17"; exon_number "9";
chr6	StringTie	transcript	46652867	46678049	1000	+	.	gene_id "MSTRG.162162"; transcript_id "MSTRG.162162.18";
chr6	StringTie	exon	46652867	46653298	1000	+	.	gene_id "MSTRG.162162"; transcript_id "MSTRG.162162.18"; exon_number "1";
chr6	StringTie	exon	46653520	46659046	1000	+	.	gene_id "MSTRG.162162"; transcript_id "MSTRG.162162.18"; exon_number "2";
chr6	StringTie	exon	46662376	46662498	1000	+	.	gene_id "MSTRG.162162"; transcript_id "MSTRG.162162.18"; exon_number "3";
chr6	StringTie	exon	46664774	46664886	1000	+	.	gene_id "MSTRG.162162"; transcript_id "MSTRG.162162.18"; exon_number "4";
chr6	StringTie	exon	46668709	46668793	1000	+	.	gene_id "MSTRG.162162"; transcript_id "MSTRG.162162.18"; exon_number "5";
chr6	StringTie	exon	46670135	46670227	1000	+	.	gene_id "MSTRG.162162"; transcript_id "MSTRG.162162.18"; exon_number "6";
chr6	StringTie	exon	46671126	46671228	1000	+	.	gene_id "MSTRG.162162"; transcript_id "MSTRG.162162.18"; exon_number "7";
chr6	StringTie	exon	46676647	46678049	1000	+	.	gene_id "MSTRG.162162"; transcript_id "MSTRG.162162.18"; exon_number "8";
chr6	StringTie	transcript	46652879	46704358	1000	+	.	gene_id "MSTRG.162162"; transcript_id "MSTRG.162162.19";
chr6	StringTie	exon	46652879	46656030	1000	+	.	gene_id "MSTRG.162162"; transcript_id "MSTRG.162162.19"; exon_number "1";
chr6	StringTie	exon	46658962	46659046	1000	+	.	gene_id "MSTRG.162162"; transcript_id "MSTRG.162162.19"; exon_number "2";
chr6	StringTie	exon	46662376	46662498	1000	+	.	gene_id "MSTRG.162162"; transcript_id "MSTRG.162162.19"; exon_number "3";
chr6	StringTie	exon	46664774	46664886	1000	+	.	gene_id "MSTRG.162162"; transcript_id "MSTRG.162162.19"; exon_number "4";
chr6	StringTie	exon	46668709	46668793	1000	+	.	gene_id "MSTRG.162162"; transcript_id "MSTRG.162162.19"; exon_number "5";
chr6	StringTie	exon	46670135	46670227	1000	+	.	gene_id "MSTRG.162162"; transcript_id "MSTRG.162162.19"; exon_number "6";
chr6	StringTie	exon	46671126	46671228	1000	+	.	gene_id "MSTRG.162162"; transcript_id "MSTRG.162162.19"; exon_number "7";
chr6	StringTie	exon	46676647	46676743	1000	+	.	gene_id "MSTRG.162162"; transcript_id "MSTRG.162162.19"; exon_number "8";
chr6	StringTie	exon	46677611	46681639	1000	+	.	gene_id "MSTRG.162162"; transcript_id "MSTRG.162162.19"; exon_number "9";
chr6	StringTie	exon	46695821	46695945	1000	+	.	gene_id "MSTRG.162162"; transcript_id "MSTRG.162162.19"; exon_number "10";
chr6	StringTie	exon	46697998	46698087	1000	+	.	gene_id "MSTRG.162162"; transcript_id "MSTRG.162162.19"; exon_number "11";
chr6	StringTie	exon	46701858	46704358	1000	+	.	gene_id "MSTRG.162162"; transcript_id "MSTRG.162162.19"; exon_number "12";
chr6	StringTie	transcript	46652827	46704387	1000	+	.	gene_id "MSTRG.162162"; transcript_id "MSTRG.162162.2";
chr6	StringTie	exon	46652827	46659046	1000	+	.	gene_id "MSTRG.162162"; transcript_id "MSTRG.162162.2"; exon_number "1";
chr6	StringTie	exon	46662376	46662498	1000	+	.	gene_id "MSTRG.162162"; transcript_id "MSTRG.162162.2"; exon_number "2";
chr6	StringTie	exon	46664774	46664886	1000	+	.	gene_id "MSTRG.162162"; transcript_id "MSTRG.162162.2"; exon_number "3";
chr6	StringTie	exon	46668709	46668793	1000	+	.	gene_id "MSTRG.162162"; transcript_id "MSTRG.162162.2"; exon_number "4";
chr6	StringTie	exon	46670135	46670227	1000	+	.	gene_id "MSTRG.162162"; transcript_id "MSTRG.162162.2"; exon_number "5";
chr6	StringTie	exon	46671126	46671228	1000	+	.	gene_id "MSTRG.162162"; transcript_id "MSTRG.162162.2"; exon_number "6";
chr6	StringTie	exon	46676383	46681639	1000	+	.	gene_id "MSTRG.162162"; transcript_id "MSTRG.162162.2"; exon_number "7";
chr6	StringTie	exon	46695821	46695945	1000	+	.	gene_id "MSTRG.162162"; transcript_id "MSTRG.162162.2"; exon_number "8";
chr6	StringTie	exon	46697998	46698087	1000	+	.	gene_id "MSTRG.162162"; transcript_id "MSTRG.162162.2"; exon_number "9";
chr6	StringTie	exon	46701858	46704387	1000	+	.	gene_id "MSTRG.162162"; transcript_id "MSTRG.162162.2"; exon_number "10";
chr6	StringTie	transcript	46652879	46678054	1000	+	.	gene_id "MSTRG.162162"; transcript_id "MSTRG.162162.20";
chr6	StringTie	exon	46652879	46653298	1000	+	.	gene_id "MSTRG.162162"; transcript_id "MSTRG.162162.20"; exon_number "1";
chr6	StringTie	exon	46653520	46659046	1000	+	.	gene_id "MSTRG.162162"; transcript_id "MSTRG.162162.20"; exon_number "2";
chr6	StringTie	exon	46662376	46662498	1000	+	.	gene_id "MSTRG.162162"; transcript_id "MSTRG.162162.20"; exon_number "3";
chr6	StringTie	exon	46664774	46664886	1000	+	.	gene_id "MSTRG.162162"; transcript_id "MSTRG.162162.20"; exon_number "4";
chr6	StringTie	exon	46668709	46668793	1000	+	.	gene_id "MSTRG.162162"; transcript_id "MSTRG.162162.20"; exon_number "5";
chr6	StringTie	exon	46670135	46670227	1000	+	.	gene_id "MSTRG.162162"; transcript_id "MSTRG.162162.20"; exon_number "6";
chr6	StringTie	exon	46671126	46671228	1000	+	.	gene_id "MSTRG.162162"; transcript_id "MSTRG.162162.20"; exon_number "7";
chr6	StringTie	exon	46676647	46676743	1000	+	.	gene_id "MSTRG.162162"; transcript_id "MSTRG.162162.20"; exon_number "8";
chr6	StringTie	exon	46677611	46678054	1000	+	.	gene_id "MSTRG.162162"; transcript_id "MSTRG.162162.20"; exon_number "9";
chr6	StringTie	transcript	46652881	46704366	1000	+	.	gene_id "MSTRG.162162"; transcript_id "MSTRG.162162.21";
chr6	StringTie	exon	46652881	46653298	1000	+	.	gene_id "MSTRG.162162"; transcript_id "MSTRG.162162.21"; exon_number "1";
chr6	StringTie	exon	46653520	46656030	1000	+	.	gene_id "MSTRG.162162"; transcript_id "MSTRG.162162.21"; exon_number "2";
chr6	StringTie	exon	46658962	46659046	1000	+	.	gene_id "MSTRG.162162"; transcript_id "MSTRG.162162.21"; exon_number "3";
chr6	StringTie	exon	46662376	46662498	1000	+	.	gene_id "MSTRG.162162"; transcript_id "MSTRG.162162.21"; exon_number "4";
chr6	StringTie	exon	46664774	46664886	1000	+	.	gene_id "MSTRG.162162"; transcript_id "MSTRG.162162.21"; exon_number "5";
chr6	StringTie	exon	46668709	46668793	1000	+	.	gene_id "MSTRG.162162"; transcript_id "MSTRG.162162.21"; exon_number "6";
chr6	StringTie	exon	46681527	46681639	1000	+	.	gene_id "MSTRG.162162"; transcript_id "MSTRG.162162.21"; exon_number "7";
chr6	StringTie	exon	46695821	46695945	1000	+	.	gene_id "MSTRG.162162"; transcript_id "MSTRG.162162.21"; exon_number "8";
chr6	StringTie	exon	46697998	46704366	1000	+	.	gene_id "MSTRG.162162"; transcript_id "MSTRG.162162.21"; exon_number "9";
chr6	StringTie	transcript	46652886	46678193	1000	+	.	gene_id "MSTRG.162162"; transcript_id "MSTRG.162162.22";
chr6	StringTie	exon	46652886	46659046	1000	+	.	gene_id "MSTRG.162162"; transcript_id "MSTRG.162162.22"; exon_number "1";
chr6	StringTie	exon	46662376	46662498	1000	+	.	gene_id "MSTRG.162162"; transcript_id "MSTRG.162162.22"; exon_number "2";
chr6	StringTie	exon	46668709	46668793	1000	+	.	gene_id "MSTRG.162162"; transcript_id "MSTRG.162162.22"; exon_number "3";
chr6	StringTie	exon	46670135	46670227	1000	+	.	gene_id "MSTRG.162162"; transcript_id "MSTRG.162162.22"; exon_number "4";
chr6	StringTie	exon	46671126	46671228	1000	+	.	gene_id "MSTRG.162162"; transcript_id "MSTRG.162162.22"; exon_number "5";
chr6	StringTie	exon	46676383	46678193	1000	+	.	gene_id "MSTRG.162162"; transcript_id "MSTRG.162162.22"; exon_number "6";
chr6	StringTie	transcript	46652890	46707980	1000	+	.	gene_id "MSTRG.162162"; transcript_id "MSTRG.162162.23";
chr6	StringTie	exon	46652890	46659046	1000	+	.	gene_id "MSTRG.162162"; transcript_id "MSTRG.162162.23"; exon_number "1";
chr6	StringTie	exon	46662376	46662498	1000	+	.	gene_id "MSTRG.162162"; transcript_id "MSTRG.162162.23"; exon_number "2";
chr6	StringTie	exon	46664774	46664886	1000	+	.	gene_id "MSTRG.162162"; transcript_id "MSTRG.162162.23"; exon_number "3";
chr6	StringTie	exon	46668709	46668793	1000	+	.	gene_id "MSTRG.162162"; transcript_id "MSTRG.162162.23"; exon_number "4";
chr6	StringTie	exon	46670135	46670227	1000	+	.	gene_id "MSTRG.162162"; transcript_id "MSTRG.162162.23"; exon_number "5";
chr6	StringTie	exon	46671126	46671228	1000	+	.	gene_id "MSTRG.162162"; transcript_id "MSTRG.162162.23"; exon_number "6";
chr6	StringTie	exon	46676550	46681639	1000	+	.	gene_id "MSTRG.162162"; transcript_id "MSTRG.162162.23"; exon_number "7";
chr6	StringTie	exon	46695821	46707980	1000	+	.	gene_id "MSTRG.162162"; transcript_id "MSTRG.162162.23"; exon_number "8";
chr6	StringTie	transcript	46652906	46678357	1000	+	.	gene_id "MSTRG.162162"; transcript_id "MSTRG.162162.24";
chr6	StringTie	exon	46652906	46656034	1000	+	.	gene_id "MSTRG.162162"; transcript_id "MSTRG.162162.24"; exon_number "1";
chr6	StringTie	exon	46658425	46659046	1000	+	.	gene_id "MSTRG.162162"; transcript_id "MSTRG.162162.24"; exon_number "2";
chr6	StringTie	exon	46662376	46662498	1000	+	.	gene_id "MSTRG.162162"; transcript_id "MSTRG.162162.24"; exon_number "3";
chr6	StringTie	exon	46664774	46664886	1000	+	.	gene_id "MSTRG.162162"; transcript_id "MSTRG.162162.24"; exon_number "4";
chr6	StringTie	exon	46668709	46668793	1000	+	.	gene_id "MSTRG.162162"; transcript_id "MSTRG.162162.24"; exon_number "5";
chr6	StringTie	exon	46670135	46670227	1000	+	.	gene_id "MSTRG.162162"; transcript_id "MSTRG.162162.24"; exon_number "6";
chr6	StringTie	exon	46671126	46671228	1000	+	.	gene_id "MSTRG.162162"; transcript_id "MSTRG.162162.24"; exon_number "7";
chr6	StringTie	exon	46676647	46676743	1000	+	.	gene_id "MSTRG.162162"; transcript_id "MSTRG.162162.24"; exon_number "8";
chr6	StringTie	exon	46677611	46678357	1000	+	.	gene_id "MSTRG.162162"; transcript_id "MSTRG.162162.24"; exon_number "9";
chr6	StringTie	transcript	46652908	46704320	1000	+	.	gene_id "MSTRG.162162"; transcript_id "MSTRG.162162.25";
chr6	StringTie	exon	46652908	46656034	1000	+	.	gene_id "MSTRG.162162"; transcript_id "MSTRG.162162.25"; exon_number "1";
chr6	StringTie	exon	46658425	46658528	1000	+	.	gene_id "MSTRG.162162"; transcript_id "MSTRG.162162.25"; exon_number "2";
chr6	StringTie	exon	46658962	46659046	1000	+	.	gene_id "MSTRG.162162"; transcript_id "MSTRG.162162.25"; exon_number "3";
chr6	StringTie	exon	46662376	46662498	1000	+	.	gene_id "MSTRG.162162"; transcript_id "MSTRG.162162.25"; exon_number "4";
chr6	StringTie	exon	46664774	46664886	1000	+	.	gene_id "MSTRG.162162"; transcript_id "MSTRG.162162.25"; exon_number "5";
chr6	StringTie	exon	46668709	46668793	1000	+	.	gene_id "MSTRG.162162"; transcript_id "MSTRG.162162.25"; exon_number "6";
chr6	StringTie	exon	46670135	46670227	1000	+	.	gene_id "MSTRG.162162"; transcript_id "MSTRG.162162.25"; exon_number "7";
chr6	StringTie	exon	46671126	46671228	1000	+	.	gene_id "MSTRG.162162"; transcript_id "MSTRG.162162.25"; exon_number "8";
chr6	StringTie	exon	46681527	46681639	1000	+	.	gene_id "MSTRG.162162"; transcript_id "MSTRG.162162.25"; exon_number "9";
chr6	StringTie	exon	46695821	46695945	1000	+	.	gene_id "MSTRG.162162"; transcript_id "MSTRG.162162.25"; exon_number "10";
chr6	StringTie	exon	46697998	46698087	1000	+	.	gene_id "MSTRG.162162"; transcript_id "MSTRG.162162.25"; exon_number "11";
chr6	StringTie	exon	46701858	46704320	1000	+	.	gene_id "MSTRG.162162"; transcript_id "MSTRG.162162.25"; exon_number "12";
chr6	StringTie	transcript	46652914	46704378	1000	+	.	gene_id "MSTRG.162162"; transcript_id "MSTRG.162162.26";
chr6	StringTie	exon	46652914	46656225	1000	+	.	gene_id "MSTRG.162162"; transcript_id "MSTRG.162162.26"; exon_number "1";
chr6	StringTie	exon	46657397	46659046	1000	+	.	gene_id "MSTRG.162162"; transcript_id "MSTRG.162162.26"; exon_number "2";
chr6	StringTie	exon	46662376	46662498	1000	+	.	gene_id "MSTRG.162162"; transcript_id "MSTRG.162162.26"; exon_number "3";
chr6	StringTie	exon	46664774	46664886	1000	+	.	gene_id "MSTRG.162162"; transcript_id "MSTRG.162162.26"; exon_number "4";
chr6	StringTie	exon	46668709	46668793	1000	+	.	gene_id "MSTRG.162162"; transcript_id "MSTRG.162162.26"; exon_number "5";
chr6	StringTie	exon	46670135	46670227	1000	+	.	gene_id "MSTRG.162162"; transcript_id "MSTRG.162162.26"; exon_number "6";
chr6	StringTie	exon	46671126	46676743	1000	+	.	gene_id "MSTRG.162162"; transcript_id "MSTRG.162162.26"; exon_number "7";
chr6	StringTie	exon	46677611	46681639	1000	+	.	gene_id "MSTRG.162162"; transcript_id "MSTRG.162162.26"; exon_number "8";
chr6	StringTie	exon	46695821	46695945	1000	+	.	gene_id "MSTRG.162162"; transcript_id "MSTRG.162162.26"; exon_number "9";
chr6	StringTie	exon	46697998	46698087	1000	+	.	gene_id "MSTRG.162162"; transcript_id "MSTRG.162162.26"; exon_number "10";
chr6	StringTie	exon	46701858	46704378	1000	+	.	gene_id "MSTRG.162162"; transcript_id "MSTRG.162162.26"; exon_number "11";
chr6	StringTie	transcript	46652927	46704374	1000	+	.	gene_id "MSTRG.162162"; transcript_id "MSTRG.162162.28";
chr6	StringTie	exon	46652927	46653298	1000	+	.	gene_id "MSTRG.162162"; transcript_id "MSTRG.162162.28"; exon_number "1";
chr6	StringTie	exon	46655843	46659046	1000	+	.	gene_id "MSTRG.162162"; transcript_id "MSTRG.162162.28"; exon_number "2";
chr6	StringTie	exon	46662376	46662498	1000	+	.	gene_id "MSTRG.162162"; transcript_id "MSTRG.162162.28"; exon_number "3";
chr6	StringTie	exon	46664774	46664886	1000	+	.	gene_id "MSTRG.162162"; transcript_id "MSTRG.162162.28"; exon_number "4";
chr6	StringTie	exon	46668709	46668793	1000	+	.	gene_id "MSTRG.162162"; transcript_id "MSTRG.162162.28"; exon_number "5";
chr6	StringTie	exon	46670135	46670227	1000	+	.	gene_id "MSTRG.162162"; transcript_id "MSTRG.162162.28"; exon_number "6";
chr6	StringTie	exon	46671126	46671228	1000	+	.	gene_id "MSTRG.162162"; transcript_id "MSTRG.162162.28"; exon_number "7";
chr6	StringTie	exon	46681527	46681639	1000	+	.	gene_id "MSTRG.162162"; transcript_id "MSTRG.162162.28"; exon_number "8";
chr6	StringTie	exon	46695821	46695945	1000	+	.	gene_id "MSTRG.162162"; transcript_id "MSTRG.162162.28"; exon_number "9";
chr6	StringTie	exon	46697998	46698087	1000	+	.	gene_id "MSTRG.162162"; transcript_id "MSTRG.162162.28"; exon_number "10";
chr6	StringTie	exon	46701858	46704374	1000	+	.	gene_id "MSTRG.162162"; transcript_id "MSTRG.162162.28"; exon_number "11";
chr6	StringTie	transcript	46652928	46704385	1000	+	.	gene_id "MSTRG.162162"; transcript_id "MSTRG.162162.29";
chr6	StringTie	exon	46652928	46659046	1000	+	.	gene_id "MSTRG.162162"; transcript_id "MSTRG.162162.29"; exon_number "1";
chr6	StringTie	exon	46662376	46662498	1000	+	.	gene_id "MSTRG.162162"; transcript_id "MSTRG.162162.29"; exon_number "2";
chr6	StringTie	exon	46668709	46668793	1000	+	.	gene_id "MSTRG.162162"; transcript_id "MSTRG.162162.29"; exon_number "3";
chr6	StringTie	exon	46670135	46670227	1000	+	.	gene_id "MSTRG.162162"; transcript_id "MSTRG.162162.29"; exon_number "4";
chr6	StringTie	exon	46671126	46681639	1000	+	.	gene_id "MSTRG.162162"; transcript_id "MSTRG.162162.29"; exon_number "5";
chr6	StringTie	exon	46695821	46695945	1000	+	.	gene_id "MSTRG.162162"; transcript_id "MSTRG.162162.29"; exon_number "6";
chr6	StringTie	exon	46697998	46698087	1000	+	.	gene_id "MSTRG.162162"; transcript_id "MSTRG.162162.29"; exon_number "7";
chr6	StringTie	exon	46701858	46704385	1000	+	.	gene_id "MSTRG.162162"; transcript_id "MSTRG.162162.29"; exon_number "8";
chr6	StringTie	transcript	46652829	46704366	1000	+	.	gene_id "MSTRG.162162"; transcript_id "MSTRG.162162.3";
chr6	StringTie	exon	46652829	46653298	1000	+	.	gene_id "MSTRG.162162"; transcript_id "MSTRG.162162.3"; exon_number "1";
chr6	StringTie	exon	46655843	46659046	1000	+	.	gene_id "MSTRG.162162"; transcript_id "MSTRG.162162.3"; exon_number "2";
chr6	StringTie	exon	46662376	46662498	1000	+	.	gene_id "MSTRG.162162"; transcript_id "MSTRG.162162.3"; exon_number "3";
chr6	StringTie	exon	46664774	46664886	1000	+	.	gene_id "MSTRG.162162"; transcript_id "MSTRG.162162.3"; exon_number "4";
chr6	StringTie	exon	46668709	46668793	1000	+	.	gene_id "MSTRG.162162"; transcript_id "MSTRG.162162.3"; exon_number "5";
chr6	StringTie	exon	46670135	46670227	1000	+	.	gene_id "MSTRG.162162"; transcript_id "MSTRG.162162.3"; exon_number "6";
chr6	StringTie	exon	46671126	46671228	1000	+	.	gene_id "MSTRG.162162"; transcript_id "MSTRG.162162.3"; exon_number "7";
chr6	StringTie	exon	46676647	46681639	1000	+	.	gene_id "MSTRG.162162"; transcript_id "MSTRG.162162.3"; exon_number "8";
chr6	StringTie	exon	46695821	46695945	1000	+	.	gene_id "MSTRG.162162"; transcript_id "MSTRG.162162.3"; exon_number "9";
chr6	StringTie	exon	46697998	46698087	1000	+	.	gene_id "MSTRG.162162"; transcript_id "MSTRG.162162.3"; exon_number "10";
chr6	StringTie	exon	46701858	46704366	1000	+	.	gene_id "MSTRG.162162"; transcript_id "MSTRG.162162.3"; exon_number "11";
chr6	StringTie	transcript	46652928	46678289	1000	+	.	gene_id "MSTRG.162162"; transcript_id "MSTRG.162162.30";
chr6	StringTie	exon	46652928	46653298	1000	+	.	gene_id "MSTRG.162162"; transcript_id "MSTRG.162162.30"; exon_number "1";
chr6	StringTie	exon	46655843	46659046	1000	+	.	gene_id "MSTRG.162162"; transcript_id "MSTRG.162162.30"; exon_number "2";
chr6	StringTie	exon	46662376	46662498	1000	+	.	gene_id "MSTRG.162162"; transcript_id "MSTRG.162162.30"; exon_number "3";
chr6	StringTie	exon	46668709	46668793	1000	+	.	gene_id "MSTRG.162162"; transcript_id "MSTRG.162162.30"; exon_number "4";
chr6	StringTie	exon	46670135	46670227	1000	+	.	gene_id "MSTRG.162162"; transcript_id "MSTRG.162162.30"; exon_number "5";
chr6	StringTie	exon	46671126	46671228	1000	+	.	gene_id "MSTRG.162162"; transcript_id "MSTRG.162162.30"; exon_number "6";
chr6	StringTie	exon	46676383	46678289	1000	+	.	gene_id "MSTRG.162162"; transcript_id "MSTRG.162162.30"; exon_number "7";
chr6	StringTie	transcript	46652928	46678193	1000	+	.	gene_id "MSTRG.162162"; transcript_id "MSTRG.162162.31";
chr6	StringTie	exon	46652928	46656034	1000	+	.	gene_id "MSTRG.162162"; transcript_id "MSTRG.162162.31"; exon_number "1";
chr6	StringTie	exon	46656918	46659046	1000	+	.	gene_id "MSTRG.162162"; transcript_id "MSTRG.162162.31"; exon_number "2";
chr6	StringTie	exon	46662376	46662498	1000	+	.	gene_id "MSTRG.162162"; transcript_id "MSTRG.162162.31"; exon_number "3";
chr6	StringTie	exon	46664774	46664886	1000	+	.	gene_id "MSTRG.162162"; transcript_id "MSTRG.162162.31"; exon_number "4";
chr6	StringTie	exon	46668709	46668793	1000	+	.	gene_id "MSTRG.162162"; transcript_id "MSTRG.162162.31"; exon_number "5";
chr6	StringTie	exon	46670135	46670227	1000	+	.	gene_id "MSTRG.162162"; transcript_id "MSTRG.162162.31"; exon_number "6";
chr6	StringTie	exon	46671126	46671228	1000	+	.	gene_id "MSTRG.162162"; transcript_id "MSTRG.162162.31"; exon_number "7";
chr6	StringTie	exon	46676383	46678193	1000	+	.	gene_id "MSTRG.162162"; transcript_id "MSTRG.162162.31"; exon_number "8";
chr6	StringTie	transcript	46652929	46678193	1000	+	.	gene_id "MSTRG.162162"; transcript_id "MSTRG.162162.32";
chr6	StringTie	exon	46652929	46653298	1000	+	.	gene_id "MSTRG.162162"; transcript_id "MSTRG.162162.32"; exon_number "1";
chr6	StringTie	exon	46653813	46659046	1000	+	.	gene_id "MSTRG.162162"; transcript_id "MSTRG.162162.32"; exon_number "2";
chr6	StringTie	exon	46662376	46662498	1000	+	.	gene_id "MSTRG.162162"; transcript_id "MSTRG.162162.32"; exon_number "3";
chr6	StringTie	exon	46664774	46664886	1000	+	.	gene_id "MSTRG.162162"; transcript_id "MSTRG.162162.32"; exon_number "4";
chr6	StringTie	exon	46668709	46668793	1000	+	.	gene_id "MSTRG.162162"; transcript_id "MSTRG.162162.32"; exon_number "5";
chr6	StringTie	exon	46670135	46670227	1000	+	.	gene_id "MSTRG.162162"; transcript_id "MSTRG.162162.32"; exon_number "6";
chr6	StringTie	exon	46671126	46671228	1000	+	.	gene_id "MSTRG.162162"; transcript_id "MSTRG.162162.32"; exon_number "7";
chr6	StringTie	exon	46676647	46678193	1000	+	.	gene_id "MSTRG.162162"; transcript_id "MSTRG.162162.32"; exon_number "8";
chr6	StringTie	transcript	46652929	46678077	1000	+	.	gene_id "MSTRG.162162"; transcript_id "MSTRG.162162.33";
chr6	StringTie	exon	46652929	46653298	1000	+	.	gene_id "MSTRG.162162"; transcript_id "MSTRG.162162.33"; exon_number "1";
chr6	StringTie	exon	46655843	46656030	1000	+	.	gene_id "MSTRG.162162"; transcript_id "MSTRG.162162.33"; exon_number "2";
chr6	StringTie	exon	46658962	46659046	1000	+	.	gene_id "MSTRG.162162"; transcript_id "MSTRG.162162.33"; exon_number "3";
chr6	StringTie	exon	46662376	46662498	1000	+	.	gene_id "MSTRG.162162"; transcript_id "MSTRG.162162.33"; exon_number "4";
chr6	StringTie	exon	46664774	46664886	1000	+	.	gene_id "MSTRG.162162"; transcript_id "MSTRG.162162.33"; exon_number "5";
chr6	StringTie	exon	46668709	46668793	1000	+	.	gene_id "MSTRG.162162"; transcript_id "MSTRG.162162.33"; exon_number "6";
chr6	StringTie	exon	46670135	46670227	1000	+	.	gene_id "MSTRG.162162"; transcript_id "MSTRG.162162.33"; exon_number "7";
chr6	StringTie	exon	46671126	46671228	1000	+	.	gene_id "MSTRG.162162"; transcript_id "MSTRG.162162.33"; exon_number "8";
chr6	StringTie	exon	46676647	46676743	1000	+	.	gene_id "MSTRG.162162"; transcript_id "MSTRG.162162.33"; exon_number "9";
chr6	StringTie	exon	46677611	46678077	1000	+	.	gene_id "MSTRG.162162"; transcript_id "MSTRG.162162.33"; exon_number "10";
chr6	StringTie	transcript	46652932	46678438	1000	+	.	gene_id "MSTRG.162162"; transcript_id "MSTRG.162162.34";
chr6	StringTie	exon	46652932	46653298	1000	+	.	gene_id "MSTRG.162162"; transcript_id "MSTRG.162162.34"; exon_number "1";
chr6	StringTie	exon	46655843	46656034	1000	+	.	gene_id "MSTRG.162162"; transcript_id "MSTRG.162162.34"; exon_number "2";
chr6	StringTie	exon	46658962	46659046	1000	+	.	gene_id "MSTRG.162162"; transcript_id "MSTRG.162162.34"; exon_number "3";
chr6	StringTie	exon	46662376	46662498	1000	+	.	gene_id "MSTRG.162162"; transcript_id "MSTRG.162162.34"; exon_number "4";
chr6	StringTie	exon	46664774	46664886	1000	+	.	gene_id "MSTRG.162162"; transcript_id "MSTRG.162162.34"; exon_number "5";
chr6	StringTie	exon	46668709	46668793	1000	+	.	gene_id "MSTRG.162162"; transcript_id "MSTRG.162162.34"; exon_number "6";
chr6	StringTie	exon	46670135	46670227	1000	+	.	gene_id "MSTRG.162162"; transcript_id "MSTRG.162162.34"; exon_number "7";
chr6	StringTie	exon	46671126	46671228	1000	+	.	gene_id "MSTRG.162162"; transcript_id "MSTRG.162162.34"; exon_number "8";
chr6	StringTie	exon	46676647	46676743	1000	+	.	gene_id "MSTRG.162162"; transcript_id "MSTRG.162162.34"; exon_number "9";
chr6	StringTie	exon	46677611	46678438	1000	+	.	gene_id "MSTRG.162162"; transcript_id "MSTRG.162162.34"; exon_number "10";
chr6	StringTie	transcript	46652935	46704361	1000	+	.	gene_id "MSTRG.162162"; transcript_id "MSTRG.162162.35";
chr6	StringTie	exon	46652935	46659046	1000	+	.	gene_id "MSTRG.162162"; transcript_id "MSTRG.162162.35"; exon_number "1";
chr6	StringTie	exon	46662376	46662498	1000	+	.	gene_id "MSTRG.162162"; transcript_id "MSTRG.162162.35"; exon_number "2";
chr6	StringTie	exon	46668709	46668793	1000	+	.	gene_id "MSTRG.162162"; transcript_id "MSTRG.162162.35"; exon_number "3";
chr6	StringTie	exon	46670135	46670227	1000	+	.	gene_id "MSTRG.162162"; transcript_id "MSTRG.162162.35"; exon_number "4";
chr6	StringTie	exon	46671126	46671228	1000	+	.	gene_id "MSTRG.162162"; transcript_id "MSTRG.162162.35"; exon_number "5";
chr6	StringTie	exon	46676550	46681639	1000	+	.	gene_id "MSTRG.162162"; transcript_id "MSTRG.162162.35"; exon_number "6";
chr6	StringTie	exon	46695821	46695945	1000	+	.	gene_id "MSTRG.162162"; transcript_id "MSTRG.162162.35"; exon_number "7";
chr6	StringTie	exon	46697998	46698087	1000	+	.	gene_id "MSTRG.162162"; transcript_id "MSTRG.162162.35"; exon_number "8";
chr6	StringTie	exon	46701858	46704361	1000	+	.	gene_id "MSTRG.162162"; transcript_id "MSTRG.162162.35"; exon_number "9";
chr6	StringTie	transcript	46652936	46678905	1000	+	.	gene_id "MSTRG.162162"; transcript_id "MSTRG.162162.36";
chr6	StringTie	exon	46652936	46653298	1000	+	.	gene_id "MSTRG.162162"; transcript_id "MSTRG.162162.36"; exon_number "1";
chr6	StringTie	exon	46655843	46656030	1000	+	.	gene_id "MSTRG.162162"; transcript_id "MSTRG.162162.36"; exon_number "2";
chr6	StringTie	exon	46658425	46659046	1000	+	.	gene_id "MSTRG.162162"; transcript_id "MSTRG.162162.36"; exon_number "3";
chr6	StringTie	exon	46662376	46662498	1000	+	.	gene_id "MSTRG.162162"; transcript_id "MSTRG.162162.36"; exon_number "4";
chr6	StringTie	exon	46664774	46664886	1000	+	.	gene_id "MSTRG.162162"; transcript_id "MSTRG.162162.36"; exon_number "5";
chr6	StringTie	exon	46668709	46668793	1000	+	.	gene_id "MSTRG.162162"; transcript_id "MSTRG.162162.36"; exon_number "6";
chr6	StringTie	exon	46670135	46670227	1000	+	.	gene_id "MSTRG.162162"; transcript_id "MSTRG.162162.36"; exon_number "7";
chr6	StringTie	exon	46671126	46671228	1000	+	.	gene_id "MSTRG.162162"; transcript_id "MSTRG.162162.36"; exon_number "8";
chr6	StringTie	exon	46676383	46678905	1000	+	.	gene_id "MSTRG.162162"; transcript_id "MSTRG.162162.36"; exon_number "9";
chr6	StringTie	transcript	46652952	46678030	1000	+	.	gene_id "MSTRG.162162"; transcript_id "MSTRG.162162.38";
chr6	StringTie	exon	46652952	46659476	1000	+	.	gene_id "MSTRG.162162"; transcript_id "MSTRG.162162.38"; exon_number "1";
chr6	StringTie	exon	46662376	46662498	1000	+	.	gene_id "MSTRG.162162"; transcript_id "MSTRG.162162.38"; exon_number "2";
chr6	StringTie	exon	46664774	46664886	1000	+	.	gene_id "MSTRG.162162"; transcript_id "MSTRG.162162.38"; exon_number "3";
chr6	StringTie	exon	46668709	46668793	1000	+	.	gene_id "MSTRG.162162"; transcript_id "MSTRG.162162.38"; exon_number "4";
chr6	StringTie	exon	46670135	46670227	1000	+	.	gene_id "MSTRG.162162"; transcript_id "MSTRG.162162.38"; exon_number "5";
chr6	StringTie	exon	46671126	46678030	1000	+	.	gene_id "MSTRG.162162"; transcript_id "MSTRG.162162.38"; exon_number "6";
chr6	StringTie	transcript	46652963	46678905	1000	+	.	gene_id "MSTRG.162162"; transcript_id "MSTRG.162162.39";
chr6	StringTie	exon	46652963	46653298	1000	+	.	gene_id "MSTRG.162162"; transcript_id "MSTRG.162162.39"; exon_number "1";
chr6	StringTie	exon	46655843	46659046	1000	+	.	gene_id "MSTRG.162162"; transcript_id "MSTRG.162162.39"; exon_number "2";
chr6	StringTie	exon	46662376	46662498	1000	+	.	gene_id "MSTRG.162162"; transcript_id "MSTRG.162162.39"; exon_number "3";
chr6	StringTie	exon	46668709	46668793	1000	+	.	gene_id "MSTRG.162162"; transcript_id "MSTRG.162162.39"; exon_number "4";
chr6	StringTie	exon	46670135	46670227	1000	+	.	gene_id "MSTRG.162162"; transcript_id "MSTRG.162162.39"; exon_number "5";
chr6	StringTie	exon	46671126	46678905	1000	+	.	gene_id "MSTRG.162162"; transcript_id "MSTRG.162162.39"; exon_number "6";
chr6	StringTie	transcript	46652831	46678859	1000	+	.	gene_id "MSTRG.162162"; transcript_id "MSTRG.162162.4";
chr6	StringTie	exon	46652831	46653298	1000	+	.	gene_id "MSTRG.162162"; transcript_id "MSTRG.162162.4"; exon_number "1";
chr6	StringTie	exon	46655843	46659046	1000	+	.	gene_id "MSTRG.162162"; transcript_id "MSTRG.162162.4"; exon_number "2";
chr6	StringTie	exon	46662376	46662498	1000	+	.	gene_id "MSTRG.162162"; transcript_id "MSTRG.162162.4"; exon_number "3";
chr6	StringTie	exon	46664774	46664886	1000	+	.	gene_id "MSTRG.162162"; transcript_id "MSTRG.162162.4"; exon_number "4";
chr6	StringTie	exon	46668709	46668793	1000	+	.	gene_id "MSTRG.162162"; transcript_id "MSTRG.162162.4"; exon_number "5";
chr6	StringTie	exon	46670135	46670227	1000	+	.	gene_id "MSTRG.162162"; transcript_id "MSTRG.162162.4"; exon_number "6";
chr6	StringTie	exon	46671126	46671228	1000	+	.	gene_id "MSTRG.162162"; transcript_id "MSTRG.162162.4"; exon_number "7";
chr6	StringTie	exon	46676383	46678859	1000	+	.	gene_id "MSTRG.162162"; transcript_id "MSTRG.162162.4"; exon_number "8";
chr6	StringTie	transcript	46652970	46684470	1000	+	.	gene_id "MSTRG.162162"; transcript_id "MSTRG.162162.40";
chr6	StringTie	exon	46652970	46659046	1000	+	.	gene_id "MSTRG.162162"; transcript_id "MSTRG.162162.40"; exon_number "1";
chr6	StringTie	exon	46662376	46662498	1000	+	.	gene_id "MSTRG.162162"; transcript_id "MSTRG.162162.40"; exon_number "2";
chr6	StringTie	exon	46664774	46664886	1000	+	.	gene_id "MSTRG.162162"; transcript_id "MSTRG.162162.40"; exon_number "3";
chr6	StringTie	exon	46668709	46668793	1000	+	.	gene_id "MSTRG.162162"; transcript_id "MSTRG.162162.40"; exon_number "4";
chr6	StringTie	exon	46670135	46670227	1000	+	.	gene_id "MSTRG.162162"; transcript_id "MSTRG.162162.40"; exon_number "5";
chr6	StringTie	exon	46671126	46671228	1000	+	.	gene_id "MSTRG.162162"; transcript_id "MSTRG.162162.40"; exon_number "6";
chr6	StringTie	exon	46676647	46681639	1000	+	.	gene_id "MSTRG.162162"; transcript_id "MSTRG.162162.40"; exon_number "7";
chr6	StringTie	exon	46684019	46684470	1000	+	.	gene_id "MSTRG.162162"; transcript_id "MSTRG.162162.40"; exon_number "8";
chr6	StringTie	transcript	46652975	46678040	1000	+	.	gene_id "MSTRG.162162"; transcript_id "MSTRG.162162.41";
chr6	StringTie	exon	46652975	46656034	1000	+	.	gene_id "MSTRG.162162"; transcript_id "MSTRG.162162.41"; exon_number "1";
chr6	StringTie	exon	46658425	46659046	1000	+	.	gene_id "MSTRG.162162"; transcript_id "MSTRG.162162.41"; exon_number "2";
chr6	StringTie	exon	46662376	46662498	1000	+	.	gene_id "MSTRG.162162"; transcript_id "MSTRG.162162.41"; exon_number "3";
chr6	StringTie	exon	46664774	46664886	1000	+	.	gene_id "MSTRG.162162"; transcript_id "MSTRG.162162.41"; exon_number "4";
chr6	StringTie	exon	46668709	46668793	1000	+	.	gene_id "MSTRG.162162"; transcript_id "MSTRG.162162.41"; exon_number "5";
chr6	StringTie	exon	46670135	46670227	1000	+	.	gene_id "MSTRG.162162"; transcript_id "MSTRG.162162.41"; exon_number "6";
chr6	StringTie	exon	46671126	46671228	1000	+	.	gene_id "MSTRG.162162"; transcript_id "MSTRG.162162.41"; exon_number "7";
chr6	StringTie	exon	46676647	46678040	1000	+	.	gene_id "MSTRG.162162"; transcript_id "MSTRG.162162.41"; exon_number "8";
chr6	StringTie	transcript	46652975	46678040	1000	+	.	gene_id "MSTRG.162162"; transcript_id "MSTRG.162162.42";
chr6	StringTie	exon	46652975	46656034	1000	+	.	gene_id "MSTRG.162162"; transcript_id "MSTRG.162162.42"; exon_number "1";
chr6	StringTie	exon	46658425	46659046	1000	+	.	gene_id "MSTRG.162162"; transcript_id "MSTRG.162162.42"; exon_number "2";
chr6	StringTie	exon	46662376	46662498	1000	+	.	gene_id "MSTRG.162162"; transcript_id "MSTRG.162162.42"; exon_number "3";
chr6	StringTie	exon	46664774	46664886	1000	+	.	gene_id "MSTRG.162162"; transcript_id "MSTRG.162162.42"; exon_number "4";
chr6	StringTie	exon	46668709	46668793	1000	+	.	gene_id "MSTRG.162162"; transcript_id "MSTRG.162162.42"; exon_number "5";
chr6	StringTie	exon	46670135	46670227	1000	+	.	gene_id "MSTRG.162162"; transcript_id "MSTRG.162162.42"; exon_number "6";
chr6	StringTie	exon	46671126	46671228	1000	+	.	gene_id "MSTRG.162162"; transcript_id "MSTRG.162162.42"; exon_number "7";
chr6	StringTie	exon	46676383	46678040	1000	+	.	gene_id "MSTRG.162162"; transcript_id "MSTRG.162162.42"; exon_number "8";
chr6	StringTie	transcript	46652996	46678201	1000	+	.	gene_id "MSTRG.162162"; transcript_id "MSTRG.162162.43";
chr6	StringTie	exon	46652996	46656225	1000	+	.	gene_id "MSTRG.162162"; transcript_id "MSTRG.162162.43"; exon_number "1";
chr6	StringTie	exon	46657397	46659046	1000	+	.	gene_id "MSTRG.162162"; transcript_id "MSTRG.162162.43"; exon_number "2";
chr6	StringTie	exon	46662376	46662498	1000	+	.	gene_id "MSTRG.162162"; transcript_id "MSTRG.162162.43"; exon_number "3";
chr6	StringTie	exon	46664774	46664886	1000	+	.	gene_id "MSTRG.162162"; transcript_id "MSTRG.162162.43"; exon_number "4";
chr6	StringTie	exon	46668709	46668793	1000	+	.	gene_id "MSTRG.162162"; transcript_id "MSTRG.162162.43"; exon_number "5";
chr6	StringTie	exon	46670135	46670227	1000	+	.	gene_id "MSTRG.162162"; transcript_id "MSTRG.162162.43"; exon_number "6";
chr6	StringTie	exon	46671126	46671228	1000	+	.	gene_id "MSTRG.162162"; transcript_id "MSTRG.162162.43"; exon_number "7";
chr6	StringTie	exon	46676383	46678201	1000	+	.	gene_id "MSTRG.162162"; transcript_id "MSTRG.162162.43"; exon_number "8";
chr6	StringTie	transcript	46653386	46678071	1000	+	.	gene_id "MSTRG.162162"; transcript_id "MSTRG.162162.44";
chr6	StringTie	exon	46653386	46659046	1000	+	.	gene_id "MSTRG.162162"; transcript_id "MSTRG.162162.44"; exon_number "1";
chr6	StringTie	exon	46662384	46662498	1000	+	.	gene_id "MSTRG.162162"; transcript_id "MSTRG.162162.44"; exon_number "2";
chr6	StringTie	exon	46664774	46664886	1000	+	.	gene_id "MSTRG.162162"; transcript_id "MSTRG.162162.44"; exon_number "3";
chr6	StringTie	exon	46668709	46668793	1000	+	.	gene_id "MSTRG.162162"; transcript_id "MSTRG.162162.44"; exon_number "4";
chr6	StringTie	exon	46670135	46670227	1000	+	.	gene_id "MSTRG.162162"; transcript_id "MSTRG.162162.44"; exon_number "5";
chr6	StringTie	exon	46671126	46671228	1000	+	.	gene_id "MSTRG.162162"; transcript_id "MSTRG.162162.44"; exon_number "6";
chr6	StringTie	exon	46676383	46678071	1000	+	.	gene_id "MSTRG.162162"; transcript_id "MSTRG.162162.44"; exon_number "7";
chr6	StringTie	transcript	46653429	46704306	1000	+	.	gene_id "MSTRG.162162"; transcript_id "MSTRG.162162.45";
chr6	StringTie	exon	46653429	46656030	1000	+	.	gene_id "MSTRG.162162"; transcript_id "MSTRG.162162.45"; exon_number "1";
chr6	StringTie	exon	46658962	46659046	1000	+	.	gene_id "MSTRG.162162"; transcript_id "MSTRG.162162.45"; exon_number "2";
chr6	StringTie	exon	46662376	46662498	1000	+	.	gene_id "MSTRG.162162"; transcript_id "MSTRG.162162.45"; exon_number "3";
chr6	StringTie	exon	46664774	46664886	1000	+	.	gene_id "MSTRG.162162"; transcript_id "MSTRG.162162.45"; exon_number "4";
chr6	StringTie	exon	46668709	46668793	1000	+	.	gene_id "MSTRG.162162"; transcript_id "MSTRG.162162.45"; exon_number "5";
chr6	StringTie	exon	46681527	46681639	1000	+	.	gene_id "MSTRG.162162"; transcript_id "MSTRG.162162.45"; exon_number "6";
chr6	StringTie	exon	46695821	46695945	1000	+	.	gene_id "MSTRG.162162"; transcript_id "MSTRG.162162.45"; exon_number "7";
chr6	StringTie	exon	46697998	46698087	1000	+	.	gene_id "MSTRG.162162"; transcript_id "MSTRG.162162.45"; exon_number "8";
chr6	StringTie	exon	46701858	46704306	1000	+	.	gene_id "MSTRG.162162"; transcript_id "MSTRG.162162.45"; exon_number "9";
chr6	StringTie	transcript	46655637	46678019	1000	+	.	gene_id "MSTRG.162162"; transcript_id "MSTRG.162162.46";
chr6	StringTie	exon	46655637	46656034	1000	+	.	gene_id "MSTRG.162162"; transcript_id "MSTRG.162162.46"; exon_number "1";
chr6	StringTie	exon	46658425	46659046	1000	+	.	gene_id "MSTRG.162162"; transcript_id "MSTRG.162162.46"; exon_number "2";
chr6	StringTie	exon	46662376	46662498	1000	+	.	gene_id "MSTRG.162162"; transcript_id "MSTRG.162162.46"; exon_number "3";
chr6	StringTie	exon	46664774	46664886	1000	+	.	gene_id "MSTRG.162162"; transcript_id "MSTRG.162162.46"; exon_number "4";
chr6	StringTie	exon	46668709	46668793	1000	+	.	gene_id "MSTRG.162162"; transcript_id "MSTRG.162162.46"; exon_number "5";
chr6	StringTie	exon	46670135	46670227	1000	+	.	gene_id "MSTRG.162162"; transcript_id "MSTRG.162162.46"; exon_number "6";
chr6	StringTie	exon	46671126	46671228	1000	+	.	gene_id "MSTRG.162162"; transcript_id "MSTRG.162162.46"; exon_number "7";
chr6	StringTie	exon	46676550	46676743	1000	+	.	gene_id "MSTRG.162162"; transcript_id "MSTRG.162162.46"; exon_number "8";
chr6	StringTie	exon	46677611	46678019	1000	+	.	gene_id "MSTRG.162162"; transcript_id "MSTRG.162162.46"; exon_number "9";
chr6	StringTie	transcript	46655822	46678434	1000	+	.	gene_id "MSTRG.162162"; transcript_id "MSTRG.162162.47";
chr6	StringTie	exon	46655822	46656034	1000	+	.	gene_id "MSTRG.162162"; transcript_id "MSTRG.162162.47"; exon_number "1";
chr6	StringTie	exon	46658425	46659046	1000	+	.	gene_id "MSTRG.162162"; transcript_id "MSTRG.162162.47"; exon_number "2";
chr6	StringTie	exon	46662376	46662498	1000	+	.	gene_id "MSTRG.162162"; transcript_id "MSTRG.162162.47"; exon_number "3";
chr6	StringTie	exon	46664774	46664886	1000	+	.	gene_id "MSTRG.162162"; transcript_id "MSTRG.162162.47"; exon_number "4";
chr6	StringTie	exon	46668709	46668793	1000	+	.	gene_id "MSTRG.162162"; transcript_id "MSTRG.162162.47"; exon_number "5";
chr6	StringTie	exon	46670135	46670227	1000	+	.	gene_id "MSTRG.162162"; transcript_id "MSTRG.162162.47"; exon_number "6";
chr6	StringTie	exon	46671126	46671228	1000	+	.	gene_id "MSTRG.162162"; transcript_id "MSTRG.162162.47"; exon_number "7";
chr6	StringTie	exon	46676550	46678434	1000	+	.	gene_id "MSTRG.162162"; transcript_id "MSTRG.162162.47"; exon_number "8";
chr6	StringTie	transcript	46657393	46678188	1000	+	.	gene_id "MSTRG.162162"; transcript_id "MSTRG.162162.48";
chr6	StringTie	exon	46657393	46659046	1000	+	.	gene_id "MSTRG.162162"; transcript_id "MSTRG.162162.48"; exon_number "1";
chr6	StringTie	exon	46662376	46662498	1000	+	.	gene_id "MSTRG.162162"; transcript_id "MSTRG.162162.48"; exon_number "2";
chr6	StringTie	exon	46668709	46668793	1000	+	.	gene_id "MSTRG.162162"; transcript_id "MSTRG.162162.48"; exon_number "3";
chr6	StringTie	exon	46670135	46670227	1000	+	.	gene_id "MSTRG.162162"; transcript_id "MSTRG.162162.48"; exon_number "4";
chr6	StringTie	exon	46671126	46671228	1000	+	.	gene_id "MSTRG.162162"; transcript_id "MSTRG.162162.48"; exon_number "5";
chr6	StringTie	exon	46676647	46678188	1000	+	.	gene_id "MSTRG.162162"; transcript_id "MSTRG.162162.48"; exon_number "6";
chr6	StringTie	transcript	46657401	46678054	1000	+	.	gene_id "MSTRG.162162"; transcript_id "MSTRG.162162.49";
chr6	StringTie	exon	46657401	46659046	1000	+	.	gene_id "MSTRG.162162"; transcript_id "MSTRG.162162.49"; exon_number "1";
chr6	StringTie	exon	46662376	46662498	1000	+	.	gene_id "MSTRG.162162"; transcript_id "MSTRG.162162.49"; exon_number "2";
chr6	StringTie	exon	46664774	46664886	1000	+	.	gene_id "MSTRG.162162"; transcript_id "MSTRG.162162.49"; exon_number "3";
chr6	StringTie	exon	46668709	46668793	1000	+	.	gene_id "MSTRG.162162"; transcript_id "MSTRG.162162.49"; exon_number "4";
chr6	StringTie	exon	46670135	46670227	1000	+	.	gene_id "MSTRG.162162"; transcript_id "MSTRG.162162.49"; exon_number "5";
chr6	StringTie	exon	46671126	46671228	1000	+	.	gene_id "MSTRG.162162"; transcript_id "MSTRG.162162.49"; exon_number "6";
chr6	StringTie	exon	46676647	46676743	1000	+	.	gene_id "MSTRG.162162"; transcript_id "MSTRG.162162.49"; exon_number "7";
chr6	StringTie	exon	46677615	46678054	1000	+	.	gene_id "MSTRG.162162"; transcript_id "MSTRG.162162.49"; exon_number "8";
chr6	StringTie	transcript	46652831	46678164	1000	+	.	gene_id "MSTRG.162162"; transcript_id "MSTRG.162162.5";
chr6	StringTie	exon	46652831	46653298	1000	+	.	gene_id "MSTRG.162162"; transcript_id "MSTRG.162162.5"; exon_number "1";
chr6	StringTie	exon	46655843	46656034	1000	+	.	gene_id "MSTRG.162162"; transcript_id "MSTRG.162162.5"; exon_number "2";
chr6	StringTie	exon	46656921	46659046	1000	+	.	gene_id "MSTRG.162162"; transcript_id "MSTRG.162162.5"; exon_number "3";
chr6	StringTie	exon	46662376	46662498	1000	+	.	gene_id "MSTRG.162162"; transcript_id "MSTRG.162162.5"; exon_number "4";
chr6	StringTie	exon	46664774	46664886	1000	+	.	gene_id "MSTRG.162162"; transcript_id "MSTRG.162162.5"; exon_number "5";
chr6	StringTie	exon	46668709	46668793	1000	+	.	gene_id "MSTRG.162162"; transcript_id "MSTRG.162162.5"; exon_number "6";
chr6	StringTie	exon	46670135	46670227	1000	+	.	gene_id "MSTRG.162162"; transcript_id "MSTRG.162162.5"; exon_number "7";
chr6	StringTie	exon	46671126	46671228	1000	+	.	gene_id "MSTRG.162162"; transcript_id "MSTRG.162162.5"; exon_number "8";
chr6	StringTie	exon	46676647	46678164	1000	+	.	gene_id "MSTRG.162162"; transcript_id "MSTRG.162162.5"; exon_number "9";
chr6	StringTie	transcript	46658397	46678193	1000	+	.	gene_id "MSTRG.162162"; transcript_id "MSTRG.162162.50";
chr6	StringTie	exon	46658397	46659046	1000	+	.	gene_id "MSTRG.162162"; transcript_id "MSTRG.162162.50"; exon_number "1";
chr6	StringTie	exon	46662376	46662498	1000	+	.	gene_id "MSTRG.162162"; transcript_id "MSTRG.162162.50"; exon_number "2";
chr6	StringTie	exon	46664774	46664886	1000	+	.	gene_id "MSTRG.162162"; transcript_id "MSTRG.162162.50"; exon_number "3";
chr6	StringTie	exon	46671126	46671228	1000	+	.	gene_id "MSTRG.162162"; transcript_id "MSTRG.162162.50"; exon_number "4";
chr6	StringTie	exon	46676383	46678193	1000	+	.	gene_id "MSTRG.162162"; transcript_id "MSTRG.162162.50"; exon_number "5";
chr6	StringTie	transcript	46662381	46677015	1000	+	.	gene_id "MSTRG.162162"; transcript_id "MSTRG.162162.53";
chr6	StringTie	exon	46662381	46662498	1000	+	.	gene_id "MSTRG.162162"; transcript_id "MSTRG.162162.53"; exon_number "1";
chr6	StringTie	exon	46664774	46664886	1000	+	.	gene_id "MSTRG.162162"; transcript_id "MSTRG.162162.53"; exon_number "2";
chr6	StringTie	exon	46668709	46668793	1000	+	.	gene_id "MSTRG.162162"; transcript_id "MSTRG.162162.53"; exon_number "3";
chr6	StringTie	exon	46670135	46670227	1000	+	.	gene_id "MSTRG.162162"; transcript_id "MSTRG.162162.53"; exon_number "4";
chr6	StringTie	exon	46671126	46671175	1000	+	.	gene_id "MSTRG.162162"; transcript_id "MSTRG.162162.53"; exon_number "5";
chr6	StringTie	exon	46676647	46677015	1000	+	.	gene_id "MSTRG.162162"; transcript_id "MSTRG.162162.53"; exon_number "6";
chr6	StringTie	transcript	46681725	46705150	1000	+	.	gene_id "MSTRG.162162"; transcript_id "MSTRG.162162.58";
chr6	StringTie	exon	46681725	46681857	1000	+	.	gene_id "MSTRG.162162"; transcript_id "MSTRG.162162.58"; exon_number "1";
chr6	StringTie	exon	46695821	46695945	1000	+	.	gene_id "MSTRG.162162"; transcript_id "MSTRG.162162.58"; exon_number "2";
chr6	StringTie	exon	46697998	46705150	1000	+	.	gene_id "MSTRG.162162"; transcript_id "MSTRG.162162.58"; exon_number "3";
chr6	StringTie	transcript	46652833	46678948	1000	+	.	gene_id "MSTRG.162162"; transcript_id "MSTRG.162162.6";
chr6	StringTie	exon	46652833	46653298	1000	+	.	gene_id "MSTRG.162162"; transcript_id "MSTRG.162162.6"; exon_number "1";
chr6	StringTie	exon	46655843	46656034	1000	+	.	gene_id "MSTRG.162162"; transcript_id "MSTRG.162162.6"; exon_number "2";
chr6	StringTie	exon	46658962	46659046	1000	+	.	gene_id "MSTRG.162162"; transcript_id "MSTRG.162162.6"; exon_number "3";
chr6	StringTie	exon	46662376	46662498	1000	+	.	gene_id "MSTRG.162162"; transcript_id "MSTRG.162162.6"; exon_number "4";
chr6	StringTie	exon	46664774	46664886	1000	+	.	gene_id "MSTRG.162162"; transcript_id "MSTRG.162162.6"; exon_number "5";
chr6	StringTie	exon	46668709	46668793	1000	+	.	gene_id "MSTRG.162162"; transcript_id "MSTRG.162162.6"; exon_number "6";
chr6	StringTie	exon	46670135	46670227	1000	+	.	gene_id "MSTRG.162162"; transcript_id "MSTRG.162162.6"; exon_number "7";
chr6	StringTie	exon	46671126	46671228	1000	+	.	gene_id "MSTRG.162162"; transcript_id "MSTRG.162162.6"; exon_number "8";
chr6	StringTie	exon	46676647	46678948	1000	+	.	gene_id "MSTRG.162162"; transcript_id "MSTRG.162162.6"; exon_number "9";
chr6	StringTie	transcript	46652833	46678940	1000	+	.	gene_id "MSTRG.162162"; transcript_id "MSTRG.162162.7";
chr6	StringTie	exon	46652833	46653298	1000	+	.	gene_id "MSTRG.162162"; transcript_id "MSTRG.162162.7"; exon_number "1";
chr6	StringTie	exon	46655843	46656030	1000	+	.	gene_id "MSTRG.162162"; transcript_id "MSTRG.162162.7"; exon_number "2";
chr6	StringTie	exon	46658425	46659046	1000	+	.	gene_id "MSTRG.162162"; transcript_id "MSTRG.162162.7"; exon_number "3";
chr6	StringTie	exon	46662376	46662498	1000	+	.	gene_id "MSTRG.162162"; transcript_id "MSTRG.162162.7"; exon_number "4";
chr6	StringTie	exon	46664774	46664886	1000	+	.	gene_id "MSTRG.162162"; transcript_id "MSTRG.162162.7"; exon_number "5";
chr6	StringTie	exon	46668709	46668793	1000	+	.	gene_id "MSTRG.162162"; transcript_id "MSTRG.162162.7"; exon_number "6";
chr6	StringTie	exon	46670135	46670227	1000	+	.	gene_id "MSTRG.162162"; transcript_id "MSTRG.162162.7"; exon_number "7";
chr6	StringTie	exon	46671126	46671228	1000	+	.	gene_id "MSTRG.162162"; transcript_id "MSTRG.162162.7"; exon_number "8";
chr6	StringTie	exon	46676647	46678940	1000	+	.	gene_id "MSTRG.162162"; transcript_id "MSTRG.162162.7"; exon_number "9";
chr6	StringTie	transcript	46652834	46705142	1000	+	.	gene_id "MSTRG.162162"; transcript_id "MSTRG.162162.8";
chr6	StringTie	exon	46652834	46653298	1000	+	.	gene_id "MSTRG.162162"; transcript_id "MSTRG.162162.8"; exon_number "1";
chr6	StringTie	exon	46655843	46656034	1000	+	.	gene_id "MSTRG.162162"; transcript_id "MSTRG.162162.8"; exon_number "2";
chr6	StringTie	exon	46658962	46659046	1000	+	.	gene_id "MSTRG.162162"; transcript_id "MSTRG.162162.8"; exon_number "3";
chr6	StringTie	exon	46662376	46662498	1000	+	.	gene_id "MSTRG.162162"; transcript_id "MSTRG.162162.8"; exon_number "4";
chr6	StringTie	exon	46664774	46664886	1000	+	.	gene_id "MSTRG.162162"; transcript_id "MSTRG.162162.8"; exon_number "5";
chr6	StringTie	exon	46668709	46668793	1000	+	.	gene_id "MSTRG.162162"; transcript_id "MSTRG.162162.8"; exon_number "6";
chr6	StringTie	exon	46670135	46670227	1000	+	.	gene_id "MSTRG.162162"; transcript_id "MSTRG.162162.8"; exon_number "7";
chr6	StringTie	exon	46671126	46671228	1000	+	.	gene_id "MSTRG.162162"; transcript_id "MSTRG.162162.8"; exon_number "8";
chr6	StringTie	exon	46676383	46681639	1000	+	.	gene_id "MSTRG.162162"; transcript_id "MSTRG.162162.8"; exon_number "9";
chr6	StringTie	exon	46695821	46695945	1000	+	.	gene_id "MSTRG.162162"; transcript_id "MSTRG.162162.8"; exon_number "10";
chr6	StringTie	exon	46697998	46698087	1000	+	.	gene_id "MSTRG.162162"; transcript_id "MSTRG.162162.8"; exon_number "11";
chr6	StringTie	exon	46701858	46705142	1000	+	.	gene_id "MSTRG.162162"; transcript_id "MSTRG.162162.8"; exon_number "12";
chr6	StringTie	transcript	46652834	46704364	1000	+	.	gene_id "MSTRG.162162"; transcript_id "MSTRG.162162.9";
chr6	StringTie	exon	46652834	46659046	1000	+	.	gene_id "MSTRG.162162"; transcript_id "MSTRG.162162.9"; exon_number "1";
chr6	StringTie	exon	46662376	46662498	1000	+	.	gene_id "MSTRG.162162"; transcript_id "MSTRG.162162.9"; exon_number "2";
chr6	StringTie	exon	46664774	46664886	1000	+	.	gene_id "MSTRG.162162"; transcript_id "MSTRG.162162.9"; exon_number "3";
chr6	StringTie	exon	46668709	46668793	1000	+	.	gene_id "MSTRG.162162"; transcript_id "MSTRG.162162.9"; exon_number "4";
chr6	StringTie	exon	46670135	46670227	1000	+	.	gene_id "MSTRG.162162"; transcript_id "MSTRG.162162.9"; exon_number "5";
chr6	StringTie	exon	46671126	46671228	1000	+	.	gene_id "MSTRG.162162"; transcript_id "MSTRG.162162.9"; exon_number "6";
chr6	StringTie	exon	46676383	46676743	1000	+	.	gene_id "MSTRG.162162"; transcript_id "MSTRG.162162.9"; exon_number "7";
chr6	StringTie	exon	46677611	46681639	1000	+	.	gene_id "MSTRG.162162"; transcript_id "MSTRG.162162.9"; exon_number "8";
chr6	StringTie	exon	46695821	46695945	1000	+	.	gene_id "MSTRG.162162"; transcript_id "MSTRG.162162.9"; exon_number "9";
chr6	StringTie	exon	46697998	46698087	1000	+	.	gene_id "MSTRG.162162"; transcript_id "MSTRG.162162.9"; exon_number "10";
chr6	StringTie	exon	46701858	46704364	1000	+	.	gene_id "MSTRG.162162"; transcript_id "MSTRG.162162.9"; exon_number "11";
chr6	StringTie	transcript	46704201	46735342	1000	-	.	gene_id "MSTRG.162163"; transcript_id "ENST00000274793"; gene_name "PLA2G7"; ref_gene_id "ENSG00000146070";
chr6	StringTie	exon	46704201	46704696	1000	-	.	gene_id "MSTRG.162163"; transcript_id "ENST00000274793"; exon_number "1"; gene_name "PLA2G7"; ref_gene_id "ENSG00000146070";
chr6	StringTie	exon	46705153	46705301	1000	-	.	gene_id "MSTRG.162163"; transcript_id "ENST00000274793"; exon_number "2"; gene_name "PLA2G7"; ref_gene_id "ENSG00000146070";
chr6	StringTie	exon	46707991	46708161	1000	-	.	gene_id "MSTRG.162163"; transcript_id "ENST00000274793"; exon_number "3"; gene_name "PLA2G7"; ref_gene_id "ENSG00000146070";
chr6	StringTie	exon	46709327	46709418	1000	-	.	gene_id "MSTRG.162163"; transcript_id "ENST00000274793"; exon_number "4"; gene_name "PLA2G7"; ref_gene_id "ENSG00000146070";
chr6	StringTie	exon	46710545	46710658	1000	-	.	gene_id "MSTRG.162163"; transcript_id "ENST00000274793"; exon_number "5"; gene_name "PLA2G7"; ref_gene_id "ENSG00000146070";
chr6	StringTie	exon	46711496	46711619	1000	-	.	gene_id "MSTRG.162163"; transcript_id "ENST00000274793"; exon_number "6"; gene_name "PLA2G7"; ref_gene_id "ENSG00000146070";
chr6	StringTie	exon	46712269	46712337	1000	-	.	gene_id "MSTRG.162163"; transcript_id "ENST00000274793"; exon_number "7"; gene_name "PLA2G7"; ref_gene_id "ENSG00000146070";
chr6	StringTie	exon	46714460	46714553	1000	-	.	gene_id "MSTRG.162163"; transcript_id "ENST00000274793"; exon_number "8"; gene_name "PLA2G7"; ref_gene_id "ENSG00000146070";
chr6	StringTie	exon	46716384	46716528	1000	-	.	gene_id "MSTRG.162163"; transcript_id "ENST00000274793"; exon_number "9"; gene_name "PLA2G7"; ref_gene_id "ENSG00000146070";
chr6	StringTie	exon	46716975	46717096	1000	-	.	gene_id "MSTRG.162163"; transcript_id "ENST00000274793"; exon_number "10"; gene_name "PLA2G7"; ref_gene_id "ENSG00000146070";
chr6	StringTie	exon	46722783	46722925	1000	-	.	gene_id "MSTRG.162163"; transcript_id "ENST00000274793"; exon_number "11"; gene_name "PLA2G7"; ref_gene_id "ENSG00000146070";
chr6	StringTie	exon	46735180	46735342	1000	-	.	gene_id "MSTRG.162163"; transcript_id "ENST00000274793"; exon_number "12"; gene_name "PLA2G7"; ref_gene_id "ENSG00000146070";
chr6	StringTie	transcript	46670444	46687800	1000	-	.	gene_id "MSTRG.162163"; transcript_id "ENST00000422284"; gene_name "RP11-446F17.3"; ref_gene_id "ENSG00000242973";
chr6	StringTie	exon	46670444	46670585	1000	-	.	gene_id "MSTRG.162163"; transcript_id "ENST00000422284"; exon_number "1"; gene_name "RP11-446F17.3"; ref_gene_id "ENSG00000242973";
chr6	StringTie	exon	46687600	46687800	1000	-	.	gene_id "MSTRG.162163"; transcript_id "ENST00000422284"; exon_number "2"; gene_name "RP11-446F17.3"; ref_gene_id "ENSG00000242973";
chr6	StringTie	transcript	46670444	46688165	1000	-	.	gene_id "MSTRG.162163"; transcript_id "ENST00000434329"; gene_name "RP11-446F17.3"; ref_gene_id "ENSG00000242973";
chr6	StringTie	exon	46670444	46670585	1000	-	.	gene_id "MSTRG.162163"; transcript_id "ENST00000434329"; exon_number "1"; gene_name "RP11-446F17.3"; ref_gene_id "ENSG00000242973";
chr6	StringTie	exon	46687934	46688165	1000	-	.	gene_id "MSTRG.162163"; transcript_id "ENST00000434329"; exon_number "2"; gene_name "RP11-446F17.3"; ref_gene_id "ENSG00000242973";
chr6	StringTie	transcript	46704317	46735693	1000	-	.	gene_id "MSTRG.162163"; transcript_id "ENST00000537365"; gene_name "PLA2G7"; ref_gene_id "ENSG00000146070";
chr6	StringTie	exon	46704317	46704696	1000	-	.	gene_id "MSTRG.162163"; transcript_id "ENST00000537365"; exon_number "1"; gene_name "PLA2G7"; ref_gene_id "ENSG00000146070";
chr6	StringTie	exon	46705153	46705301	1000	-	.	gene_id "MSTRG.162163"; transcript_id "ENST00000537365"; exon_number "2"; gene_name "PLA2G7"; ref_gene_id "ENSG00000146070";
chr6	StringTie	exon	46707991	46708161	1000	-	.	gene_id "MSTRG.162163"; transcript_id "ENST00000537365"; exon_number "3"; gene_name "PLA2G7"; ref_gene_id "ENSG00000146070";
chr6	StringTie	exon	46709327	46709418	1000	-	.	gene_id "MSTRG.162163"; transcript_id "ENST00000537365"; exon_number "4"; gene_name "PLA2G7"; ref_gene_id "ENSG00000146070";
chr6	StringTie	exon	46710545	46710658	1000	-	.	gene_id "MSTRG.162163"; transcript_id "ENST00000537365"; exon_number "5"; gene_name "PLA2G7"; ref_gene_id "ENSG00000146070";
chr6	StringTie	exon	46711496	46711619	1000	-	.	gene_id "MSTRG.162163"; transcript_id "ENST00000537365"; exon_number "6"; gene_name "PLA2G7"; ref_gene_id "ENSG00000146070";
chr6	StringTie	exon	46712269	46712337	1000	-	.	gene_id "MSTRG.162163"; transcript_id "ENST00000537365"; exon_number "7"; gene_name "PLA2G7"; ref_gene_id "ENSG00000146070";
chr6	StringTie	exon	46714460	46714553	1000	-	.	gene_id "MSTRG.162163"; transcript_id "ENST00000537365"; exon_number "8"; gene_name "PLA2G7"; ref_gene_id "ENSG00000146070";
chr6	StringTie	exon	46716384	46716528	1000	-	.	gene_id "MSTRG.162163"; transcript_id "ENST00000537365"; exon_number "9"; gene_name "PLA2G7"; ref_gene_id "ENSG00000146070";
chr6	StringTie	exon	46716975	46717096	1000	-	.	gene_id "MSTRG.162163"; transcript_id "ENST00000537365"; exon_number "10"; gene_name "PLA2G7"; ref_gene_id "ENSG00000146070";
chr6	StringTie	exon	46722783	46722925	1000	-	.	gene_id "MSTRG.162163"; transcript_id "ENST00000537365"; exon_number "11"; gene_name "PLA2G7"; ref_gene_id "ENSG00000146070";
chr6	StringTie	exon	46735550	46735693	1000	-	.	gene_id "MSTRG.162163"; transcript_id "ENST00000537365"; exon_number "12"; gene_name "PLA2G7"; ref_gene_id "ENSG00000146070";
chr6	StringTie	transcript	46670444	46687800	1000	-	.	gene_id "MSTRG.162163"; transcript_id "ENST00000571590"; gene_name "RP11-446F17.3"; ref_gene_id "ENSG00000242973";
chr6	StringTie	exon	46670444	46670585	1000	-	.	gene_id "MSTRG.162163"; transcript_id "ENST00000571590"; exon_number "1"; gene_name "RP11-446F17.3"; ref_gene_id "ENSG00000242973";
chr6	StringTie	exon	46687675	46687800	1000	-	.	gene_id "MSTRG.162163"; transcript_id "ENST00000571590"; exon_number "2"; gene_name "RP11-446F17.3"; ref_gene_id "ENSG00000242973";
chr6	StringTie	transcript	46670337	46735416	1000	-	.	gene_id "MSTRG.162163"; transcript_id "MSTRG.162163.1";
chr6	StringTie	exon	46670337	46670585	1000	-	.	gene_id "MSTRG.162163"; transcript_id "MSTRG.162163.1"; exon_number "1";
chr6	StringTie	exon	46682449	46682475	1000	-	.	gene_id "MSTRG.162163"; transcript_id "MSTRG.162163.1"; exon_number "2";
chr6	StringTie	exon	46704549	46704696	1000	-	.	gene_id "MSTRG.162163"; transcript_id "MSTRG.162163.1"; exon_number "3";
chr6	StringTie	exon	46705153	46705301	1000	-	.	gene_id "MSTRG.162163"; transcript_id "MSTRG.162163.1"; exon_number "4";
chr6	StringTie	exon	46707991	46708161	1000	-	.	gene_id "MSTRG.162163"; transcript_id "MSTRG.162163.1"; exon_number "5";
chr6	StringTie	exon	46709327	46709418	1000	-	.	gene_id "MSTRG.162163"; transcript_id "MSTRG.162163.1"; exon_number "6";
chr6	StringTie	exon	46710545	46710658	1000	-	.	gene_id "MSTRG.162163"; transcript_id "MSTRG.162163.1"; exon_number "7";
chr6	StringTie	exon	46711496	46711613	1000	-	.	gene_id "MSTRG.162163"; transcript_id "MSTRG.162163.1"; exon_number "8";
chr6	StringTie	exon	46712269	46712337	1000	-	.	gene_id "MSTRG.162163"; transcript_id "MSTRG.162163.1"; exon_number "9";
chr6	StringTie	exon	46714460	46714553	1000	-	.	gene_id "MSTRG.162163"; transcript_id "MSTRG.162163.1"; exon_number "10";
chr6	StringTie	exon	46716384	46716528	1000	-	.	gene_id "MSTRG.162163"; transcript_id "MSTRG.162163.1"; exon_number "11";
chr6	StringTie	exon	46716975	46717096	1000	-	.	gene_id "MSTRG.162163"; transcript_id "MSTRG.162163.1"; exon_number "12";
chr6	StringTie	exon	46735180	46735416	1000	-	.	gene_id "MSTRG.162163"; transcript_id "MSTRG.162163.1"; exon_number "13";
chr6	StringTie	transcript	46698116	46735734	1000	-	.	gene_id "MSTRG.162163"; transcript_id "MSTRG.162163.10";
chr6	StringTie	exon	46698116	46699220	1000	-	.	gene_id "MSTRG.162163"; transcript_id "MSTRG.162163.10"; exon_number "1";
chr6	StringTie	exon	46704549	46704696	1000	-	.	gene_id "MSTRG.162163"; transcript_id "MSTRG.162163.10"; exon_number "2";
chr6	StringTie	exon	46705153	46705301	1000	-	.	gene_id "MSTRG.162163"; transcript_id "MSTRG.162163.10"; exon_number "3";
chr6	StringTie	exon	46707991	46708161	1000	-	.	gene_id "MSTRG.162163"; transcript_id "MSTRG.162163.10"; exon_number "4";
chr6	StringTie	exon	46709327	46709418	1000	-	.	gene_id "MSTRG.162163"; transcript_id "MSTRG.162163.10"; exon_number "5";
chr6	StringTie	exon	46710545	46710658	1000	-	.	gene_id "MSTRG.162163"; transcript_id "MSTRG.162163.10"; exon_number "6";
chr6	StringTie	exon	46711496	46711619	1000	-	.	gene_id "MSTRG.162163"; transcript_id "MSTRG.162163.10"; exon_number "7";
chr6	StringTie	exon	46712269	46712337	1000	-	.	gene_id "MSTRG.162163"; transcript_id "MSTRG.162163.10"; exon_number "8";
chr6	StringTie	exon	46714460	46714553	1000	-	.	gene_id "MSTRG.162163"; transcript_id "MSTRG.162163.10"; exon_number "9";
chr6	StringTie	exon	46716384	46716528	1000	-	.	gene_id "MSTRG.162163"; transcript_id "MSTRG.162163.10"; exon_number "10";
chr6	StringTie	exon	46716975	46717096	1000	-	.	gene_id "MSTRG.162163"; transcript_id "MSTRG.162163.10"; exon_number "11";
chr6	StringTie	exon	46735180	46735734	1000	-	.	gene_id "MSTRG.162163"; transcript_id "MSTRG.162163.10"; exon_number "12";
chr6	StringTie	transcript	46698396	46736036	1000	-	.	gene_id "MSTRG.162163"; transcript_id "MSTRG.162163.11";
chr6	StringTie	exon	46698396	46704696	1000	-	.	gene_id "MSTRG.162163"; transcript_id "MSTRG.162163.11"; exon_number "1";
chr6	StringTie	exon	46705153	46705301	1000	-	.	gene_id "MSTRG.162163"; transcript_id "MSTRG.162163.11"; exon_number "2";
chr6	StringTie	exon	46707991	46708161	1000	-	.	gene_id "MSTRG.162163"; transcript_id "MSTRG.162163.11"; exon_number "3";
chr6	StringTie	exon	46709327	46709418	1000	-	.	gene_id "MSTRG.162163"; transcript_id "MSTRG.162163.11"; exon_number "4";
chr6	StringTie	exon	46710545	46710658	1000	-	.	gene_id "MSTRG.162163"; transcript_id "MSTRG.162163.11"; exon_number "5";
chr6	StringTie	exon	46711496	46711619	1000	-	.	gene_id "MSTRG.162163"; transcript_id "MSTRG.162163.11"; exon_number "6";
chr6	StringTie	exon	46712269	46712337	1000	-	.	gene_id "MSTRG.162163"; transcript_id "MSTRG.162163.11"; exon_number "7";
chr6	StringTie	exon	46714460	46714553	1000	-	.	gene_id "MSTRG.162163"; transcript_id "MSTRG.162163.11"; exon_number "8";
chr6	StringTie	exon	46716384	46716528	1000	-	.	gene_id "MSTRG.162163"; transcript_id "MSTRG.162163.11"; exon_number "9";
chr6	StringTie	exon	46716975	46717096	1000	-	.	gene_id "MSTRG.162163"; transcript_id "MSTRG.162163.11"; exon_number "10";
chr6	StringTie	exon	46735550	46736036	1000	-	.	gene_id "MSTRG.162163"; transcript_id "MSTRG.162163.11"; exon_number "11";
chr6	StringTie	transcript	46698427	46735881	1000	-	.	gene_id "MSTRG.162163"; transcript_id "MSTRG.162163.12";
chr6	StringTie	exon	46698427	46699220	1000	-	.	gene_id "MSTRG.162163"; transcript_id "MSTRG.162163.12"; exon_number "1";
chr6	StringTie	exon	46704549	46704696	1000	-	.	gene_id "MSTRG.162163"; transcript_id "MSTRG.162163.12"; exon_number "2";
chr6	StringTie	exon	46705153	46705301	1000	-	.	gene_id "MSTRG.162163"; transcript_id "MSTRG.162163.12"; exon_number "3";
chr6	StringTie	exon	46707991	46708161	1000	-	.	gene_id "MSTRG.162163"; transcript_id "MSTRG.162163.12"; exon_number "4";
chr6	StringTie	exon	46709327	46709418	1000	-	.	gene_id "MSTRG.162163"; transcript_id "MSTRG.162163.12"; exon_number "5";
chr6	StringTie	exon	46710545	46710658	1000	-	.	gene_id "MSTRG.162163"; transcript_id "MSTRG.162163.12"; exon_number "6";
chr6	StringTie	exon	46711496	46711619	1000	-	.	gene_id "MSTRG.162163"; transcript_id "MSTRG.162163.12"; exon_number "7";
chr6	StringTie	exon	46712269	46712337	1000	-	.	gene_id "MSTRG.162163"; transcript_id "MSTRG.162163.12"; exon_number "8";
chr6	StringTie	exon	46714460	46714553	1000	-	.	gene_id "MSTRG.162163"; transcript_id "MSTRG.162163.12"; exon_number "9";
chr6	StringTie	exon	46716384	46716528	1000	-	.	gene_id "MSTRG.162163"; transcript_id "MSTRG.162163.12"; exon_number "10";
chr6	StringTie	exon	46716975	46717096	1000	-	.	gene_id "MSTRG.162163"; transcript_id "MSTRG.162163.12"; exon_number "11";
chr6	StringTie	exon	46722783	46722925	1000	-	.	gene_id "MSTRG.162163"; transcript_id "MSTRG.162163.12"; exon_number "12";
chr6	StringTie	exon	46735180	46735881	1000	-	.	gene_id "MSTRG.162163"; transcript_id "MSTRG.162163.12"; exon_number "13";
chr6	StringTie	transcript	46698435	46735488	1000	-	.	gene_id "MSTRG.162163"; transcript_id "MSTRG.162163.13";
chr6	StringTie	exon	46698435	46699267	1000	-	.	gene_id "MSTRG.162163"; transcript_id "MSTRG.162163.13"; exon_number "1";
chr6	StringTie	exon	46704549	46704696	1000	-	.	gene_id "MSTRG.162163"; transcript_id "MSTRG.162163.13"; exon_number "2";
chr6	StringTie	exon	46705153	46705301	1000	-	.	gene_id "MSTRG.162163"; transcript_id "MSTRG.162163.13"; exon_number "3";
chr6	StringTie	exon	46707991	46708161	1000	-	.	gene_id "MSTRG.162163"; transcript_id "MSTRG.162163.13"; exon_number "4";
chr6	StringTie	exon	46709327	46709418	1000	-	.	gene_id "MSTRG.162163"; transcript_id "MSTRG.162163.13"; exon_number "5";
chr6	StringTie	exon	46710545	46710658	1000	-	.	gene_id "MSTRG.162163"; transcript_id "MSTRG.162163.13"; exon_number "6";
chr6	StringTie	exon	46711496	46711619	1000	-	.	gene_id "MSTRG.162163"; transcript_id "MSTRG.162163.13"; exon_number "7";
chr6	StringTie	exon	46712269	46712337	1000	-	.	gene_id "MSTRG.162163"; transcript_id "MSTRG.162163.13"; exon_number "8";
chr6	StringTie	exon	46714460	46714553	1000	-	.	gene_id "MSTRG.162163"; transcript_id "MSTRG.162163.13"; exon_number "9";
chr6	StringTie	exon	46716384	46716528	1000	-	.	gene_id "MSTRG.162163"; transcript_id "MSTRG.162163.13"; exon_number "10";
chr6	StringTie	exon	46716975	46717096	1000	-	.	gene_id "MSTRG.162163"; transcript_id "MSTRG.162163.13"; exon_number "11";
chr6	StringTie	exon	46722783	46722925	1000	-	.	gene_id "MSTRG.162163"; transcript_id "MSTRG.162163.13"; exon_number "12";
chr6	StringTie	exon	46735180	46735413	1000	-	.	gene_id "MSTRG.162163"; transcript_id "MSTRG.162163.13"; exon_number "13";
chr6	StringTie	exon	46735472	46735488	1000	-	.	gene_id "MSTRG.162163"; transcript_id "MSTRG.162163.13"; exon_number "14";
chr6	StringTie	transcript	46698441	46735816	1000	-	.	gene_id "MSTRG.162163"; transcript_id "MSTRG.162163.14";
chr6	StringTie	exon	46698441	46699220	1000	-	.	gene_id "MSTRG.162163"; transcript_id "MSTRG.162163.14"; exon_number "1";
chr6	StringTie	exon	46704549	46704696	1000	-	.	gene_id "MSTRG.162163"; transcript_id "MSTRG.162163.14"; exon_number "2";
chr6	StringTie	exon	46705153	46705301	1000	-	.	gene_id "MSTRG.162163"; transcript_id "MSTRG.162163.14"; exon_number "3";
chr6	StringTie	exon	46707991	46708161	1000	-	.	gene_id "MSTRG.162163"; transcript_id "MSTRG.162163.14"; exon_number "4";
chr6	StringTie	exon	46709327	46709418	1000	-	.	gene_id "MSTRG.162163"; transcript_id "MSTRG.162163.14"; exon_number "5";
chr6	StringTie	exon	46710545	46710658	1000	-	.	gene_id "MSTRG.162163"; transcript_id "MSTRG.162163.14"; exon_number "6";
chr6	StringTie	exon	46711496	46711619	1000	-	.	gene_id "MSTRG.162163"; transcript_id "MSTRG.162163.14"; exon_number "7";
chr6	StringTie	exon	46712269	46712337	1000	-	.	gene_id "MSTRG.162163"; transcript_id "MSTRG.162163.14"; exon_number "8";
chr6	StringTie	exon	46714460	46714553	1000	-	.	gene_id "MSTRG.162163"; transcript_id "MSTRG.162163.14"; exon_number "9";
chr6	StringTie	exon	46716384	46716528	1000	-	.	gene_id "MSTRG.162163"; transcript_id "MSTRG.162163.14"; exon_number "10";
chr6	StringTie	exon	46716975	46717096	1000	-	.	gene_id "MSTRG.162163"; transcript_id "MSTRG.162163.14"; exon_number "11";
chr6	StringTie	exon	46722783	46722925	1000	-	.	gene_id "MSTRG.162163"; transcript_id "MSTRG.162163.14"; exon_number "12";
chr6	StringTie	exon	46735618	46735816	1000	-	.	gene_id "MSTRG.162163"; transcript_id "MSTRG.162163.14"; exon_number "13";
chr6	StringTie	transcript	46698457	46735461	1000	-	.	gene_id "MSTRG.162163"; transcript_id "MSTRG.162163.15";
chr6	StringTie	exon	46698457	46699220	1000	-	.	gene_id "MSTRG.162163"; transcript_id "MSTRG.162163.15"; exon_number "1";
chr6	StringTie	exon	46704549	46704696	1000	-	.	gene_id "MSTRG.162163"; transcript_id "MSTRG.162163.15"; exon_number "2";
chr6	StringTie	exon	46705153	46705301	1000	-	.	gene_id "MSTRG.162163"; transcript_id "MSTRG.162163.15"; exon_number "3";
chr6	StringTie	exon	46707991	46708161	1000	-	.	gene_id "MSTRG.162163"; transcript_id "MSTRG.162163.15"; exon_number "4";
chr6	StringTie	exon	46709327	46709418	1000	-	.	gene_id "MSTRG.162163"; transcript_id "MSTRG.162163.15"; exon_number "5";
chr6	StringTie	exon	46710545	46710658	1000	-	.	gene_id "MSTRG.162163"; transcript_id "MSTRG.162163.15"; exon_number "6";
chr6	StringTie	exon	46711496	46711619	1000	-	.	gene_id "MSTRG.162163"; transcript_id "MSTRG.162163.15"; exon_number "7";
chr6	StringTie	exon	46712269	46712337	1000	-	.	gene_id "MSTRG.162163"; transcript_id "MSTRG.162163.15"; exon_number "8";
chr6	StringTie	exon	46716384	46716528	1000	-	.	gene_id "MSTRG.162163"; transcript_id "MSTRG.162163.15"; exon_number "9";
chr6	StringTie	exon	46716975	46717096	1000	-	.	gene_id "MSTRG.162163"; transcript_id "MSTRG.162163.15"; exon_number "10";
chr6	StringTie	exon	46735180	46735461	1000	-	.	gene_id "MSTRG.162163"; transcript_id "MSTRG.162163.15"; exon_number "11";
chr6	StringTie	transcript	46699130	46735704	1000	-	.	gene_id "MSTRG.162163"; transcript_id "MSTRG.162163.16";
chr6	StringTie	exon	46699130	46699220	1000	-	.	gene_id "MSTRG.162163"; transcript_id "MSTRG.162163.16"; exon_number "1";
chr6	StringTie	exon	46704549	46704696	1000	-	.	gene_id "MSTRG.162163"; transcript_id "MSTRG.162163.16"; exon_number "2";
chr6	StringTie	exon	46705153	46705301	1000	-	.	gene_id "MSTRG.162163"; transcript_id "MSTRG.162163.16"; exon_number "3";
chr6	StringTie	exon	46707991	46708161	1000	-	.	gene_id "MSTRG.162163"; transcript_id "MSTRG.162163.16"; exon_number "4";
chr6	StringTie	exon	46709327	46709418	1000	-	.	gene_id "MSTRG.162163"; transcript_id "MSTRG.162163.16"; exon_number "5";
chr6	StringTie	exon	46710545	46710658	1000	-	.	gene_id "MSTRG.162163"; transcript_id "MSTRG.162163.16"; exon_number "6";
chr6	StringTie	exon	46711496	46711619	1000	-	.	gene_id "MSTRG.162163"; transcript_id "MSTRG.162163.16"; exon_number "7";
chr6	StringTie	exon	46712269	46712337	1000	-	.	gene_id "MSTRG.162163"; transcript_id "MSTRG.162163.16"; exon_number "8";
chr6	StringTie	exon	46714460	46714553	1000	-	.	gene_id "MSTRG.162163"; transcript_id "MSTRG.162163.16"; exon_number "9";
chr6	StringTie	exon	46716384	46716528	1000	-	.	gene_id "MSTRG.162163"; transcript_id "MSTRG.162163.16"; exon_number "10";
chr6	StringTie	exon	46716975	46717096	1000	-	.	gene_id "MSTRG.162163"; transcript_id "MSTRG.162163.16"; exon_number "11";
chr6	StringTie	exon	46722783	46722925	1000	-	.	gene_id "MSTRG.162163"; transcript_id "MSTRG.162163.16"; exon_number "12";
chr6	StringTie	exon	46735550	46735704	1000	-	.	gene_id "MSTRG.162163"; transcript_id "MSTRG.162163.16"; exon_number "13";
chr6	StringTie	transcript	46701067	46735981	1000	-	.	gene_id "MSTRG.162163"; transcript_id "MSTRG.162163.17";
chr6	StringTie	exon	46701067	46704696	1000	-	.	gene_id "MSTRG.162163"; transcript_id "MSTRG.162163.17"; exon_number "1";
chr6	StringTie	exon	46705153	46705301	1000	-	.	gene_id "MSTRG.162163"; transcript_id "MSTRG.162163.17"; exon_number "2";
chr6	StringTie	exon	46707991	46708161	1000	-	.	gene_id "MSTRG.162163"; transcript_id "MSTRG.162163.17"; exon_number "3";
chr6	StringTie	exon	46709327	46709418	1000	-	.	gene_id "MSTRG.162163"; transcript_id "MSTRG.162163.17"; exon_number "4";
chr6	StringTie	exon	46710545	46710658	1000	-	.	gene_id "MSTRG.162163"; transcript_id "MSTRG.162163.17"; exon_number "5";
chr6	StringTie	exon	46711496	46711619	1000	-	.	gene_id "MSTRG.162163"; transcript_id "MSTRG.162163.17"; exon_number "6";
chr6	StringTie	exon	46712269	46712337	1000	-	.	gene_id "MSTRG.162163"; transcript_id "MSTRG.162163.17"; exon_number "7";
chr6	StringTie	exon	46714460	46714553	1000	-	.	gene_id "MSTRG.162163"; transcript_id "MSTRG.162163.17"; exon_number "8";
chr6	StringTie	exon	46716384	46716528	1000	-	.	gene_id "MSTRG.162163"; transcript_id "MSTRG.162163.17"; exon_number "9";
chr6	StringTie	exon	46716975	46717096	1000	-	.	gene_id "MSTRG.162163"; transcript_id "MSTRG.162163.17"; exon_number "10";
chr6	StringTie	exon	46735618	46735981	1000	-	.	gene_id "MSTRG.162163"; transcript_id "MSTRG.162163.17"; exon_number "11";
chr6	StringTie	transcript	46701067	46735401	1000	-	.	gene_id "MSTRG.162163"; transcript_id "MSTRG.162163.18";
chr6	StringTie	exon	46701067	46701927	1000	-	.	gene_id "MSTRG.162163"; transcript_id "MSTRG.162163.18"; exon_number "1";
chr6	StringTie	exon	46701955	46704696	1000	-	.	gene_id "MSTRG.162163"; transcript_id "MSTRG.162163.18"; exon_number "2";
chr6	StringTie	exon	46705153	46705301	1000	-	.	gene_id "MSTRG.162163"; transcript_id "MSTRG.162163.18"; exon_number "3";
chr6	StringTie	exon	46707991	46708161	1000	-	.	gene_id "MSTRG.162163"; transcript_id "MSTRG.162163.18"; exon_number "4";
chr6	StringTie	exon	46709327	46709418	1000	-	.	gene_id "MSTRG.162163"; transcript_id "MSTRG.162163.18"; exon_number "5";
chr6	StringTie	exon	46710545	46710658	1000	-	.	gene_id "MSTRG.162163"; transcript_id "MSTRG.162163.18"; exon_number "6";
chr6	StringTie	exon	46711496	46711619	1000	-	.	gene_id "MSTRG.162163"; transcript_id "MSTRG.162163.18"; exon_number "7";
chr6	StringTie	exon	46712269	46712337	1000	-	.	gene_id "MSTRG.162163"; transcript_id "MSTRG.162163.18"; exon_number "8";
chr6	StringTie	exon	46714460	46714553	1000	-	.	gene_id "MSTRG.162163"; transcript_id "MSTRG.162163.18"; exon_number "9";
chr6	StringTie	exon	46716384	46716528	1000	-	.	gene_id "MSTRG.162163"; transcript_id "MSTRG.162163.18"; exon_number "10";
chr6	StringTie	exon	46716975	46717096	1000	-	.	gene_id "MSTRG.162163"; transcript_id "MSTRG.162163.18"; exon_number "11";
chr6	StringTie	exon	46722783	46722925	1000	-	.	gene_id "MSTRG.162163"; transcript_id "MSTRG.162163.18"; exon_number "12";
chr6	StringTie	exon	46735180	46735401	1000	-	.	gene_id "MSTRG.162163"; transcript_id "MSTRG.162163.18"; exon_number "13";
chr6	StringTie	transcript	46702994	46735411	1000	-	.	gene_id "MSTRG.162163"; transcript_id "MSTRG.162163.19";
chr6	StringTie	exon	46702994	46703095	1000	-	.	gene_id "MSTRG.162163"; transcript_id "MSTRG.162163.19"; exon_number "1";
chr6	StringTie	exon	46704549	46704696	1000	-	.	gene_id "MSTRG.162163"; transcript_id "MSTRG.162163.19"; exon_number "2";
chr6	StringTie	exon	46705153	46705301	1000	-	.	gene_id "MSTRG.162163"; transcript_id "MSTRG.162163.19"; exon_number "3";
chr6	StringTie	exon	46707991	46708161	1000	-	.	gene_id "MSTRG.162163"; transcript_id "MSTRG.162163.19"; exon_number "4";
chr6	StringTie	exon	46709327	46709418	1000	-	.	gene_id "MSTRG.162163"; transcript_id "MSTRG.162163.19"; exon_number "5";
chr6	StringTie	exon	46710545	46710658	1000	-	.	gene_id "MSTRG.162163"; transcript_id "MSTRG.162163.19"; exon_number "6";
chr6	StringTie	exon	46711496	46711619	1000	-	.	gene_id "MSTRG.162163"; transcript_id "MSTRG.162163.19"; exon_number "7";
chr6	StringTie	exon	46712269	46712337	1000	-	.	gene_id "MSTRG.162163"; transcript_id "MSTRG.162163.19"; exon_number "8";
chr6	StringTie	exon	46714460	46714553	1000	-	.	gene_id "MSTRG.162163"; transcript_id "MSTRG.162163.19"; exon_number "9";
chr6	StringTie	exon	46716384	46716528	1000	-	.	gene_id "MSTRG.162163"; transcript_id "MSTRG.162163.19"; exon_number "10";
chr6	StringTie	exon	46716975	46717096	1000	-	.	gene_id "MSTRG.162163"; transcript_id "MSTRG.162163.19"; exon_number "11";
chr6	StringTie	exon	46735180	46735411	1000	-	.	gene_id "MSTRG.162163"; transcript_id "MSTRG.162163.19"; exon_number "12";
chr6	StringTie	transcript	46670413	46735670	1000	-	.	gene_id "MSTRG.162163"; transcript_id "MSTRG.162163.2";
chr6	StringTie	exon	46670413	46670585	1000	-	.	gene_id "MSTRG.162163"; transcript_id "MSTRG.162163.2"; exon_number "1";
chr6	StringTie	exon	46682449	46682475	1000	-	.	gene_id "MSTRG.162163"; transcript_id "MSTRG.162163.2"; exon_number "2";
chr6	StringTie	exon	46705153	46705301	1000	-	.	gene_id "MSTRG.162163"; transcript_id "MSTRG.162163.2"; exon_number "3";
chr6	StringTie	exon	46707991	46708161	1000	-	.	gene_id "MSTRG.162163"; transcript_id "MSTRG.162163.2"; exon_number "4";
chr6	StringTie	exon	46709327	46709418	1000	-	.	gene_id "MSTRG.162163"; transcript_id "MSTRG.162163.2"; exon_number "5";
chr6	StringTie	exon	46710545	46710658	1000	-	.	gene_id "MSTRG.162163"; transcript_id "MSTRG.162163.2"; exon_number "6";
chr6	StringTie	exon	46711496	46711619	1000	-	.	gene_id "MSTRG.162163"; transcript_id "MSTRG.162163.2"; exon_number "7";
chr6	StringTie	exon	46712269	46712337	1000	-	.	gene_id "MSTRG.162163"; transcript_id "MSTRG.162163.2"; exon_number "8";
chr6	StringTie	exon	46714460	46714553	1000	-	.	gene_id "MSTRG.162163"; transcript_id "MSTRG.162163.2"; exon_number "9";
chr6	StringTie	exon	46716384	46716528	1000	-	.	gene_id "MSTRG.162163"; transcript_id "MSTRG.162163.2"; exon_number "10";
chr6	StringTie	exon	46716975	46717096	1000	-	.	gene_id "MSTRG.162163"; transcript_id "MSTRG.162163.2"; exon_number "11";
chr6	StringTie	exon	46722783	46722925	1000	-	.	gene_id "MSTRG.162163"; transcript_id "MSTRG.162163.2"; exon_number "12";
chr6	StringTie	exon	46735636	46735670	1000	-	.	gene_id "MSTRG.162163"; transcript_id "MSTRG.162163.2"; exon_number "13";
chr6	StringTie	transcript	46703041	46735463	1000	-	.	gene_id "MSTRG.162163"; transcript_id "MSTRG.162163.20";
chr6	StringTie	exon	46703041	46703095	1000	-	.	gene_id "MSTRG.162163"; transcript_id "MSTRG.162163.20"; exon_number "1";
chr6	StringTie	exon	46704549	46704696	1000	-	.	gene_id "MSTRG.162163"; transcript_id "MSTRG.162163.20"; exon_number "2";
chr6	StringTie	exon	46705153	46705301	1000	-	.	gene_id "MSTRG.162163"; transcript_id "MSTRG.162163.20"; exon_number "3";
chr6	StringTie	exon	46707991	46708161	1000	-	.	gene_id "MSTRG.162163"; transcript_id "MSTRG.162163.20"; exon_number "4";
chr6	StringTie	exon	46709327	46709418	1000	-	.	gene_id "MSTRG.162163"; transcript_id "MSTRG.162163.20"; exon_number "5";
chr6	StringTie	exon	46710545	46710658	1000	-	.	gene_id "MSTRG.162163"; transcript_id "MSTRG.162163.20"; exon_number "6";
chr6	StringTie	exon	46711496	46711619	1000	-	.	gene_id "MSTRG.162163"; transcript_id "MSTRG.162163.20"; exon_number "7";
chr6	StringTie	exon	46712269	46712337	1000	-	.	gene_id "MSTRG.162163"; transcript_id "MSTRG.162163.20"; exon_number "8";
chr6	StringTie	exon	46735180	46735463	1000	-	.	gene_id "MSTRG.162163"; transcript_id "MSTRG.162163.20"; exon_number "9";
chr6	StringTie	transcript	46703041	46735418	1000	-	.	gene_id "MSTRG.162163"; transcript_id "MSTRG.162163.21";
chr6	StringTie	exon	46703041	46703095	1000	-	.	gene_id "MSTRG.162163"; transcript_id "MSTRG.162163.21"; exon_number "1";
chr6	StringTie	exon	46704549	46704696	1000	-	.	gene_id "MSTRG.162163"; transcript_id "MSTRG.162163.21"; exon_number "2";
chr6	StringTie	exon	46705153	46705301	1000	-	.	gene_id "MSTRG.162163"; transcript_id "MSTRG.162163.21"; exon_number "3";
chr6	StringTie	exon	46707991	46708161	1000	-	.	gene_id "MSTRG.162163"; transcript_id "MSTRG.162163.21"; exon_number "4";
chr6	StringTie	exon	46710545	46710658	1000	-	.	gene_id "MSTRG.162163"; transcript_id "MSTRG.162163.21"; exon_number "5";
chr6	StringTie	exon	46711496	46711619	1000	-	.	gene_id "MSTRG.162163"; transcript_id "MSTRG.162163.21"; exon_number "6";
chr6	StringTie	exon	46712269	46712337	1000	-	.	gene_id "MSTRG.162163"; transcript_id "MSTRG.162163.21"; exon_number "7";
chr6	StringTie	exon	46714460	46714553	1000	-	.	gene_id "MSTRG.162163"; transcript_id "MSTRG.162163.21"; exon_number "8";
chr6	StringTie	exon	46716384	46716528	1000	-	.	gene_id "MSTRG.162163"; transcript_id "MSTRG.162163.21"; exon_number "9";
chr6	StringTie	exon	46716975	46717096	1000	-	.	gene_id "MSTRG.162163"; transcript_id "MSTRG.162163.21"; exon_number "10";
chr6	StringTie	exon	46722783	46722925	1000	-	.	gene_id "MSTRG.162163"; transcript_id "MSTRG.162163.21"; exon_number "11";
chr6	StringTie	exon	46735180	46735418	1000	-	.	gene_id "MSTRG.162163"; transcript_id "MSTRG.162163.21"; exon_number "12";
chr6	StringTie	transcript	46703052	46735386	1000	-	.	gene_id "MSTRG.162163"; transcript_id "MSTRG.162163.22";
chr6	StringTie	exon	46703052	46703095	1000	-	.	gene_id "MSTRG.162163"; transcript_id "MSTRG.162163.22"; exon_number "1";
chr6	StringTie	exon	46704549	46704696	1000	-	.	gene_id "MSTRG.162163"; transcript_id "MSTRG.162163.22"; exon_number "2";
chr6	StringTie	exon	46705153	46705301	1000	-	.	gene_id "MSTRG.162163"; transcript_id "MSTRG.162163.22"; exon_number "3";
chr6	StringTie	exon	46707991	46708161	1000	-	.	gene_id "MSTRG.162163"; transcript_id "MSTRG.162163.22"; exon_number "4";
chr6	StringTie	exon	46709327	46709418	1000	-	.	gene_id "MSTRG.162163"; transcript_id "MSTRG.162163.22"; exon_number "5";
chr6	StringTie	exon	46710545	46710658	1000	-	.	gene_id "MSTRG.162163"; transcript_id "MSTRG.162163.22"; exon_number "6";
chr6	StringTie	exon	46711496	46711619	1000	-	.	gene_id "MSTRG.162163"; transcript_id "MSTRG.162163.22"; exon_number "7";
chr6	StringTie	exon	46712269	46712337	1000	-	.	gene_id "MSTRG.162163"; transcript_id "MSTRG.162163.22"; exon_number "8";
chr6	StringTie	exon	46714460	46714553	1000	-	.	gene_id "MSTRG.162163"; transcript_id "MSTRG.162163.22"; exon_number "9";
chr6	StringTie	exon	46716384	46716528	1000	-	.	gene_id "MSTRG.162163"; transcript_id "MSTRG.162163.22"; exon_number "10";
chr6	StringTie	exon	46716975	46717096	1000	-	.	gene_id "MSTRG.162163"; transcript_id "MSTRG.162163.22"; exon_number "11";
chr6	StringTie	exon	46722783	46722922	1000	-	.	gene_id "MSTRG.162163"; transcript_id "MSTRG.162163.22"; exon_number "12";
chr6	StringTie	exon	46735180	46735386	1000	-	.	gene_id "MSTRG.162163"; transcript_id "MSTRG.162163.22"; exon_number "13";
chr6	StringTie	transcript	46703065	46735391	1000	-	.	gene_id "MSTRG.162163"; transcript_id "MSTRG.162163.23";
chr6	StringTie	exon	46703065	46703095	1000	-	.	gene_id "MSTRG.162163"; transcript_id "MSTRG.162163.23"; exon_number "1";
chr6	StringTie	exon	46704549	46704696	1000	-	.	gene_id "MSTRG.162163"; transcript_id "MSTRG.162163.23"; exon_number "2";
chr6	StringTie	exon	46705153	46705301	1000	-	.	gene_id "MSTRG.162163"; transcript_id "MSTRG.162163.23"; exon_number "3";
chr6	StringTie	exon	46707991	46708161	1000	-	.	gene_id "MSTRG.162163"; transcript_id "MSTRG.162163.23"; exon_number "4";
chr6	StringTie	exon	46709327	46709418	1000	-	.	gene_id "MSTRG.162163"; transcript_id "MSTRG.162163.23"; exon_number "5";
chr6	StringTie	exon	46710545	46710658	1000	-	.	gene_id "MSTRG.162163"; transcript_id "MSTRG.162163.23"; exon_number "6";
chr6	StringTie	exon	46711496	46711619	1000	-	.	gene_id "MSTRG.162163"; transcript_id "MSTRG.162163.23"; exon_number "7";
chr6	StringTie	exon	46712269	46712337	1000	-	.	gene_id "MSTRG.162163"; transcript_id "MSTRG.162163.23"; exon_number "8";
chr6	StringTie	exon	46714460	46714553	1000	-	.	gene_id "MSTRG.162163"; transcript_id "MSTRG.162163.23"; exon_number "9";
chr6	StringTie	exon	46716384	46716528	1000	-	.	gene_id "MSTRG.162163"; transcript_id "MSTRG.162163.23"; exon_number "10";
chr6	StringTie	exon	46716975	46717096	1000	-	.	gene_id "MSTRG.162163"; transcript_id "MSTRG.162163.23"; exon_number "11";
chr6	StringTie	exon	46722783	46722925	1000	-	.	gene_id "MSTRG.162163"; transcript_id "MSTRG.162163.23"; exon_number "12";
chr6	StringTie	exon	46735180	46735391	1000	-	.	gene_id "MSTRG.162163"; transcript_id "MSTRG.162163.23"; exon_number "13";
chr6	StringTie	transcript	46703082	46732477	1000	-	.	gene_id "MSTRG.162163"; transcript_id "MSTRG.162163.24";
chr6	StringTie	exon	46703082	46703095	1000	-	.	gene_id "MSTRG.162163"; transcript_id "MSTRG.162163.24"; exon_number "1";
chr6	StringTie	exon	46704549	46704696	1000	-	.	gene_id "MSTRG.162163"; transcript_id "MSTRG.162163.24"; exon_number "2";
chr6	StringTie	exon	46705153	46705301	1000	-	.	gene_id "MSTRG.162163"; transcript_id "MSTRG.162163.24"; exon_number "3";
chr6	StringTie	exon	46707991	46708161	1000	-	.	gene_id "MSTRG.162163"; transcript_id "MSTRG.162163.24"; exon_number "4";
chr6	StringTie	exon	46709327	46709418	1000	-	.	gene_id "MSTRG.162163"; transcript_id "MSTRG.162163.24"; exon_number "5";
chr6	StringTie	exon	46710545	46710658	1000	-	.	gene_id "MSTRG.162163"; transcript_id "MSTRG.162163.24"; exon_number "6";
chr6	StringTie	exon	46711496	46711619	1000	-	.	gene_id "MSTRG.162163"; transcript_id "MSTRG.162163.24"; exon_number "7";
chr6	StringTie	exon	46712269	46712337	1000	-	.	gene_id "MSTRG.162163"; transcript_id "MSTRG.162163.24"; exon_number "8";
chr6	StringTie	exon	46714460	46714553	1000	-	.	gene_id "MSTRG.162163"; transcript_id "MSTRG.162163.24"; exon_number "9";
chr6	StringTie	exon	46716384	46716528	1000	-	.	gene_id "MSTRG.162163"; transcript_id "MSTRG.162163.24"; exon_number "10";
chr6	StringTie	exon	46716975	46717096	1000	-	.	gene_id "MSTRG.162163"; transcript_id "MSTRG.162163.24"; exon_number "11";
chr6	StringTie	exon	46722783	46722925	1000	-	.	gene_id "MSTRG.162163"; transcript_id "MSTRG.162163.24"; exon_number "12";
chr6	StringTie	exon	46732212	46732477	1000	-	.	gene_id "MSTRG.162163"; transcript_id "MSTRG.162163.24"; exon_number "13";
chr6	StringTie	transcript	46704126	46735560	1000	-	.	gene_id "MSTRG.162163"; transcript_id "MSTRG.162163.25";
chr6	StringTie	exon	46704126	46704696	1000	-	.	gene_id "MSTRG.162163"; transcript_id "MSTRG.162163.25"; exon_number "1";
chr6	StringTie	exon	46705153	46705301	1000	-	.	gene_id "MSTRG.162163"; transcript_id "MSTRG.162163.25"; exon_number "2";
chr6	StringTie	exon	46707991	46708161	1000	-	.	gene_id "MSTRG.162163"; transcript_id "MSTRG.162163.25"; exon_number "3";
chr6	StringTie	exon	46710545	46710658	1000	-	.	gene_id "MSTRG.162163"; transcript_id "MSTRG.162163.25"; exon_number "4";
chr6	StringTie	exon	46711496	46711619	1000	-	.	gene_id "MSTRG.162163"; transcript_id "MSTRG.162163.25"; exon_number "5";
chr6	StringTie	exon	46712269	46712337	1000	-	.	gene_id "MSTRG.162163"; transcript_id "MSTRG.162163.25"; exon_number "6";
chr6	StringTie	exon	46714460	46714553	1000	-	.	gene_id "MSTRG.162163"; transcript_id "MSTRG.162163.25"; exon_number "7";
chr6	StringTie	exon	46716384	46716528	1000	-	.	gene_id "MSTRG.162163"; transcript_id "MSTRG.162163.25"; exon_number "8";
chr6	StringTie	exon	46716975	46717096	1000	-	.	gene_id "MSTRG.162163"; transcript_id "MSTRG.162163.25"; exon_number "9";
chr6	StringTie	exon	46735180	46735560	1000	-	.	gene_id "MSTRG.162163"; transcript_id "MSTRG.162163.25"; exon_number "10";
chr6	StringTie	transcript	46704126	46735710	1000	-	.	gene_id "MSTRG.162163"; transcript_id "MSTRG.162163.26";
chr6	StringTie	exon	46704126	46704696	1000	-	.	gene_id "MSTRG.162163"; transcript_id "MSTRG.162163.26"; exon_number "1";
chr6	StringTie	exon	46705153	46705301	1000	-	.	gene_id "MSTRG.162163"; transcript_id "MSTRG.162163.26"; exon_number "2";
chr6	StringTie	exon	46707991	46710658	1000	-	.	gene_id "MSTRG.162163"; transcript_id "MSTRG.162163.26"; exon_number "3";
chr6	StringTie	exon	46711496	46711619	1000	-	.	gene_id "MSTRG.162163"; transcript_id "MSTRG.162163.26"; exon_number "4";
chr6	StringTie	exon	46712269	46712337	1000	-	.	gene_id "MSTRG.162163"; transcript_id "MSTRG.162163.26"; exon_number "5";
chr6	StringTie	exon	46716384	46716528	1000	-	.	gene_id "MSTRG.162163"; transcript_id "MSTRG.162163.26"; exon_number "6";
chr6	StringTie	exon	46716975	46717096	1000	-	.	gene_id "MSTRG.162163"; transcript_id "MSTRG.162163.26"; exon_number "7";
chr6	StringTie	exon	46735618	46735710	1000	-	.	gene_id "MSTRG.162163"; transcript_id "MSTRG.162163.26"; exon_number "8";
chr6	StringTie	transcript	46704142	46735448	1000	-	.	gene_id "MSTRG.162163"; transcript_id "MSTRG.162163.27";
chr6	StringTie	exon	46704142	46704696	1000	-	.	gene_id "MSTRG.162163"; transcript_id "MSTRG.162163.27"; exon_number "1";
chr6	StringTie	exon	46705153	46705301	1000	-	.	gene_id "MSTRG.162163"; transcript_id "MSTRG.162163.27"; exon_number "2";
chr6	StringTie	exon	46707991	46708161	1000	-	.	gene_id "MSTRG.162163"; transcript_id "MSTRG.162163.27"; exon_number "3";
chr6	StringTie	exon	46710545	46710658	1000	-	.	gene_id "MSTRG.162163"; transcript_id "MSTRG.162163.27"; exon_number "4";
chr6	StringTie	exon	46711496	46711619	1000	-	.	gene_id "MSTRG.162163"; transcript_id "MSTRG.162163.27"; exon_number "5";
chr6	StringTie	exon	46712269	46712337	1000	-	.	gene_id "MSTRG.162163"; transcript_id "MSTRG.162163.27"; exon_number "6";
chr6	StringTie	exon	46716384	46716528	1000	-	.	gene_id "MSTRG.162163"; transcript_id "MSTRG.162163.27"; exon_number "7";
chr6	StringTie	exon	46716975	46717096	1000	-	.	gene_id "MSTRG.162163"; transcript_id "MSTRG.162163.27"; exon_number "8";
chr6	StringTie	exon	46735180	46735448	1000	-	.	gene_id "MSTRG.162163"; transcript_id "MSTRG.162163.27"; exon_number "9";
chr6	StringTie	transcript	46704148	46734525	1000	-	.	gene_id "MSTRG.162163"; transcript_id "MSTRG.162163.28";
chr6	StringTie	exon	46704148	46710658	1000	-	.	gene_id "MSTRG.162163"; transcript_id "MSTRG.162163.28"; exon_number "1";
chr6	StringTie	exon	46711496	46711619	1000	-	.	gene_id "MSTRG.162163"; transcript_id "MSTRG.162163.28"; exon_number "2";
chr6	StringTie	exon	46712269	46712337	1000	-	.	gene_id "MSTRG.162163"; transcript_id "MSTRG.162163.28"; exon_number "3";
chr6	StringTie	exon	46716384	46717096	1000	-	.	gene_id "MSTRG.162163"; transcript_id "MSTRG.162163.28"; exon_number "4";
chr6	StringTie	exon	46732212	46734525	1000	-	.	gene_id "MSTRG.162163"; transcript_id "MSTRG.162163.28"; exon_number "5";
chr6	StringTie	transcript	46704154	46735934	1000	-	.	gene_id "MSTRG.162163"; transcript_id "MSTRG.162163.29";
chr6	StringTie	exon	46704154	46704696	1000	-	.	gene_id "MSTRG.162163"; transcript_id "MSTRG.162163.29"; exon_number "1";
chr6	StringTie	exon	46705153	46705301	1000	-	.	gene_id "MSTRG.162163"; transcript_id "MSTRG.162163.29"; exon_number "2";
chr6	StringTie	exon	46707991	46708161	1000	-	.	gene_id "MSTRG.162163"; transcript_id "MSTRG.162163.29"; exon_number "3";
chr6	StringTie	exon	46709327	46709418	1000	-	.	gene_id "MSTRG.162163"; transcript_id "MSTRG.162163.29"; exon_number "4";
chr6	StringTie	exon	46710545	46710658	1000	-	.	gene_id "MSTRG.162163"; transcript_id "MSTRG.162163.29"; exon_number "5";
chr6	StringTie	exon	46711496	46711613	1000	-	.	gene_id "MSTRG.162163"; transcript_id "MSTRG.162163.29"; exon_number "6";
chr6	StringTie	exon	46712269	46712337	1000	-	.	gene_id "MSTRG.162163"; transcript_id "MSTRG.162163.29"; exon_number "7";
chr6	StringTie	exon	46714460	46714553	1000	-	.	gene_id "MSTRG.162163"; transcript_id "MSTRG.162163.29"; exon_number "8";
chr6	StringTie	exon	46716384	46716528	1000	-	.	gene_id "MSTRG.162163"; transcript_id "MSTRG.162163.29"; exon_number "9";
chr6	StringTie	exon	46716975	46717096	1000	-	.	gene_id "MSTRG.162163"; transcript_id "MSTRG.162163.29"; exon_number "10";
chr6	StringTie	exon	46735550	46735934	1000	-	.	gene_id "MSTRG.162163"; transcript_id "MSTRG.162163.29"; exon_number "11";
chr6	StringTie	transcript	46704157	46735418	1000	-	.	gene_id "MSTRG.162163"; transcript_id "MSTRG.162163.30";
chr6	StringTie	exon	46704157	46704696	1000	-	.	gene_id "MSTRG.162163"; transcript_id "MSTRG.162163.30"; exon_number "1";
chr6	StringTie	exon	46705153	46710658	1000	-	.	gene_id "MSTRG.162163"; transcript_id "MSTRG.162163.30"; exon_number "2";
chr6	StringTie	exon	46711496	46711619	1000	-	.	gene_id "MSTRG.162163"; transcript_id "MSTRG.162163.30"; exon_number "3";
chr6	StringTie	exon	46712269	46712337	1000	-	.	gene_id "MSTRG.162163"; transcript_id "MSTRG.162163.30"; exon_number "4";
chr6	StringTie	exon	46716975	46722925	1000	-	.	gene_id "MSTRG.162163"; transcript_id "MSTRG.162163.30"; exon_number "5";
chr6	StringTie	exon	46735180	46735418	1000	-	.	gene_id "MSTRG.162163"; transcript_id "MSTRG.162163.30"; exon_number "6";
chr6	StringTie	transcript	46704159	46735471	1000	-	.	gene_id "MSTRG.162163"; transcript_id "MSTRG.162163.31";
chr6	StringTie	exon	46704159	46704696	1000	-	.	gene_id "MSTRG.162163"; transcript_id "MSTRG.162163.31"; exon_number "1";
chr6	StringTie	exon	46705153	46705301	1000	-	.	gene_id "MSTRG.162163"; transcript_id "MSTRG.162163.31"; exon_number "2";
chr6	StringTie	exon	46707991	46708161	1000	-	.	gene_id "MSTRG.162163"; transcript_id "MSTRG.162163.31"; exon_number "3";
chr6	StringTie	exon	46709327	46709418	1000	-	.	gene_id "MSTRG.162163"; transcript_id "MSTRG.162163.31"; exon_number "4";
chr6	StringTie	exon	46710545	46710658	1000	-	.	gene_id "MSTRG.162163"; transcript_id "MSTRG.162163.31"; exon_number "5";
chr6	StringTie	exon	46711496	46711619	1000	-	.	gene_id "MSTRG.162163"; transcript_id "MSTRG.162163.31"; exon_number "6";
chr6	StringTie	exon	46712269	46712337	1000	-	.	gene_id "MSTRG.162163"; transcript_id "MSTRG.162163.31"; exon_number "7";
chr6	StringTie	exon	46716384	46716528	1000	-	.	gene_id "MSTRG.162163"; transcript_id "MSTRG.162163.31"; exon_number "8";
chr6	StringTie	exon	46716975	46717096	1000	-	.	gene_id "MSTRG.162163"; transcript_id "MSTRG.162163.31"; exon_number "9";
chr6	StringTie	exon	46722783	46722925	1000	-	.	gene_id "MSTRG.162163"; transcript_id "MSTRG.162163.31"; exon_number "10";
chr6	StringTie	exon	46735180	46735471	1000	-	.	gene_id "MSTRG.162163"; transcript_id "MSTRG.162163.31"; exon_number "11";
chr6	StringTie	transcript	46704159	46735429	1000	-	.	gene_id "MSTRG.162163"; transcript_id "MSTRG.162163.32";
chr6	StringTie	exon	46704159	46704696	1000	-	.	gene_id "MSTRG.162163"; transcript_id "MSTRG.162163.32"; exon_number "1";
chr6	StringTie	exon	46705153	46705301	1000	-	.	gene_id "MSTRG.162163"; transcript_id "MSTRG.162163.32"; exon_number "2";
chr6	StringTie	exon	46707991	46708161	1000	-	.	gene_id "MSTRG.162163"; transcript_id "MSTRG.162163.32"; exon_number "3";
chr6	StringTie	exon	46709327	46709418	1000	-	.	gene_id "MSTRG.162163"; transcript_id "MSTRG.162163.32"; exon_number "4";
chr6	StringTie	exon	46710545	46710658	1000	-	.	gene_id "MSTRG.162163"; transcript_id "MSTRG.162163.32"; exon_number "5";
chr6	StringTie	exon	46711496	46711617	1000	-	.	gene_id "MSTRG.162163"; transcript_id "MSTRG.162163.32"; exon_number "6";
chr6	StringTie	exon	46712269	46712337	1000	-	.	gene_id "MSTRG.162163"; transcript_id "MSTRG.162163.32"; exon_number "7";
chr6	StringTie	exon	46714460	46714553	1000	-	.	gene_id "MSTRG.162163"; transcript_id "MSTRG.162163.32"; exon_number "8";
chr6	StringTie	exon	46716384	46716528	1000	-	.	gene_id "MSTRG.162163"; transcript_id "MSTRG.162163.32"; exon_number "9";
chr6	StringTie	exon	46716975	46717096	1000	-	.	gene_id "MSTRG.162163"; transcript_id "MSTRG.162163.32"; exon_number "10";
chr6	StringTie	exon	46735180	46735429	1000	-	.	gene_id "MSTRG.162163"; transcript_id "MSTRG.162163.32"; exon_number "11";
chr6	StringTie	transcript	46704166	46735389	1000	-	.	gene_id "MSTRG.162163"; transcript_id "MSTRG.162163.33";
chr6	StringTie	exon	46704166	46704696	1000	-	.	gene_id "MSTRG.162163"; transcript_id "MSTRG.162163.33"; exon_number "1";
chr6	StringTie	exon	46705153	46705301	1000	-	.	gene_id "MSTRG.162163"; transcript_id "MSTRG.162163.33"; exon_number "2";
chr6	StringTie	exon	46707991	46708161	1000	-	.	gene_id "MSTRG.162163"; transcript_id "MSTRG.162163.33"; exon_number "3";
chr6	StringTie	exon	46709327	46709404	1000	-	.	gene_id "MSTRG.162163"; transcript_id "MSTRG.162163.33"; exon_number "4";
chr6	StringTie	exon	46710545	46710658	1000	-	.	gene_id "MSTRG.162163"; transcript_id "MSTRG.162163.33"; exon_number "5";
chr6	StringTie	exon	46711496	46711619	1000	-	.	gene_id "MSTRG.162163"; transcript_id "MSTRG.162163.33"; exon_number "6";
chr6	StringTie	exon	46712269	46712337	1000	-	.	gene_id "MSTRG.162163"; transcript_id "MSTRG.162163.33"; exon_number "7";
chr6	StringTie	exon	46714460	46714553	1000	-	.	gene_id "MSTRG.162163"; transcript_id "MSTRG.162163.33"; exon_number "8";
chr6	StringTie	exon	46716384	46716528	1000	-	.	gene_id "MSTRG.162163"; transcript_id "MSTRG.162163.33"; exon_number "9";
chr6	StringTie	exon	46716975	46717096	1000	-	.	gene_id "MSTRG.162163"; transcript_id "MSTRG.162163.33"; exon_number "10";
chr6	StringTie	exon	46735180	46735389	1000	-	.	gene_id "MSTRG.162163"; transcript_id "MSTRG.162163.33"; exon_number "11";
chr6	StringTie	transcript	46704171	46735370	1000	-	.	gene_id "MSTRG.162163"; transcript_id "MSTRG.162163.34";
chr6	StringTie	exon	46704171	46704696	1000	-	.	gene_id "MSTRG.162163"; transcript_id "MSTRG.162163.34"; exon_number "1";
chr6	StringTie	exon	46705153	46705301	1000	-	.	gene_id "MSTRG.162163"; transcript_id "MSTRG.162163.34"; exon_number "2";
chr6	StringTie	exon	46707991	46708161	1000	-	.	gene_id "MSTRG.162163"; transcript_id "MSTRG.162163.34"; exon_number "3";
chr6	StringTie	exon	46709327	46709418	1000	-	.	gene_id "MSTRG.162163"; transcript_id "MSTRG.162163.34"; exon_number "4";
chr6	StringTie	exon	46710545	46710658	1000	-	.	gene_id "MSTRG.162163"; transcript_id "MSTRG.162163.34"; exon_number "5";
chr6	StringTie	exon	46711496	46711585	1000	-	.	gene_id "MSTRG.162163"; transcript_id "MSTRG.162163.34"; exon_number "6";
chr6	StringTie	exon	46712269	46712337	1000	-	.	gene_id "MSTRG.162163"; transcript_id "MSTRG.162163.34"; exon_number "7";
chr6	StringTie	exon	46714460	46714553	1000	-	.	gene_id "MSTRG.162163"; transcript_id "MSTRG.162163.34"; exon_number "8";
chr6	StringTie	exon	46716384	46716528	1000	-	.	gene_id "MSTRG.162163"; transcript_id "MSTRG.162163.34"; exon_number "9";
chr6	StringTie	exon	46716975	46717096	1000	-	.	gene_id "MSTRG.162163"; transcript_id "MSTRG.162163.34"; exon_number "10";
chr6	StringTie	exon	46735180	46735370	1000	-	.	gene_id "MSTRG.162163"; transcript_id "MSTRG.162163.34"; exon_number "11";
chr6	StringTie	transcript	46704175	46732241	1000	-	.	gene_id "MSTRG.162163"; transcript_id "MSTRG.162163.35";
chr6	StringTie	exon	46704175	46704696	1000	-	.	gene_id "MSTRG.162163"; transcript_id "MSTRG.162163.35"; exon_number "1";
chr6	StringTie	exon	46705153	46705301	1000	-	.	gene_id "MSTRG.162163"; transcript_id "MSTRG.162163.35"; exon_number "2";
chr6	StringTie	exon	46707991	46708161	1000	-	.	gene_id "MSTRG.162163"; transcript_id "MSTRG.162163.35"; exon_number "3";
chr6	StringTie	exon	46709327	46709418	1000	-	.	gene_id "MSTRG.162163"; transcript_id "MSTRG.162163.35"; exon_number "4";
chr6	StringTie	exon	46710545	46710658	1000	-	.	gene_id "MSTRG.162163"; transcript_id "MSTRG.162163.35"; exon_number "5";
chr6	StringTie	exon	46711496	46711619	1000	-	.	gene_id "MSTRG.162163"; transcript_id "MSTRG.162163.35"; exon_number "6";
chr6	StringTie	exon	46712269	46712337	1000	-	.	gene_id "MSTRG.162163"; transcript_id "MSTRG.162163.35"; exon_number "7";
chr6	StringTie	exon	46714460	46714553	1000	-	.	gene_id "MSTRG.162163"; transcript_id "MSTRG.162163.35"; exon_number "8";
chr6	StringTie	exon	46716384	46716528	1000	-	.	gene_id "MSTRG.162163"; transcript_id "MSTRG.162163.35"; exon_number "9";
chr6	StringTie	exon	46716975	46717096	1000	-	.	gene_id "MSTRG.162163"; transcript_id "MSTRG.162163.35"; exon_number "10";
chr6	StringTie	exon	46732212	46732241	1000	-	.	gene_id "MSTRG.162163"; transcript_id "MSTRG.162163.35"; exon_number "11";
chr6	StringTie	transcript	46704194	46735438	1000	-	.	gene_id "MSTRG.162163"; transcript_id "MSTRG.162163.36";
chr6	StringTie	exon	46704194	46704696	1000	-	.	gene_id "MSTRG.162163"; transcript_id "MSTRG.162163.36"; exon_number "1";
chr6	StringTie	exon	46705153	46705301	1000	-	.	gene_id "MSTRG.162163"; transcript_id "MSTRG.162163.36"; exon_number "2";
chr6	StringTie	exon	46707991	46708161	1000	-	.	gene_id "MSTRG.162163"; transcript_id "MSTRG.162163.36"; exon_number "3";
chr6	StringTie	exon	46709327	46709418	1000	-	.	gene_id "MSTRG.162163"; transcript_id "MSTRG.162163.36"; exon_number "4";
chr6	StringTie	exon	46710545	46710658	1000	-	.	gene_id "MSTRG.162163"; transcript_id "MSTRG.162163.36"; exon_number "5";
chr6	StringTie	exon	46711496	46711619	1000	-	.	gene_id "MSTRG.162163"; transcript_id "MSTRG.162163.36"; exon_number "6";
chr6	StringTie	exon	46712269	46712337	1000	-	.	gene_id "MSTRG.162163"; transcript_id "MSTRG.162163.36"; exon_number "7";
chr6	StringTie	exon	46714460	46714553	1000	-	.	gene_id "MSTRG.162163"; transcript_id "MSTRG.162163.36"; exon_number "8";
chr6	StringTie	exon	46716975	46717096	1000	-	.	gene_id "MSTRG.162163"; transcript_id "MSTRG.162163.36"; exon_number "9";
chr6	StringTie	exon	46735180	46735438	1000	-	.	gene_id "MSTRG.162163"; transcript_id "MSTRG.162163.36"; exon_number "10";
chr6	StringTie	transcript	46704196	46734136	1000	-	.	gene_id "MSTRG.162163"; transcript_id "MSTRG.162163.37";
chr6	StringTie	exon	46704196	46704696	1000	-	.	gene_id "MSTRG.162163"; transcript_id "MSTRG.162163.37"; exon_number "1";
chr6	StringTie	exon	46705153	46705301	1000	-	.	gene_id "MSTRG.162163"; transcript_id "MSTRG.162163.37"; exon_number "2";
chr6	StringTie	exon	46707991	46708161	1000	-	.	gene_id "MSTRG.162163"; transcript_id "MSTRG.162163.37"; exon_number "3";
chr6	StringTie	exon	46709327	46709418	1000	-	.	gene_id "MSTRG.162163"; transcript_id "MSTRG.162163.37"; exon_number "4";
chr6	StringTie	exon	46710545	46710658	1000	-	.	gene_id "MSTRG.162163"; transcript_id "MSTRG.162163.37"; exon_number "5";
chr6	StringTie	exon	46711496	46711619	1000	-	.	gene_id "MSTRG.162163"; transcript_id "MSTRG.162163.37"; exon_number "6";
chr6	StringTie	exon	46712269	46712337	1000	-	.	gene_id "MSTRG.162163"; transcript_id "MSTRG.162163.37"; exon_number "7";
chr6	StringTie	exon	46714460	46714553	1000	-	.	gene_id "MSTRG.162163"; transcript_id "MSTRG.162163.37"; exon_number "8";
chr6	StringTie	exon	46716384	46716528	1000	-	.	gene_id "MSTRG.162163"; transcript_id "MSTRG.162163.37"; exon_number "9";
chr6	StringTie	exon	46716975	46717096	1000	-	.	gene_id "MSTRG.162163"; transcript_id "MSTRG.162163.37"; exon_number "10";
chr6	StringTie	exon	46722783	46722925	1000	-	.	gene_id "MSTRG.162163"; transcript_id "MSTRG.162163.37"; exon_number "11";
chr6	StringTie	exon	46734005	46734136	1000	-	.	gene_id "MSTRG.162163"; transcript_id "MSTRG.162163.37"; exon_number "12";
chr6	StringTie	transcript	46704207	46735417	1000	-	.	gene_id "MSTRG.162163"; transcript_id "MSTRG.162163.39";
chr6	StringTie	exon	46704207	46704696	1000	-	.	gene_id "MSTRG.162163"; transcript_id "MSTRG.162163.39"; exon_number "1";
chr6	StringTie	exon	46705153	46705301	1000	-	.	gene_id "MSTRG.162163"; transcript_id "MSTRG.162163.39"; exon_number "2";
chr6	StringTie	exon	46707991	46708161	1000	-	.	gene_id "MSTRG.162163"; transcript_id "MSTRG.162163.39"; exon_number "3";
chr6	StringTie	exon	46709327	46709418	1000	-	.	gene_id "MSTRG.162163"; transcript_id "MSTRG.162163.39"; exon_number "4";
chr6	StringTie	exon	46710545	46710658	1000	-	.	gene_id "MSTRG.162163"; transcript_id "MSTRG.162163.39"; exon_number "5";
chr6	StringTie	exon	46711496	46711619	1000	-	.	gene_id "MSTRG.162163"; transcript_id "MSTRG.162163.39"; exon_number "6";
chr6	StringTie	exon	46712269	46712337	1000	-	.	gene_id "MSTRG.162163"; transcript_id "MSTRG.162163.39"; exon_number "7";
chr6	StringTie	exon	46714460	46714553	1000	-	.	gene_id "MSTRG.162163"; transcript_id "MSTRG.162163.39"; exon_number "8";
chr6	StringTie	exon	46735180	46735417	1000	-	.	gene_id "MSTRG.162163"; transcript_id "MSTRG.162163.39"; exon_number "9";
chr6	StringTie	transcript	46704227	46735857	1000	-	.	gene_id "MSTRG.162163"; transcript_id "MSTRG.162163.40";
chr6	StringTie	exon	46704227	46704696	1000	-	.	gene_id "MSTRG.162163"; transcript_id "MSTRG.162163.40"; exon_number "1";
chr6	StringTie	exon	46705153	46705301	1000	-	.	gene_id "MSTRG.162163"; transcript_id "MSTRG.162163.40"; exon_number "2";
chr6	StringTie	exon	46707991	46708161	1000	-	.	gene_id "MSTRG.162163"; transcript_id "MSTRG.162163.40"; exon_number "3";
chr6	StringTie	exon	46710545	46710658	1000	-	.	gene_id "MSTRG.162163"; transcript_id "MSTRG.162163.40"; exon_number "4";
chr6	StringTie	exon	46711496	46711619	1000	-	.	gene_id "MSTRG.162163"; transcript_id "MSTRG.162163.40"; exon_number "5";
chr6	StringTie	exon	46712269	46712337	1000	-	.	gene_id "MSTRG.162163"; transcript_id "MSTRG.162163.40"; exon_number "6";
chr6	StringTie	exon	46714460	46714553	1000	-	.	gene_id "MSTRG.162163"; transcript_id "MSTRG.162163.40"; exon_number "7";
chr6	StringTie	exon	46716384	46716528	1000	-	.	gene_id "MSTRG.162163"; transcript_id "MSTRG.162163.40"; exon_number "8";
chr6	StringTie	exon	46716975	46717096	1000	-	.	gene_id "MSTRG.162163"; transcript_id "MSTRG.162163.40"; exon_number "9";
chr6	StringTie	exon	46735550	46735857	1000	-	.	gene_id "MSTRG.162163"; transcript_id "MSTRG.162163.40"; exon_number "10";
chr6	StringTie	transcript	46704310	46735640	1000	-	.	gene_id "MSTRG.162163"; transcript_id "MSTRG.162163.41";
chr6	StringTie	exon	46704310	46704696	1000	-	.	gene_id "MSTRG.162163"; transcript_id "MSTRG.162163.41"; exon_number "1";
chr6	StringTie	exon	46705153	46705293	1000	-	.	gene_id "MSTRG.162163"; transcript_id "MSTRG.162163.41"; exon_number "2";
chr6	StringTie	exon	46707991	46708161	1000	-	.	gene_id "MSTRG.162163"; transcript_id "MSTRG.162163.41"; exon_number "3";
chr6	StringTie	exon	46709327	46709418	1000	-	.	gene_id "MSTRG.162163"; transcript_id "MSTRG.162163.41"; exon_number "4";
chr6	StringTie	exon	46710545	46710658	1000	-	.	gene_id "MSTRG.162163"; transcript_id "MSTRG.162163.41"; exon_number "5";
chr6	StringTie	exon	46711496	46711619	1000	-	.	gene_id "MSTRG.162163"; transcript_id "MSTRG.162163.41"; exon_number "6";
chr6	StringTie	exon	46712269	46712337	1000	-	.	gene_id "MSTRG.162163"; transcript_id "MSTRG.162163.41"; exon_number "7";
chr6	StringTie	exon	46714460	46714553	1000	-	.	gene_id "MSTRG.162163"; transcript_id "MSTRG.162163.41"; exon_number "8";
chr6	StringTie	exon	46716384	46716528	1000	-	.	gene_id "MSTRG.162163"; transcript_id "MSTRG.162163.41"; exon_number "9";
chr6	StringTie	exon	46716975	46717096	1000	-	.	gene_id "MSTRG.162163"; transcript_id "MSTRG.162163.41"; exon_number "10";
chr6	StringTie	exon	46722783	46722925	1000	-	.	gene_id "MSTRG.162163"; transcript_id "MSTRG.162163.41"; exon_number "11";
chr6	StringTie	exon	46735618	46735640	1000	-	.	gene_id "MSTRG.162163"; transcript_id "MSTRG.162163.41"; exon_number "12";
chr6	StringTie	transcript	46704342	46735194	1000	-	.	gene_id "MSTRG.162163"; transcript_id "MSTRG.162163.43";
chr6	StringTie	exon	46704342	46704696	1000	-	.	gene_id "MSTRG.162163"; transcript_id "MSTRG.162163.43"; exon_number "1";
chr6	StringTie	exon	46705153	46705301	1000	-	.	gene_id "MSTRG.162163"; transcript_id "MSTRG.162163.43"; exon_number "2";
chr6	StringTie	exon	46707991	46708161	1000	-	.	gene_id "MSTRG.162163"; transcript_id "MSTRG.162163.43"; exon_number "3";
chr6	StringTie	exon	46709327	46709418	1000	-	.	gene_id "MSTRG.162163"; transcript_id "MSTRG.162163.43"; exon_number "4";
chr6	StringTie	exon	46710545	46710658	1000	-	.	gene_id "MSTRG.162163"; transcript_id "MSTRG.162163.43"; exon_number "5";
chr6	StringTie	exon	46711496	46711619	1000	-	.	gene_id "MSTRG.162163"; transcript_id "MSTRG.162163.43"; exon_number "6";
chr6	StringTie	exon	46712269	46712337	1000	-	.	gene_id "MSTRG.162163"; transcript_id "MSTRG.162163.43"; exon_number "7";
chr6	StringTie	exon	46714460	46714553	1000	-	.	gene_id "MSTRG.162163"; transcript_id "MSTRG.162163.43"; exon_number "8";
chr6	StringTie	exon	46716975	46717096	1000	-	.	gene_id "MSTRG.162163"; transcript_id "MSTRG.162163.43"; exon_number "9";
chr6	StringTie	exon	46722783	46722925	1000	-	.	gene_id "MSTRG.162163"; transcript_id "MSTRG.162163.43"; exon_number "10";
chr6	StringTie	exon	46735180	46735194	1000	-	.	gene_id "MSTRG.162163"; transcript_id "MSTRG.162163.43"; exon_number "11";
chr6	StringTie	transcript	46704475	46714547	1000	-	.	gene_id "MSTRG.162163"; transcript_id "MSTRG.162163.44";
chr6	StringTie	exon	46704475	46704696	1000	-	.	gene_id "MSTRG.162163"; transcript_id "MSTRG.162163.44"; exon_number "1";
chr6	StringTie	exon	46705153	46705301	1000	-	.	gene_id "MSTRG.162163"; transcript_id "MSTRG.162163.44"; exon_number "2";
chr6	StringTie	exon	46707991	46708161	1000	-	.	gene_id "MSTRG.162163"; transcript_id "MSTRG.162163.44"; exon_number "3";
chr6	StringTie	exon	46709327	46709418	1000	-	.	gene_id "MSTRG.162163"; transcript_id "MSTRG.162163.44"; exon_number "4";
chr6	StringTie	exon	46710545	46710658	1000	-	.	gene_id "MSTRG.162163"; transcript_id "MSTRG.162163.44"; exon_number "5";
chr6	StringTie	exon	46712269	46712337	1000	-	.	gene_id "MSTRG.162163"; transcript_id "MSTRG.162163.44"; exon_number "6";
chr6	StringTie	exon	46714460	46714547	1000	-	.	gene_id "MSTRG.162163"; transcript_id "MSTRG.162163.44"; exon_number "7";
chr6	StringTie	transcript	46704526	46735395	1000	-	.	gene_id "MSTRG.162163"; transcript_id "MSTRG.162163.45";
chr6	StringTie	exon	46704526	46704696	1000	-	.	gene_id "MSTRG.162163"; transcript_id "MSTRG.162163.45"; exon_number "1";
chr6	StringTie	exon	46705153	46705301	1000	-	.	gene_id "MSTRG.162163"; transcript_id "MSTRG.162163.45"; exon_number "2";
chr6	StringTie	exon	46707991	46708161	1000	-	.	gene_id "MSTRG.162163"; transcript_id "MSTRG.162163.45"; exon_number "3";
chr6	StringTie	exon	46709327	46709418	1000	-	.	gene_id "MSTRG.162163"; transcript_id "MSTRG.162163.45"; exon_number "4";
chr6	StringTie	exon	46710545	46710658	1000	-	.	gene_id "MSTRG.162163"; transcript_id "MSTRG.162163.45"; exon_number "5";
chr6	StringTie	exon	46711496	46711619	1000	-	.	gene_id "MSTRG.162163"; transcript_id "MSTRG.162163.45"; exon_number "6";
chr6	StringTie	exon	46712269	46712337	1000	-	.	gene_id "MSTRG.162163"; transcript_id "MSTRG.162163.45"; exon_number "7";
chr6	StringTie	exon	46714460	46714552	1000	-	.	gene_id "MSTRG.162163"; transcript_id "MSTRG.162163.45"; exon_number "8";
chr6	StringTie	exon	46716384	46716528	1000	-	.	gene_id "MSTRG.162163"; transcript_id "MSTRG.162163.45"; exon_number "9";
chr6	StringTie	exon	46716975	46717096	1000	-	.	gene_id "MSTRG.162163"; transcript_id "MSTRG.162163.45"; exon_number "10";
chr6	StringTie	exon	46735180	46735395	1000	-	.	gene_id "MSTRG.162163"; transcript_id "MSTRG.162163.45"; exon_number "11";
chr6	StringTie	transcript	46704538	46717033	1000	-	.	gene_id "MSTRG.162163"; transcript_id "MSTRG.162163.46";
chr6	StringTie	exon	46704538	46704696	1000	-	.	gene_id "MSTRG.162163"; transcript_id "MSTRG.162163.46"; exon_number "1";
chr6	StringTie	exon	46705153	46705301	1000	-	.	gene_id "MSTRG.162163"; transcript_id "MSTRG.162163.46"; exon_number "2";
chr6	StringTie	exon	46707991	46708161	1000	-	.	gene_id "MSTRG.162163"; transcript_id "MSTRG.162163.46"; exon_number "3";
chr6	StringTie	exon	46709327	46709418	1000	-	.	gene_id "MSTRG.162163"; transcript_id "MSTRG.162163.46"; exon_number "4";
chr6	StringTie	exon	46711496	46711619	1000	-	.	gene_id "MSTRG.162163"; transcript_id "MSTRG.162163.46"; exon_number "5";
chr6	StringTie	exon	46712269	46712337	1000	-	.	gene_id "MSTRG.162163"; transcript_id "MSTRG.162163.46"; exon_number "6";
chr6	StringTie	exon	46714460	46714553	1000	-	.	gene_id "MSTRG.162163"; transcript_id "MSTRG.162163.46"; exon_number "7";
chr6	StringTie	exon	46716384	46716528	1000	-	.	gene_id "MSTRG.162163"; transcript_id "MSTRG.162163.46"; exon_number "8";
chr6	StringTie	exon	46716975	46717033	1000	-	.	gene_id "MSTRG.162163"; transcript_id "MSTRG.162163.46"; exon_number "9";
chr6	StringTie	transcript	46670569	46736053	1000	-	.	gene_id "MSTRG.162163"; transcript_id "MSTRG.162163.6";
chr6	StringTie	exon	46670569	46670585	1000	-	.	gene_id "MSTRG.162163"; transcript_id "MSTRG.162163.6"; exon_number "1";
chr6	StringTie	exon	46682449	46682475	1000	-	.	gene_id "MSTRG.162163"; transcript_id "MSTRG.162163.6"; exon_number "2";
chr6	StringTie	exon	46704549	46704696	1000	-	.	gene_id "MSTRG.162163"; transcript_id "MSTRG.162163.6"; exon_number "3";
chr6	StringTie	exon	46705153	46705301	1000	-	.	gene_id "MSTRG.162163"; transcript_id "MSTRG.162163.6"; exon_number "4";
chr6	StringTie	exon	46707991	46708161	1000	-	.	gene_id "MSTRG.162163"; transcript_id "MSTRG.162163.6"; exon_number "5";
chr6	StringTie	exon	46709327	46709418	1000	-	.	gene_id "MSTRG.162163"; transcript_id "MSTRG.162163.6"; exon_number "6";
chr6	StringTie	exon	46710545	46710658	1000	-	.	gene_id "MSTRG.162163"; transcript_id "MSTRG.162163.6"; exon_number "7";
chr6	StringTie	exon	46711496	46711619	1000	-	.	gene_id "MSTRG.162163"; transcript_id "MSTRG.162163.6"; exon_number "8";
chr6	StringTie	exon	46712269	46712337	1000	-	.	gene_id "MSTRG.162163"; transcript_id "MSTRG.162163.6"; exon_number "9";
chr6	StringTie	exon	46714460	46714553	1000	-	.	gene_id "MSTRG.162163"; transcript_id "MSTRG.162163.6"; exon_number "10";
chr6	StringTie	exon	46716384	46716528	1000	-	.	gene_id "MSTRG.162163"; transcript_id "MSTRG.162163.6"; exon_number "11";
chr6	StringTie	exon	46716975	46717096	1000	-	.	gene_id "MSTRG.162163"; transcript_id "MSTRG.162163.6"; exon_number "12";
chr6	StringTie	exon	46735180	46736053	1000	-	.	gene_id "MSTRG.162163"; transcript_id "MSTRG.162163.6"; exon_number "13";
chr6	StringTie	transcript	46690587	46735445	1000	-	.	gene_id "MSTRG.162163"; transcript_id "MSTRG.162163.7";
chr6	StringTie	exon	46690587	46690709	1000	-	.	gene_id "MSTRG.162163"; transcript_id "MSTRG.162163.7"; exon_number "1";
chr6	StringTie	exon	46704549	46704696	1000	-	.	gene_id "MSTRG.162163"; transcript_id "MSTRG.162163.7"; exon_number "2";
chr6	StringTie	exon	46705153	46705301	1000	-	.	gene_id "MSTRG.162163"; transcript_id "MSTRG.162163.7"; exon_number "3";
chr6	StringTie	exon	46707991	46708161	1000	-	.	gene_id "MSTRG.162163"; transcript_id "MSTRG.162163.7"; exon_number "4";
chr6	StringTie	exon	46709327	46709418	1000	-	.	gene_id "MSTRG.162163"; transcript_id "MSTRG.162163.7"; exon_number "5";
chr6	StringTie	exon	46710545	46710658	1000	-	.	gene_id "MSTRG.162163"; transcript_id "MSTRG.162163.7"; exon_number "6";
chr6	StringTie	exon	46711496	46711619	1000	-	.	gene_id "MSTRG.162163"; transcript_id "MSTRG.162163.7"; exon_number "7";
chr6	StringTie	exon	46712269	46712337	1000	-	.	gene_id "MSTRG.162163"; transcript_id "MSTRG.162163.7"; exon_number "8";
chr6	StringTie	exon	46714460	46714553	1000	-	.	gene_id "MSTRG.162163"; transcript_id "MSTRG.162163.7"; exon_number "9";
chr6	StringTie	exon	46716384	46716528	1000	-	.	gene_id "MSTRG.162163"; transcript_id "MSTRG.162163.7"; exon_number "10";
chr6	StringTie	exon	46716975	46717096	1000	-	.	gene_id "MSTRG.162163"; transcript_id "MSTRG.162163.7"; exon_number "11";
chr6	StringTie	exon	46735180	46735445	1000	-	.	gene_id "MSTRG.162163"; transcript_id "MSTRG.162163.7"; exon_number "12";
chr6	StringTie	transcript	46698084	46735786	1000	-	.	gene_id "MSTRG.162163"; transcript_id "MSTRG.162163.8";
chr6	StringTie	exon	46698084	46699267	1000	-	.	gene_id "MSTRG.162163"; transcript_id "MSTRG.162163.8"; exon_number "1";
chr6	StringTie	exon	46704549	46704696	1000	-	.	gene_id "MSTRG.162163"; transcript_id "MSTRG.162163.8"; exon_number "2";
chr6	StringTie	exon	46705153	46705301	1000	-	.	gene_id "MSTRG.162163"; transcript_id "MSTRG.162163.8"; exon_number "3";
chr6	StringTie	exon	46707991	46708161	1000	-	.	gene_id "MSTRG.162163"; transcript_id "MSTRG.162163.8"; exon_number "4";
chr6	StringTie	exon	46709327	46709418	1000	-	.	gene_id "MSTRG.162163"; transcript_id "MSTRG.162163.8"; exon_number "5";
chr6	StringTie	exon	46710545	46710658	1000	-	.	gene_id "MSTRG.162163"; transcript_id "MSTRG.162163.8"; exon_number "6";
chr6	StringTie	exon	46711496	46711619	1000	-	.	gene_id "MSTRG.162163"; transcript_id "MSTRG.162163.8"; exon_number "7";
chr6	StringTie	exon	46712269	46712337	1000	-	.	gene_id "MSTRG.162163"; transcript_id "MSTRG.162163.8"; exon_number "8";
chr6	StringTie	exon	46714460	46714553	1000	-	.	gene_id "MSTRG.162163"; transcript_id "MSTRG.162163.8"; exon_number "9";
chr6	StringTie	exon	46716384	46716528	1000	-	.	gene_id "MSTRG.162163"; transcript_id "MSTRG.162163.8"; exon_number "10";
chr6	StringTie	exon	46716975	46717096	1000	-	.	gene_id "MSTRG.162163"; transcript_id "MSTRG.162163.8"; exon_number "11";
chr6	StringTie	exon	46735180	46735786	1000	-	.	gene_id "MSTRG.162163"; transcript_id "MSTRG.162163.8"; exon_number "12";
chr6	StringTie	transcript	46698091	46736036	1000	-	.	gene_id "MSTRG.162163"; transcript_id "MSTRG.162163.9";
chr6	StringTie	exon	46698091	46704696	1000	-	.	gene_id "MSTRG.162163"; transcript_id "MSTRG.162163.9"; exon_number "1";
chr6	StringTie	exon	46705153	46705301	1000	-	.	gene_id "MSTRG.162163"; transcript_id "MSTRG.162163.9"; exon_number "2";
chr6	StringTie	exon	46707991	46708161	1000	-	.	gene_id "MSTRG.162163"; transcript_id "MSTRG.162163.9"; exon_number "3";
chr6	StringTie	exon	46709327	46709418	1000	-	.	gene_id "MSTRG.162163"; transcript_id "MSTRG.162163.9"; exon_number "4";
chr6	StringTie	exon	46710545	46710658	1000	-	.	gene_id "MSTRG.162163"; transcript_id "MSTRG.162163.9"; exon_number "5";
chr6	StringTie	exon	46711496	46711619	1000	-	.	gene_id "MSTRG.162163"; transcript_id "MSTRG.162163.9"; exon_number "6";
chr6	StringTie	exon	46712269	46712337	1000	-	.	gene_id "MSTRG.162163"; transcript_id "MSTRG.162163.9"; exon_number "7";
chr6	StringTie	exon	46714460	46714553	1000	-	.	gene_id "MSTRG.162163"; transcript_id "MSTRG.162163.9"; exon_number "8";
chr6	StringTie	exon	46716384	46716528	1000	-	.	gene_id "MSTRG.162163"; transcript_id "MSTRG.162163.9"; exon_number "9";
chr6	StringTie	exon	46716975	46717096	1000	-	.	gene_id "MSTRG.162163"; transcript_id "MSTRG.162163.9"; exon_number "10";
chr6	StringTie	exon	46722783	46722925	1000	-	.	gene_id "MSTRG.162163"; transcript_id "MSTRG.162163.9"; exon_number "11";
chr6	StringTie	exon	46735618	46736036	1000	-	.	gene_id "MSTRG.162163"; transcript_id "MSTRG.162163.9"; exon_number "12";
chr6	StringTie	transcript	46753746	46758424	1000	+	.	gene_id "MSTRG.162164"; transcript_id "ENST00000445060"; gene_name "ANKRD66"; ref_gene_id "ENSG00000230062";
chr6	StringTie	exon	46753746	46753950	1000	+	.	gene_id "MSTRG.162164"; transcript_id "ENST00000445060"; exon_number "1"; gene_name "ANKRD66"; ref_gene_id "ENSG00000230062";
chr6	StringTie	exon	46756079	46758424	1000	+	.	gene_id "MSTRG.162164"; transcript_id "ENST00000445060"; exon_number "2"; gene_name "ANKRD66"; ref_gene_id "ENSG00000230062";
chr6	StringTie	transcript	46746917	46759506	1000	+	.	gene_id "MSTRG.162164"; transcript_id "ENST00000565422"; gene_name "ANKRD66"; ref_gene_id "ENSG00000230062";
chr6	StringTie	exon	46746917	46746990	1000	+	.	gene_id "MSTRG.162164"; transcript_id "ENST00000565422"; exon_number "1"; gene_name "ANKRD66"; ref_gene_id "ENSG00000230062";
chr6	StringTie	exon	46749896	46749979	1000	+	.	gene_id "MSTRG.162164"; transcript_id "ENST00000565422"; exon_number "2"; gene_name "ANKRD66"; ref_gene_id "ENSG00000230062";
chr6	StringTie	exon	46751937	46752111	1000	+	.	gene_id "MSTRG.162164"; transcript_id "ENST00000565422"; exon_number "3"; gene_name "ANKRD66"; ref_gene_id "ENSG00000230062";
chr6	StringTie	exon	46753722	46753950	1000	+	.	gene_id "MSTRG.162164"; transcript_id "ENST00000565422"; exon_number "4"; gene_name "ANKRD66"; ref_gene_id "ENSG00000230062";
chr6	StringTie	exon	46758723	46759506	1000	+	.	gene_id "MSTRG.162164"; transcript_id "ENST00000565422"; exon_number "5"; gene_name "ANKRD66"; ref_gene_id "ENSG00000230062";
chr6	StringTie	transcript	46733833	46762482	1000	+	.	gene_id "MSTRG.162164"; transcript_id "MSTRG.162164.1";
chr6	StringTie	exon	46733833	46734230	1000	+	.	gene_id "MSTRG.162164"; transcript_id "MSTRG.162164.1"; exon_number "1";
chr6	StringTie	exon	46746762	46746990	1000	+	.	gene_id "MSTRG.162164"; transcript_id "MSTRG.162164.1"; exon_number "2";
chr6	StringTie	exon	46749896	46749979	1000	+	.	gene_id "MSTRG.162164"; transcript_id "MSTRG.162164.1"; exon_number "3";
chr6	StringTie	exon	46751937	46752111	1000	+	.	gene_id "MSTRG.162164"; transcript_id "MSTRG.162164.1"; exon_number "4";
chr6	StringTie	exon	46753722	46753950	1000	+	.	gene_id "MSTRG.162164"; transcript_id "MSTRG.162164.1"; exon_number "5";
chr6	StringTie	exon	46758723	46762482	1000	+	.	gene_id "MSTRG.162164"; transcript_id "MSTRG.162164.1"; exon_number "6";
chr6	StringTie	transcript	46746921	46759753	1000	+	.	gene_id "MSTRG.162164"; transcript_id "MSTRG.162164.3";
chr6	StringTie	exon	46746921	46746990	1000	+	.	gene_id "MSTRG.162164"; transcript_id "MSTRG.162164.3"; exon_number "1";
chr6	StringTie	exon	46749896	46749979	1000	+	.	gene_id "MSTRG.162164"; transcript_id "MSTRG.162164.3"; exon_number "2";
chr6	StringTie	exon	46751093	46751193	1000	+	.	gene_id "MSTRG.162164"; transcript_id "MSTRG.162164.3"; exon_number "3";
chr6	StringTie	exon	46751937	46752111	1000	+	.	gene_id "MSTRG.162164"; transcript_id "MSTRG.162164.3"; exon_number "4";
chr6	StringTie	exon	46753722	46753950	1000	+	.	gene_id "MSTRG.162164"; transcript_id "MSTRG.162164.3"; exon_number "5";
chr6	StringTie	exon	46758723	46759753	1000	+	.	gene_id "MSTRG.162164"; transcript_id "MSTRG.162164.3"; exon_number "6";
chr6	StringTie	transcript	46746921	46759702	1000	+	.	gene_id "MSTRG.162164"; transcript_id "MSTRG.162164.4";
chr6	StringTie	exon	46746921	46746990	1000	+	.	gene_id "MSTRG.162164"; transcript_id "MSTRG.162164.4"; exon_number "1";
chr6	StringTie	exon	46751937	46752111	1000	+	.	gene_id "MSTRG.162164"; transcript_id "MSTRG.162164.4"; exon_number "2";
chr6	StringTie	exon	46753722	46753950	1000	+	.	gene_id "MSTRG.162164"; transcript_id "MSTRG.162164.4"; exon_number "3";
chr6	StringTie	exon	46758723	46759702	1000	+	.	gene_id "MSTRG.162164"; transcript_id "MSTRG.162164.4"; exon_number "4";
chr6	StringTie	transcript	46746923	46758424	1000	+	.	gene_id "MSTRG.162164"; transcript_id "MSTRG.162164.5";
chr6	StringTie	exon	46746923	46746990	1000	+	.	gene_id "MSTRG.162164"; transcript_id "MSTRG.162164.5"; exon_number "1";
chr6	StringTie	exon	46749896	46749979	1000	+	.	gene_id "MSTRG.162164"; transcript_id "MSTRG.162164.5"; exon_number "2";
chr6	StringTie	exon	46751937	46752111	1000	+	.	gene_id "MSTRG.162164"; transcript_id "MSTRG.162164.5"; exon_number "3";
chr6	StringTie	exon	46753722	46753950	1000	+	.	gene_id "MSTRG.162164"; transcript_id "MSTRG.162164.5"; exon_number "4";
chr6	StringTie	exon	46756079	46758424	1000	+	.	gene_id "MSTRG.162164"; transcript_id "MSTRG.162164.5"; exon_number "5";
chr6	StringTie	transcript	46751145	46758424	1000	+	.	gene_id "MSTRG.162164"; transcript_id "MSTRG.162164.6";
chr6	StringTie	exon	46751145	46751193	1000	+	.	gene_id "MSTRG.162164"; transcript_id "MSTRG.162164.6"; exon_number "1";
chr6	StringTie	exon	46751937	46752111	1000	+	.	gene_id "MSTRG.162164"; transcript_id "MSTRG.162164.6"; exon_number "2";
chr6	StringTie	exon	46753722	46753950	1000	+	.	gene_id "MSTRG.162164"; transcript_id "MSTRG.162164.6"; exon_number "3";
chr6	StringTie	exon	46756079	46758424	1000	+	.	gene_id "MSTRG.162164"; transcript_id "MSTRG.162164.6"; exon_number "4";
chr6	StringTie	transcript	46741472	46744457	1000	.	.	gene_id "MSTRG.162165"; transcript_id "MSTRG.162165.1";
chr6	StringTie	exon	46741472	46744457	1000	.	.	gene_id "MSTRG.162165"; transcript_id "MSTRG.162165.1"; exon_number "1";
chr6	StringTie	transcript	46746215	46746624	1000	.	.	gene_id "MSTRG.162166"; transcript_id "MSTRG.162166.1";
chr6	StringTie	exon	46746215	46746624	1000	.	.	gene_id "MSTRG.162166"; transcript_id "MSTRG.162166.1"; exon_number "1";
chr6	StringTie	transcript	46758296	46761158	1000	-	.	gene_id "MSTRG.162167"; transcript_id "ENST00000438738"; gene_name "RP11-268F1.3"; ref_gene_id "ENSG00000236164";
chr6	StringTie	exon	46758296	46758840	1000	-	.	gene_id "MSTRG.162167"; transcript_id "ENST00000438738"; exon_number "1"; gene_name "RP11-268F1.3"; ref_gene_id "ENSG00000236164";
chr6	StringTie	exon	46760943	46761158	1000	-	.	gene_id "MSTRG.162167"; transcript_id "ENST00000438738"; exon_number "2"; gene_name "RP11-268F1.3"; ref_gene_id "ENSG00000236164";
chr6	StringTie	transcript	46767769	46772261	1000	.	.	gene_id "MSTRG.162168"; transcript_id "MSTRG.162168.1";
chr6	StringTie	exon	46767769	46772261	1000	.	.	gene_id "MSTRG.162168"; transcript_id "MSTRG.162168.1"; exon_number "1";
chr6	StringTie	transcript	46774419	46774657	1000	.	.	gene_id "MSTRG.162169"; transcript_id "MSTRG.162169.1";
chr6	StringTie	exon	46774419	46774657	1000	.	.	gene_id "MSTRG.162169"; transcript_id "MSTRG.162169.1"; exon_number "1";
chr1	StringTie	transcript	226409274	226410443	1000	.	.	gene_id "MSTRG.16217"; transcript_id "MSTRG.16217.1";
chr1	StringTie	exon	226409274	226410443	1000	.	.	gene_id "MSTRG.16217"; transcript_id "MSTRG.16217.1"; exon_number "1";
chr6	StringTie	transcript	46793390	46839778	1000	+	.	gene_id "MSTRG.162170"; transcript_id "ENST00000230588"; gene_name "MEP1A"; ref_gene_id "ENSG00000112818";
chr6	StringTie	exon	46793390	46793467	1000	+	.	gene_id "MSTRG.162170"; transcript_id "ENST00000230588"; exon_number "1"; gene_name "MEP1A"; ref_gene_id "ENSG00000112818";
chr6	StringTie	exon	46793552	46793576	1000	+	.	gene_id "MSTRG.162170"; transcript_id "ENST00000230588"; exon_number "2"; gene_name "MEP1A"; ref_gene_id "ENSG00000112818";
chr6	StringTie	exon	46793666	46793716	1000	+	.	gene_id "MSTRG.162170"; transcript_id "ENST00000230588"; exon_number "3"; gene_name "MEP1A"; ref_gene_id "ENSG00000112818";
chr6	StringTie	exon	46798606	46798646	1000	+	.	gene_id "MSTRG.162170"; transcript_id "ENST00000230588"; exon_number "4"; gene_name "MEP1A"; ref_gene_id "ENSG00000112818";
chr6	StringTie	exon	46799106	46799181	1000	+	.	gene_id "MSTRG.162170"; transcript_id "ENST00000230588"; exon_number "5"; gene_name "MEP1A"; ref_gene_id "ENSG00000112818";
chr6	StringTie	exon	46809420	46809537	1000	+	.	gene_id "MSTRG.162170"; transcript_id "ENST00000230588"; exon_number "6"; gene_name "MEP1A"; ref_gene_id "ENSG00000112818";
chr6	StringTie	exon	46819529	46819704	1000	+	.	gene_id "MSTRG.162170"; transcript_id "ENST00000230588"; exon_number "7"; gene_name "MEP1A"; ref_gene_id "ENSG00000112818";
chr6	StringTie	exon	46825272	46825493	1000	+	.	gene_id "MSTRG.162170"; transcript_id "ENST00000230588"; exon_number "8"; gene_name "MEP1A"; ref_gene_id "ENSG00000112818";
chr6	StringTie	exon	46826354	46826503	1000	+	.	gene_id "MSTRG.162170"; transcript_id "ENST00000230588"; exon_number "9"; gene_name "MEP1A"; ref_gene_id "ENSG00000112818";
chr6	StringTie	exon	46829356	46829571	1000	+	.	gene_id "MSTRG.162170"; transcript_id "ENST00000230588"; exon_number "10"; gene_name "MEP1A"; ref_gene_id "ENSG00000112818";
chr6	StringTie	exon	46833074	46833538	1000	+	.	gene_id "MSTRG.162170"; transcript_id "ENST00000230588"; exon_number "11"; gene_name "MEP1A"; ref_gene_id "ENSG00000112818";
chr6	StringTie	exon	46834578	46834751	1000	+	.	gene_id "MSTRG.162170"; transcript_id "ENST00000230588"; exon_number "12"; gene_name "MEP1A"; ref_gene_id "ENSG00000112818";
chr6	StringTie	exon	46835249	46835549	1000	+	.	gene_id "MSTRG.162170"; transcript_id "ENST00000230588"; exon_number "13"; gene_name "MEP1A"; ref_gene_id "ENSG00000112818";
chr6	StringTie	exon	46838980	46839778	1000	+	.	gene_id "MSTRG.162170"; transcript_id "ENST00000230588"; exon_number "14"; gene_name "MEP1A"; ref_gene_id "ENSG00000112818";
chr6	StringTie	transcript	46793399	46839782	1000	+	.	gene_id "MSTRG.162170"; transcript_id "ENST00000611727"; gene_name "MEP1A"; ref_gene_id "ENSG00000112818";
chr6	StringTie	exon	46793399	46793576	1000	+	.	gene_id "MSTRG.162170"; transcript_id "ENST00000611727"; exon_number "1"; gene_name "MEP1A"; ref_gene_id "ENSG00000112818";
chr6	StringTie	exon	46793666	46793716	1000	+	.	gene_id "MSTRG.162170"; transcript_id "ENST00000611727"; exon_number "2"; gene_name "MEP1A"; ref_gene_id "ENSG00000112818";
chr6	StringTie	exon	46798606	46798646	1000	+	.	gene_id "MSTRG.162170"; transcript_id "ENST00000611727"; exon_number "3"; gene_name "MEP1A"; ref_gene_id "ENSG00000112818";
chr6	StringTie	exon	46799106	46799181	1000	+	.	gene_id "MSTRG.162170"; transcript_id "ENST00000611727"; exon_number "4"; gene_name "MEP1A"; ref_gene_id "ENSG00000112818";
chr6	StringTie	exon	46809420	46809537	1000	+	.	gene_id "MSTRG.162170"; transcript_id "ENST00000611727"; exon_number "5"; gene_name "MEP1A"; ref_gene_id "ENSG00000112818";
chr6	StringTie	exon	46819529	46819704	1000	+	.	gene_id "MSTRG.162170"; transcript_id "ENST00000611727"; exon_number "6"; gene_name "MEP1A"; ref_gene_id "ENSG00000112818";
chr6	StringTie	exon	46825272	46825493	1000	+	.	gene_id "MSTRG.162170"; transcript_id "ENST00000611727"; exon_number "7"; gene_name "MEP1A"; ref_gene_id "ENSG00000112818";
chr6	StringTie	exon	46826354	46826503	1000	+	.	gene_id "MSTRG.162170"; transcript_id "ENST00000611727"; exon_number "8"; gene_name "MEP1A"; ref_gene_id "ENSG00000112818";
chr6	StringTie	exon	46829356	46829571	1000	+	.	gene_id "MSTRG.162170"; transcript_id "ENST00000611727"; exon_number "9"; gene_name "MEP1A"; ref_gene_id "ENSG00000112818";
chr6	StringTie	exon	46833074	46833538	1000	+	.	gene_id "MSTRG.162170"; transcript_id "ENST00000611727"; exon_number "10"; gene_name "MEP1A"; ref_gene_id "ENSG00000112818";
chr6	StringTie	exon	46834578	46834751	1000	+	.	gene_id "MSTRG.162170"; transcript_id "ENST00000611727"; exon_number "11"; gene_name "MEP1A"; ref_gene_id "ENSG00000112818";
chr6	StringTie	exon	46835249	46835549	1000	+	.	gene_id "MSTRG.162170"; transcript_id "ENST00000611727"; exon_number "12"; gene_name "MEP1A"; ref_gene_id "ENSG00000112818";
chr6	StringTie	exon	46838980	46839782	1000	+	.	gene_id "MSTRG.162170"; transcript_id "ENST00000611727"; exon_number "13"; gene_name "MEP1A"; ref_gene_id "ENSG00000112818";
chr6	StringTie	transcript	46775326	46839838	1000	+	.	gene_id "MSTRG.162170"; transcript_id "MSTRG.162170.1";
chr6	StringTie	exon	46775326	46776323	1000	+	.	gene_id "MSTRG.162170"; transcript_id "MSTRG.162170.1"; exon_number "1";
chr6	StringTie	exon	46783346	46783394	1000	+	.	gene_id "MSTRG.162170"; transcript_id "MSTRG.162170.1"; exon_number "2";
chr6	StringTie	exon	46793666	46793716	1000	+	.	gene_id "MSTRG.162170"; transcript_id "MSTRG.162170.1"; exon_number "3";
chr6	StringTie	exon	46798606	46798646	1000	+	.	gene_id "MSTRG.162170"; transcript_id "MSTRG.162170.1"; exon_number "4";
chr6	StringTie	exon	46799106	46799181	1000	+	.	gene_id "MSTRG.162170"; transcript_id "MSTRG.162170.1"; exon_number "5";
chr6	StringTie	exon	46809420	46809537	1000	+	.	gene_id "MSTRG.162170"; transcript_id "MSTRG.162170.1"; exon_number "6";
chr6	StringTie	exon	46819529	46819704	1000	+	.	gene_id "MSTRG.162170"; transcript_id "MSTRG.162170.1"; exon_number "7";
chr6	StringTie	exon	46825272	46825493	1000	+	.	gene_id "MSTRG.162170"; transcript_id "MSTRG.162170.1"; exon_number "8";
chr6	StringTie	exon	46826354	46826503	1000	+	.	gene_id "MSTRG.162170"; transcript_id "MSTRG.162170.1"; exon_number "9";
chr6	StringTie	exon	46829356	46829571	1000	+	.	gene_id "MSTRG.162170"; transcript_id "MSTRG.162170.1"; exon_number "10";
chr6	StringTie	exon	46833074	46833538	1000	+	.	gene_id "MSTRG.162170"; transcript_id "MSTRG.162170.1"; exon_number "11";
chr6	StringTie	exon	46834578	46834751	1000	+	.	gene_id "MSTRG.162170"; transcript_id "MSTRG.162170.1"; exon_number "12";
chr6	StringTie	exon	46835249	46835549	1000	+	.	gene_id "MSTRG.162170"; transcript_id "MSTRG.162170.1"; exon_number "13";
chr6	StringTie	exon	46838980	46839838	1000	+	.	gene_id "MSTRG.162170"; transcript_id "MSTRG.162170.1"; exon_number "14";
chr6	StringTie	transcript	46793334	46839797	1000	+	.	gene_id "MSTRG.162170"; transcript_id "MSTRG.162170.10";
chr6	StringTie	exon	46793334	46793467	1000	+	.	gene_id "MSTRG.162170"; transcript_id "MSTRG.162170.10"; exon_number "1";
chr6	StringTie	exon	46793552	46793576	1000	+	.	gene_id "MSTRG.162170"; transcript_id "MSTRG.162170.10"; exon_number "2";
chr6	StringTie	exon	46793666	46793716	1000	+	.	gene_id "MSTRG.162170"; transcript_id "MSTRG.162170.10"; exon_number "3";
chr6	StringTie	exon	46798606	46798646	1000	+	.	gene_id "MSTRG.162170"; transcript_id "MSTRG.162170.10"; exon_number "4";
chr6	StringTie	exon	46799106	46799181	1000	+	.	gene_id "MSTRG.162170"; transcript_id "MSTRG.162170.10"; exon_number "5";
chr6	StringTie	exon	46809420	46809537	1000	+	.	gene_id "MSTRG.162170"; transcript_id "MSTRG.162170.10"; exon_number "6";
chr6	StringTie	exon	46819529	46819704	1000	+	.	gene_id "MSTRG.162170"; transcript_id "MSTRG.162170.10"; exon_number "7";
chr6	StringTie	exon	46822291	46822359	1000	+	.	gene_id "MSTRG.162170"; transcript_id "MSTRG.162170.10"; exon_number "8";
chr6	StringTie	exon	46825272	46825493	1000	+	.	gene_id "MSTRG.162170"; transcript_id "MSTRG.162170.10"; exon_number "9";
chr6	StringTie	exon	46826332	46826503	1000	+	.	gene_id "MSTRG.162170"; transcript_id "MSTRG.162170.10"; exon_number "10";
chr6	StringTie	exon	46829356	46829571	1000	+	.	gene_id "MSTRG.162170"; transcript_id "MSTRG.162170.10"; exon_number "11";
chr6	StringTie	exon	46833074	46833538	1000	+	.	gene_id "MSTRG.162170"; transcript_id "MSTRG.162170.10"; exon_number "12";
chr6	StringTie	exon	46834578	46834751	1000	+	.	gene_id "MSTRG.162170"; transcript_id "MSTRG.162170.10"; exon_number "13";
chr6	StringTie	exon	46835249	46839797	1000	+	.	gene_id "MSTRG.162170"; transcript_id "MSTRG.162170.10"; exon_number "14";
chr6	StringTie	transcript	46793335	46839777	1000	+	.	gene_id "MSTRG.162170"; transcript_id "MSTRG.162170.11";
chr6	StringTie	exon	46793335	46793467	1000	+	.	gene_id "MSTRG.162170"; transcript_id "MSTRG.162170.11"; exon_number "1";
chr6	StringTie	exon	46793552	46793576	1000	+	.	gene_id "MSTRG.162170"; transcript_id "MSTRG.162170.11"; exon_number "2";
chr6	StringTie	exon	46793666	46793716	1000	+	.	gene_id "MSTRG.162170"; transcript_id "MSTRG.162170.11"; exon_number "3";
chr6	StringTie	exon	46798606	46798646	1000	+	.	gene_id "MSTRG.162170"; transcript_id "MSTRG.162170.11"; exon_number "4";
chr6	StringTie	exon	46799106	46799181	1000	+	.	gene_id "MSTRG.162170"; transcript_id "MSTRG.162170.11"; exon_number "5";
chr6	StringTie	exon	46809420	46809541	1000	+	.	gene_id "MSTRG.162170"; transcript_id "MSTRG.162170.11"; exon_number "6";
chr6	StringTie	exon	46819529	46819704	1000	+	.	gene_id "MSTRG.162170"; transcript_id "MSTRG.162170.11"; exon_number "7";
chr6	StringTie	exon	46825272	46825493	1000	+	.	gene_id "MSTRG.162170"; transcript_id "MSTRG.162170.11"; exon_number "8";
chr6	StringTie	exon	46826332	46826503	1000	+	.	gene_id "MSTRG.162170"; transcript_id "MSTRG.162170.11"; exon_number "9";
chr6	StringTie	exon	46829356	46829571	1000	+	.	gene_id "MSTRG.162170"; transcript_id "MSTRG.162170.11"; exon_number "10";
chr6	StringTie	exon	46833074	46834751	1000	+	.	gene_id "MSTRG.162170"; transcript_id "MSTRG.162170.11"; exon_number "11";
chr6	StringTie	exon	46835249	46839777	1000	+	.	gene_id "MSTRG.162170"; transcript_id "MSTRG.162170.11"; exon_number "12";
chr6	StringTie	transcript	46793335	46846486	1000	+	.	gene_id "MSTRG.162170"; transcript_id "MSTRG.162170.12";
chr6	StringTie	exon	46793335	46793467	1000	+	.	gene_id "MSTRG.162170"; transcript_id "MSTRG.162170.12"; exon_number "1";
chr6	StringTie	exon	46793558	46793576	1000	+	.	gene_id "MSTRG.162170"; transcript_id "MSTRG.162170.12"; exon_number "2";
chr6	StringTie	exon	46793666	46793716	1000	+	.	gene_id "MSTRG.162170"; transcript_id "MSTRG.162170.12"; exon_number "3";
chr6	StringTie	exon	46798606	46798646	1000	+	.	gene_id "MSTRG.162170"; transcript_id "MSTRG.162170.12"; exon_number "4";
chr6	StringTie	exon	46799106	46799181	1000	+	.	gene_id "MSTRG.162170"; transcript_id "MSTRG.162170.12"; exon_number "5";
chr6	StringTie	exon	46809420	46809537	1000	+	.	gene_id "MSTRG.162170"; transcript_id "MSTRG.162170.12"; exon_number "6";
chr6	StringTie	exon	46819529	46819704	1000	+	.	gene_id "MSTRG.162170"; transcript_id "MSTRG.162170.12"; exon_number "7";
chr6	StringTie	exon	46825272	46825493	1000	+	.	gene_id "MSTRG.162170"; transcript_id "MSTRG.162170.12"; exon_number "8";
chr6	StringTie	exon	46826354	46826503	1000	+	.	gene_id "MSTRG.162170"; transcript_id "MSTRG.162170.12"; exon_number "9";
chr6	StringTie	exon	46829356	46829571	1000	+	.	gene_id "MSTRG.162170"; transcript_id "MSTRG.162170.12"; exon_number "10";
chr6	StringTie	exon	46833074	46833538	1000	+	.	gene_id "MSTRG.162170"; transcript_id "MSTRG.162170.12"; exon_number "11";
chr6	StringTie	exon	46834578	46834751	1000	+	.	gene_id "MSTRG.162170"; transcript_id "MSTRG.162170.12"; exon_number "12";
chr6	StringTie	exon	46835249	46835549	1000	+	.	gene_id "MSTRG.162170"; transcript_id "MSTRG.162170.12"; exon_number "13";
chr6	StringTie	exon	46845540	46846486	1000	+	.	gene_id "MSTRG.162170"; transcript_id "MSTRG.162170.12"; exon_number "14";
chr6	StringTie	transcript	46793335	46846647	1000	+	.	gene_id "MSTRG.162170"; transcript_id "MSTRG.162170.13";
chr6	StringTie	exon	46793335	46793467	1000	+	.	gene_id "MSTRG.162170"; transcript_id "MSTRG.162170.13"; exon_number "1";
chr6	StringTie	exon	46793552	46793576	1000	+	.	gene_id "MSTRG.162170"; transcript_id "MSTRG.162170.13"; exon_number "2";
chr6	StringTie	exon	46793666	46793716	1000	+	.	gene_id "MSTRG.162170"; transcript_id "MSTRG.162170.13"; exon_number "3";
chr6	StringTie	exon	46798612	46798646	1000	+	.	gene_id "MSTRG.162170"; transcript_id "MSTRG.162170.13"; exon_number "4";
chr6	StringTie	exon	46799106	46799181	1000	+	.	gene_id "MSTRG.162170"; transcript_id "MSTRG.162170.13"; exon_number "5";
chr6	StringTie	exon	46809420	46809537	1000	+	.	gene_id "MSTRG.162170"; transcript_id "MSTRG.162170.13"; exon_number "6";
chr6	StringTie	exon	46819529	46819704	1000	+	.	gene_id "MSTRG.162170"; transcript_id "MSTRG.162170.13"; exon_number "7";
chr6	StringTie	exon	46825272	46825493	1000	+	.	gene_id "MSTRG.162170"; transcript_id "MSTRG.162170.13"; exon_number "8";
chr6	StringTie	exon	46826354	46826503	1000	+	.	gene_id "MSTRG.162170"; transcript_id "MSTRG.162170.13"; exon_number "9";
chr6	StringTie	exon	46829356	46829571	1000	+	.	gene_id "MSTRG.162170"; transcript_id "MSTRG.162170.13"; exon_number "10";
chr6	StringTie	exon	46833074	46833538	1000	+	.	gene_id "MSTRG.162170"; transcript_id "MSTRG.162170.13"; exon_number "11";
chr6	StringTie	exon	46834578	46834751	1000	+	.	gene_id "MSTRG.162170"; transcript_id "MSTRG.162170.13"; exon_number "12";
chr6	StringTie	exon	46835249	46835549	1000	+	.	gene_id "MSTRG.162170"; transcript_id "MSTRG.162170.13"; exon_number "13";
chr6	StringTie	exon	46845540	46846647	1000	+	.	gene_id "MSTRG.162170"; transcript_id "MSTRG.162170.13"; exon_number "14";
chr6	StringTie	transcript	46793340	46845910	1000	+	.	gene_id "MSTRG.162170"; transcript_id "MSTRG.162170.14";
chr6	StringTie	exon	46793340	46793467	1000	+	.	gene_id "MSTRG.162170"; transcript_id "MSTRG.162170.14"; exon_number "1";
chr6	StringTie	exon	46793552	46793576	1000	+	.	gene_id "MSTRG.162170"; transcript_id "MSTRG.162170.14"; exon_number "2";
chr6	StringTie	exon	46793666	46793716	1000	+	.	gene_id "MSTRG.162170"; transcript_id "MSTRG.162170.14"; exon_number "3";
chr6	StringTie	exon	46798606	46798646	1000	+	.	gene_id "MSTRG.162170"; transcript_id "MSTRG.162170.14"; exon_number "4";
chr6	StringTie	exon	46799106	46799181	1000	+	.	gene_id "MSTRG.162170"; transcript_id "MSTRG.162170.14"; exon_number "5";
chr6	StringTie	exon	46809420	46809537	1000	+	.	gene_id "MSTRG.162170"; transcript_id "MSTRG.162170.14"; exon_number "6";
chr6	StringTie	exon	46819529	46819704	1000	+	.	gene_id "MSTRG.162170"; transcript_id "MSTRG.162170.14"; exon_number "7";
chr6	StringTie	exon	46825272	46825493	1000	+	.	gene_id "MSTRG.162170"; transcript_id "MSTRG.162170.14"; exon_number "8";
chr6	StringTie	exon	46826354	46826503	1000	+	.	gene_id "MSTRG.162170"; transcript_id "MSTRG.162170.14"; exon_number "9";
chr6	StringTie	exon	46829356	46829571	1000	+	.	gene_id "MSTRG.162170"; transcript_id "MSTRG.162170.14"; exon_number "10";
chr6	StringTie	exon	46833074	46833538	1000	+	.	gene_id "MSTRG.162170"; transcript_id "MSTRG.162170.14"; exon_number "11";
chr6	StringTie	exon	46834651	46834751	1000	+	.	gene_id "MSTRG.162170"; transcript_id "MSTRG.162170.14"; exon_number "12";
chr6	StringTie	exon	46835249	46835549	1000	+	.	gene_id "MSTRG.162170"; transcript_id "MSTRG.162170.14"; exon_number "13";
chr6	StringTie	exon	46845540	46845910	1000	+	.	gene_id "MSTRG.162170"; transcript_id "MSTRG.162170.14"; exon_number "14";
chr6	StringTie	transcript	46793341	46846495	1000	+	.	gene_id "MSTRG.162170"; transcript_id "MSTRG.162170.15";
chr6	StringTie	exon	46793341	46793467	1000	+	.	gene_id "MSTRG.162170"; transcript_id "MSTRG.162170.15"; exon_number "1";
chr6	StringTie	exon	46793552	46793576	1000	+	.	gene_id "MSTRG.162170"; transcript_id "MSTRG.162170.15"; exon_number "2";
chr6	StringTie	exon	46793666	46793716	1000	+	.	gene_id "MSTRG.162170"; transcript_id "MSTRG.162170.15"; exon_number "3";
chr6	StringTie	exon	46798606	46798646	1000	+	.	gene_id "MSTRG.162170"; transcript_id "MSTRG.162170.15"; exon_number "4";
chr6	StringTie	exon	46799106	46799181	1000	+	.	gene_id "MSTRG.162170"; transcript_id "MSTRG.162170.15"; exon_number "5";
chr6	StringTie	exon	46809420	46809537	1000	+	.	gene_id "MSTRG.162170"; transcript_id "MSTRG.162170.15"; exon_number "6";
chr6	StringTie	exon	46819529	46819704	1000	+	.	gene_id "MSTRG.162170"; transcript_id "MSTRG.162170.15"; exon_number "7";
chr6	StringTie	exon	46825272	46825493	1000	+	.	gene_id "MSTRG.162170"; transcript_id "MSTRG.162170.15"; exon_number "8";
chr6	StringTie	exon	46826332	46826503	1000	+	.	gene_id "MSTRG.162170"; transcript_id "MSTRG.162170.15"; exon_number "9";
chr6	StringTie	exon	46829356	46829571	1000	+	.	gene_id "MSTRG.162170"; transcript_id "MSTRG.162170.15"; exon_number "10";
chr6	StringTie	exon	46833074	46833538	1000	+	.	gene_id "MSTRG.162170"; transcript_id "MSTRG.162170.15"; exon_number "11";
chr6	StringTie	exon	46834578	46834751	1000	+	.	gene_id "MSTRG.162170"; transcript_id "MSTRG.162170.15"; exon_number "12";
chr6	StringTie	exon	46835249	46835549	1000	+	.	gene_id "MSTRG.162170"; transcript_id "MSTRG.162170.15"; exon_number "13";
chr6	StringTie	exon	46845540	46846495	1000	+	.	gene_id "MSTRG.162170"; transcript_id "MSTRG.162170.15"; exon_number "14";
chr6	StringTie	transcript	46793341	46846555	1000	+	.	gene_id "MSTRG.162170"; transcript_id "MSTRG.162170.16";
chr6	StringTie	exon	46793341	46793467	1000	+	.	gene_id "MSTRG.162170"; transcript_id "MSTRG.162170.16"; exon_number "1";
chr6	StringTie	exon	46793552	46793576	1000	+	.	gene_id "MSTRG.162170"; transcript_id "MSTRG.162170.16"; exon_number "2";
chr6	StringTie	exon	46793666	46793716	1000	+	.	gene_id "MSTRG.162170"; transcript_id "MSTRG.162170.16"; exon_number "3";
chr6	StringTie	exon	46798606	46798646	1000	+	.	gene_id "MSTRG.162170"; transcript_id "MSTRG.162170.16"; exon_number "4";
chr6	StringTie	exon	46799106	46799181	1000	+	.	gene_id "MSTRG.162170"; transcript_id "MSTRG.162170.16"; exon_number "5";
chr6	StringTie	exon	46809420	46809537	1000	+	.	gene_id "MSTRG.162170"; transcript_id "MSTRG.162170.16"; exon_number "6";
chr6	StringTie	exon	46819529	46819704	1000	+	.	gene_id "MSTRG.162170"; transcript_id "MSTRG.162170.16"; exon_number "7";
chr6	StringTie	exon	46822286	46822359	1000	+	.	gene_id "MSTRG.162170"; transcript_id "MSTRG.162170.16"; exon_number "8";
chr6	StringTie	exon	46825272	46825493	1000	+	.	gene_id "MSTRG.162170"; transcript_id "MSTRG.162170.16"; exon_number "9";
chr6	StringTie	exon	46826354	46826503	1000	+	.	gene_id "MSTRG.162170"; transcript_id "MSTRG.162170.16"; exon_number "10";
chr6	StringTie	exon	46829356	46829571	1000	+	.	gene_id "MSTRG.162170"; transcript_id "MSTRG.162170.16"; exon_number "11";
chr6	StringTie	exon	46833074	46833538	1000	+	.	gene_id "MSTRG.162170"; transcript_id "MSTRG.162170.16"; exon_number "12";
chr6	StringTie	exon	46834578	46834751	1000	+	.	gene_id "MSTRG.162170"; transcript_id "MSTRG.162170.16"; exon_number "13";
chr6	StringTie	exon	46835249	46835549	1000	+	.	gene_id "MSTRG.162170"; transcript_id "MSTRG.162170.16"; exon_number "14";
chr6	StringTie	exon	46845540	46846555	1000	+	.	gene_id "MSTRG.162170"; transcript_id "MSTRG.162170.16"; exon_number "15";
chr6	StringTie	transcript	46793341	46839806	1000	+	.	gene_id "MSTRG.162170"; transcript_id "MSTRG.162170.17";
chr6	StringTie	exon	46793341	46793467	1000	+	.	gene_id "MSTRG.162170"; transcript_id "MSTRG.162170.17"; exon_number "1";
chr6	StringTie	exon	46793552	46793576	1000	+	.	gene_id "MSTRG.162170"; transcript_id "MSTRG.162170.17"; exon_number "2";
chr6	StringTie	exon	46793666	46793716	1000	+	.	gene_id "MSTRG.162170"; transcript_id "MSTRG.162170.17"; exon_number "3";
chr6	StringTie	exon	46798606	46798646	1000	+	.	gene_id "MSTRG.162170"; transcript_id "MSTRG.162170.17"; exon_number "4";
chr6	StringTie	exon	46799106	46799181	1000	+	.	gene_id "MSTRG.162170"; transcript_id "MSTRG.162170.17"; exon_number "5";
chr6	StringTie	exon	46809420	46809537	1000	+	.	gene_id "MSTRG.162170"; transcript_id "MSTRG.162170.17"; exon_number "6";
chr6	StringTie	exon	46819529	46819704	1000	+	.	gene_id "MSTRG.162170"; transcript_id "MSTRG.162170.17"; exon_number "7";
chr6	StringTie	exon	46822291	46822359	1000	+	.	gene_id "MSTRG.162170"; transcript_id "MSTRG.162170.17"; exon_number "8";
chr6	StringTie	exon	46825272	46825493	1000	+	.	gene_id "MSTRG.162170"; transcript_id "MSTRG.162170.17"; exon_number "9";
chr6	StringTie	exon	46826354	46826503	1000	+	.	gene_id "MSTRG.162170"; transcript_id "MSTRG.162170.17"; exon_number "10";
chr6	StringTie	exon	46829356	46829571	1000	+	.	gene_id "MSTRG.162170"; transcript_id "MSTRG.162170.17"; exon_number "11";
chr6	StringTie	exon	46833074	46833538	1000	+	.	gene_id "MSTRG.162170"; transcript_id "MSTRG.162170.17"; exon_number "12";
chr6	StringTie	exon	46834578	46834751	1000	+	.	gene_id "MSTRG.162170"; transcript_id "MSTRG.162170.17"; exon_number "13";
chr6	StringTie	exon	46835249	46839806	1000	+	.	gene_id "MSTRG.162170"; transcript_id "MSTRG.162170.17"; exon_number "14";
chr6	StringTie	transcript	46793341	46839869	1000	+	.	gene_id "MSTRG.162170"; transcript_id "MSTRG.162170.18";
chr6	StringTie	exon	46793341	46793467	1000	+	.	gene_id "MSTRG.162170"; transcript_id "MSTRG.162170.18"; exon_number "1";
chr6	StringTie	exon	46793552	46793576	1000	+	.	gene_id "MSTRG.162170"; transcript_id "MSTRG.162170.18"; exon_number "2";
chr6	StringTie	exon	46793666	46793716	1000	+	.	gene_id "MSTRG.162170"; transcript_id "MSTRG.162170.18"; exon_number "3";
chr6	StringTie	exon	46798606	46798646	1000	+	.	gene_id "MSTRG.162170"; transcript_id "MSTRG.162170.18"; exon_number "4";
chr6	StringTie	exon	46799106	46799181	1000	+	.	gene_id "MSTRG.162170"; transcript_id "MSTRG.162170.18"; exon_number "5";
chr6	StringTie	exon	46809420	46809537	1000	+	.	gene_id "MSTRG.162170"; transcript_id "MSTRG.162170.18"; exon_number "6";
chr6	StringTie	exon	46819529	46819704	1000	+	.	gene_id "MSTRG.162170"; transcript_id "MSTRG.162170.18"; exon_number "7";
chr6	StringTie	exon	46825272	46825493	1000	+	.	gene_id "MSTRG.162170"; transcript_id "MSTRG.162170.18"; exon_number "8";
chr6	StringTie	exon	46826354	46826503	1000	+	.	gene_id "MSTRG.162170"; transcript_id "MSTRG.162170.18"; exon_number "9";
chr6	StringTie	exon	46829356	46829571	1000	+	.	gene_id "MSTRG.162170"; transcript_id "MSTRG.162170.18"; exon_number "10";
chr6	StringTie	exon	46833074	46833538	1000	+	.	gene_id "MSTRG.162170"; transcript_id "MSTRG.162170.18"; exon_number "11";
chr6	StringTie	exon	46834578	46834751	1000	+	.	gene_id "MSTRG.162170"; transcript_id "MSTRG.162170.18"; exon_number "12";
chr6	StringTie	exon	46835249	46835549	1000	+	.	gene_id "MSTRG.162170"; transcript_id "MSTRG.162170.18"; exon_number "13";
chr6	StringTie	exon	46839035	46839869	1000	+	.	gene_id "MSTRG.162170"; transcript_id "MSTRG.162170.18"; exon_number "14";
chr6	StringTie	transcript	46793341	46846446	1000	+	.	gene_id "MSTRG.162170"; transcript_id "MSTRG.162170.19";
chr6	StringTie	exon	46793341	46793467	1000	+	.	gene_id "MSTRG.162170"; transcript_id "MSTRG.162170.19"; exon_number "1";
chr6	StringTie	exon	46793552	46793576	1000	+	.	gene_id "MSTRG.162170"; transcript_id "MSTRG.162170.19"; exon_number "2";
chr6	StringTie	exon	46793666	46793716	1000	+	.	gene_id "MSTRG.162170"; transcript_id "MSTRG.162170.19"; exon_number "3";
chr6	StringTie	exon	46798612	46798646	1000	+	.	gene_id "MSTRG.162170"; transcript_id "MSTRG.162170.19"; exon_number "4";
chr6	StringTie	exon	46799106	46799181	1000	+	.	gene_id "MSTRG.162170"; transcript_id "MSTRG.162170.19"; exon_number "5";
chr6	StringTie	exon	46809420	46809537	1000	+	.	gene_id "MSTRG.162170"; transcript_id "MSTRG.162170.19"; exon_number "6";
chr6	StringTie	exon	46819529	46819704	1000	+	.	gene_id "MSTRG.162170"; transcript_id "MSTRG.162170.19"; exon_number "7";
chr6	StringTie	exon	46822286	46822359	1000	+	.	gene_id "MSTRG.162170"; transcript_id "MSTRG.162170.19"; exon_number "8";
chr6	StringTie	exon	46825272	46825493	1000	+	.	gene_id "MSTRG.162170"; transcript_id "MSTRG.162170.19"; exon_number "9";
chr6	StringTie	exon	46826354	46826503	1000	+	.	gene_id "MSTRG.162170"; transcript_id "MSTRG.162170.19"; exon_number "10";
chr6	StringTie	exon	46829356	46829571	1000	+	.	gene_id "MSTRG.162170"; transcript_id "MSTRG.162170.19"; exon_number "11";
chr6	StringTie	exon	46833074	46833538	1000	+	.	gene_id "MSTRG.162170"; transcript_id "MSTRG.162170.19"; exon_number "12";
chr6	StringTie	exon	46834578	46834751	1000	+	.	gene_id "MSTRG.162170"; transcript_id "MSTRG.162170.19"; exon_number "13";
chr6	StringTie	exon	46835249	46835549	1000	+	.	gene_id "MSTRG.162170"; transcript_id "MSTRG.162170.19"; exon_number "14";
chr6	StringTie	exon	46845540	46846446	1000	+	.	gene_id "MSTRG.162170"; transcript_id "MSTRG.162170.19"; exon_number "15";
chr6	StringTie	transcript	46775475	46839782	1000	+	.	gene_id "MSTRG.162170"; transcript_id "MSTRG.162170.2";
chr6	StringTie	exon	46775475	46776323	1000	+	.	gene_id "MSTRG.162170"; transcript_id "MSTRG.162170.2"; exon_number "1";
chr6	StringTie	exon	46783346	46783394	1000	+	.	gene_id "MSTRG.162170"; transcript_id "MSTRG.162170.2"; exon_number "2";
chr6	StringTie	exon	46793552	46793576	1000	+	.	gene_id "MSTRG.162170"; transcript_id "MSTRG.162170.2"; exon_number "3";
chr6	StringTie	exon	46793666	46793716	1000	+	.	gene_id "MSTRG.162170"; transcript_id "MSTRG.162170.2"; exon_number "4";
chr6	StringTie	exon	46798606	46798646	1000	+	.	gene_id "MSTRG.162170"; transcript_id "MSTRG.162170.2"; exon_number "5";
chr6	StringTie	exon	46799106	46799181	1000	+	.	gene_id "MSTRG.162170"; transcript_id "MSTRG.162170.2"; exon_number "6";
chr6	StringTie	exon	46809420	46809537	1000	+	.	gene_id "MSTRG.162170"; transcript_id "MSTRG.162170.2"; exon_number "7";
chr6	StringTie	exon	46819529	46819704	1000	+	.	gene_id "MSTRG.162170"; transcript_id "MSTRG.162170.2"; exon_number "8";
chr6	StringTie	exon	46825272	46825493	1000	+	.	gene_id "MSTRG.162170"; transcript_id "MSTRG.162170.2"; exon_number "9";
chr6	StringTie	exon	46826354	46826503	1000	+	.	gene_id "MSTRG.162170"; transcript_id "MSTRG.162170.2"; exon_number "10";
chr6	StringTie	exon	46829356	46829571	1000	+	.	gene_id "MSTRG.162170"; transcript_id "MSTRG.162170.2"; exon_number "11";
chr6	StringTie	exon	46833074	46833538	1000	+	.	gene_id "MSTRG.162170"; transcript_id "MSTRG.162170.2"; exon_number "12";
chr6	StringTie	exon	46834578	46834751	1000	+	.	gene_id "MSTRG.162170"; transcript_id "MSTRG.162170.2"; exon_number "13";
chr6	StringTie	exon	46835249	46835549	1000	+	.	gene_id "MSTRG.162170"; transcript_id "MSTRG.162170.2"; exon_number "14";
chr6	StringTie	exon	46838980	46839782	1000	+	.	gene_id "MSTRG.162170"; transcript_id "MSTRG.162170.2"; exon_number "15";
chr6	StringTie	transcript	46793342	46839783	1000	+	.	gene_id "MSTRG.162170"; transcript_id "MSTRG.162170.20";
chr6	StringTie	exon	46793342	46793467	1000	+	.	gene_id "MSTRG.162170"; transcript_id "MSTRG.162170.20"; exon_number "1";
chr6	StringTie	exon	46793552	46793576	1000	+	.	gene_id "MSTRG.162170"; transcript_id "MSTRG.162170.20"; exon_number "2";
chr6	StringTie	exon	46793666	46793716	1000	+	.	gene_id "MSTRG.162170"; transcript_id "MSTRG.162170.20"; exon_number "3";
chr6	StringTie	exon	46798606	46798646	1000	+	.	gene_id "MSTRG.162170"; transcript_id "MSTRG.162170.20"; exon_number "4";
chr6	StringTie	exon	46799106	46799181	1000	+	.	gene_id "MSTRG.162170"; transcript_id "MSTRG.162170.20"; exon_number "5";
chr6	StringTie	exon	46809420	46809537	1000	+	.	gene_id "MSTRG.162170"; transcript_id "MSTRG.162170.20"; exon_number "6";
chr6	StringTie	exon	46825272	46825493	1000	+	.	gene_id "MSTRG.162170"; transcript_id "MSTRG.162170.20"; exon_number "7";
chr6	StringTie	exon	46826354	46826503	1000	+	.	gene_id "MSTRG.162170"; transcript_id "MSTRG.162170.20"; exon_number "8";
chr6	StringTie	exon	46829356	46829571	1000	+	.	gene_id "MSTRG.162170"; transcript_id "MSTRG.162170.20"; exon_number "9";
chr6	StringTie	exon	46833074	46833538	1000	+	.	gene_id "MSTRG.162170"; transcript_id "MSTRG.162170.20"; exon_number "10";
chr6	StringTie	exon	46834578	46834751	1000	+	.	gene_id "MSTRG.162170"; transcript_id "MSTRG.162170.20"; exon_number "11";
chr6	StringTie	exon	46835249	46835549	1000	+	.	gene_id "MSTRG.162170"; transcript_id "MSTRG.162170.20"; exon_number "12";
chr6	StringTie	exon	46838980	46839783	1000	+	.	gene_id "MSTRG.162170"; transcript_id "MSTRG.162170.20"; exon_number "13";
chr6	StringTie	transcript	46793346	46846585	1000	+	.	gene_id "MSTRG.162170"; transcript_id "MSTRG.162170.21";
chr6	StringTie	exon	46793346	46793467	1000	+	.	gene_id "MSTRG.162170"; transcript_id "MSTRG.162170.21"; exon_number "1";
chr6	StringTie	exon	46793552	46793576	1000	+	.	gene_id "MSTRG.162170"; transcript_id "MSTRG.162170.21"; exon_number "2";
chr6	StringTie	exon	46793666	46793716	1000	+	.	gene_id "MSTRG.162170"; transcript_id "MSTRG.162170.21"; exon_number "3";
chr6	StringTie	exon	46798606	46798646	1000	+	.	gene_id "MSTRG.162170"; transcript_id "MSTRG.162170.21"; exon_number "4";
chr6	StringTie	exon	46799106	46799181	1000	+	.	gene_id "MSTRG.162170"; transcript_id "MSTRG.162170.21"; exon_number "5";
chr6	StringTie	exon	46809420	46809537	1000	+	.	gene_id "MSTRG.162170"; transcript_id "MSTRG.162170.21"; exon_number "6";
chr6	StringTie	exon	46825272	46825493	1000	+	.	gene_id "MSTRG.162170"; transcript_id "MSTRG.162170.21"; exon_number "7";
chr6	StringTie	exon	46826354	46826503	1000	+	.	gene_id "MSTRG.162170"; transcript_id "MSTRG.162170.21"; exon_number "8";
chr6	StringTie	exon	46829356	46829571	1000	+	.	gene_id "MSTRG.162170"; transcript_id "MSTRG.162170.21"; exon_number "9";
chr6	StringTie	exon	46833074	46833538	1000	+	.	gene_id "MSTRG.162170"; transcript_id "MSTRG.162170.21"; exon_number "10";
chr6	StringTie	exon	46834578	46834751	1000	+	.	gene_id "MSTRG.162170"; transcript_id "MSTRG.162170.21"; exon_number "11";
chr6	StringTie	exon	46835249	46835549	1000	+	.	gene_id "MSTRG.162170"; transcript_id "MSTRG.162170.21"; exon_number "12";
chr6	StringTie	exon	46845540	46846585	1000	+	.	gene_id "MSTRG.162170"; transcript_id "MSTRG.162170.21"; exon_number "13";
chr6	StringTie	transcript	46793347	46839783	1000	+	.	gene_id "MSTRG.162170"; transcript_id "MSTRG.162170.22";
chr6	StringTie	exon	46793347	46793467	1000	+	.	gene_id "MSTRG.162170"; transcript_id "MSTRG.162170.22"; exon_number "1";
chr6	StringTie	exon	46793552	46793576	1000	+	.	gene_id "MSTRG.162170"; transcript_id "MSTRG.162170.22"; exon_number "2";
chr6	StringTie	exon	46793666	46793716	1000	+	.	gene_id "MSTRG.162170"; transcript_id "MSTRG.162170.22"; exon_number "3";
chr6	StringTie	exon	46798606	46798646	1000	+	.	gene_id "MSTRG.162170"; transcript_id "MSTRG.162170.22"; exon_number "4";
chr6	StringTie	exon	46799106	46799181	1000	+	.	gene_id "MSTRG.162170"; transcript_id "MSTRG.162170.22"; exon_number "5";
chr6	StringTie	exon	46809420	46809537	1000	+	.	gene_id "MSTRG.162170"; transcript_id "MSTRG.162170.22"; exon_number "6";
chr6	StringTie	exon	46819529	46819704	1000	+	.	gene_id "MSTRG.162170"; transcript_id "MSTRG.162170.22"; exon_number "7";
chr6	StringTie	exon	46825272	46825493	1000	+	.	gene_id "MSTRG.162170"; transcript_id "MSTRG.162170.22"; exon_number "8";
chr6	StringTie	exon	46826354	46826503	1000	+	.	gene_id "MSTRG.162170"; transcript_id "MSTRG.162170.22"; exon_number "9";
chr6	StringTie	exon	46829356	46829571	1000	+	.	gene_id "MSTRG.162170"; transcript_id "MSTRG.162170.22"; exon_number "10";
chr6	StringTie	exon	46833074	46833538	1000	+	.	gene_id "MSTRG.162170"; transcript_id "MSTRG.162170.22"; exon_number "11";
chr6	StringTie	exon	46835249	46839783	1000	+	.	gene_id "MSTRG.162170"; transcript_id "MSTRG.162170.22"; exon_number "12";
chr6	StringTie	transcript	46793348	46846465	1000	+	.	gene_id "MSTRG.162170"; transcript_id "MSTRG.162170.23";
chr6	StringTie	exon	46793348	46793467	1000	+	.	gene_id "MSTRG.162170"; transcript_id "MSTRG.162170.23"; exon_number "1";
chr6	StringTie	exon	46793552	46793576	1000	+	.	gene_id "MSTRG.162170"; transcript_id "MSTRG.162170.23"; exon_number "2";
chr6	StringTie	exon	46793666	46793716	1000	+	.	gene_id "MSTRG.162170"; transcript_id "MSTRG.162170.23"; exon_number "3";
chr6	StringTie	exon	46798606	46798646	1000	+	.	gene_id "MSTRG.162170"; transcript_id "MSTRG.162170.23"; exon_number "4";
chr6	StringTie	exon	46799106	46799181	1000	+	.	gene_id "MSTRG.162170"; transcript_id "MSTRG.162170.23"; exon_number "5";
chr6	StringTie	exon	46809420	46809537	1000	+	.	gene_id "MSTRG.162170"; transcript_id "MSTRG.162170.23"; exon_number "6";
chr6	StringTie	exon	46819529	46819704	1000	+	.	gene_id "MSTRG.162170"; transcript_id "MSTRG.162170.23"; exon_number "7";
chr6	StringTie	exon	46825272	46825493	1000	+	.	gene_id "MSTRG.162170"; transcript_id "MSTRG.162170.23"; exon_number "8";
chr6	StringTie	exon	46826354	46826503	1000	+	.	gene_id "MSTRG.162170"; transcript_id "MSTRG.162170.23"; exon_number "9";
chr6	StringTie	exon	46829356	46829571	1000	+	.	gene_id "MSTRG.162170"; transcript_id "MSTRG.162170.23"; exon_number "10";
chr6	StringTie	exon	46833077	46833538	1000	+	.	gene_id "MSTRG.162170"; transcript_id "MSTRG.162170.23"; exon_number "11";
chr6	StringTie	exon	46834578	46834751	1000	+	.	gene_id "MSTRG.162170"; transcript_id "MSTRG.162170.23"; exon_number "12";
chr6	StringTie	exon	46835249	46835549	1000	+	.	gene_id "MSTRG.162170"; transcript_id "MSTRG.162170.23"; exon_number "13";
chr6	StringTie	exon	46845540	46846465	1000	+	.	gene_id "MSTRG.162170"; transcript_id "MSTRG.162170.23"; exon_number "14";
chr6	StringTie	transcript	46793348	46846486	1000	+	.	gene_id "MSTRG.162170"; transcript_id "MSTRG.162170.24";
chr6	StringTie	exon	46793348	46793467	1000	+	.	gene_id "MSTRG.162170"; transcript_id "MSTRG.162170.24"; exon_number "1";
chr6	StringTie	exon	46793552	46793576	1000	+	.	gene_id "MSTRG.162170"; transcript_id "MSTRG.162170.24"; exon_number "2";
chr6	StringTie	exon	46793666	46793716	1000	+	.	gene_id "MSTRG.162170"; transcript_id "MSTRG.162170.24"; exon_number "3";
chr6	StringTie	exon	46798606	46798646	1000	+	.	gene_id "MSTRG.162170"; transcript_id "MSTRG.162170.24"; exon_number "4";
chr6	StringTie	exon	46799106	46799181	1000	+	.	gene_id "MSTRG.162170"; transcript_id "MSTRG.162170.24"; exon_number "5";
chr6	StringTie	exon	46809420	46809541	1000	+	.	gene_id "MSTRG.162170"; transcript_id "MSTRG.162170.24"; exon_number "6";
chr6	StringTie	exon	46819529	46819704	1000	+	.	gene_id "MSTRG.162170"; transcript_id "MSTRG.162170.24"; exon_number "7";
chr6	StringTie	exon	46825272	46825493	1000	+	.	gene_id "MSTRG.162170"; transcript_id "MSTRG.162170.24"; exon_number "8";
chr6	StringTie	exon	46826354	46826503	1000	+	.	gene_id "MSTRG.162170"; transcript_id "MSTRG.162170.24"; exon_number "9";
chr6	StringTie	exon	46829356	46829571	1000	+	.	gene_id "MSTRG.162170"; transcript_id "MSTRG.162170.24"; exon_number "10";
chr6	StringTie	exon	46833074	46833538	1000	+	.	gene_id "MSTRG.162170"; transcript_id "MSTRG.162170.24"; exon_number "11";
chr6	StringTie	exon	46834578	46834751	1000	+	.	gene_id "MSTRG.162170"; transcript_id "MSTRG.162170.24"; exon_number "12";
chr6	StringTie	exon	46835249	46835549	1000	+	.	gene_id "MSTRG.162170"; transcript_id "MSTRG.162170.24"; exon_number "13";
chr6	StringTie	exon	46845540	46846486	1000	+	.	gene_id "MSTRG.162170"; transcript_id "MSTRG.162170.24"; exon_number "14";
chr6	StringTie	transcript	46793354	46846491	1000	+	.	gene_id "MSTRG.162170"; transcript_id "MSTRG.162170.25";
chr6	StringTie	exon	46793354	46793467	1000	+	.	gene_id "MSTRG.162170"; transcript_id "MSTRG.162170.25"; exon_number "1";
chr6	StringTie	exon	46793552	46793576	1000	+	.	gene_id "MSTRG.162170"; transcript_id "MSTRG.162170.25"; exon_number "2";
chr6	StringTie	exon	46793666	46793716	1000	+	.	gene_id "MSTRG.162170"; transcript_id "MSTRG.162170.25"; exon_number "3";
chr6	StringTie	exon	46799106	46799181	1000	+	.	gene_id "MSTRG.162170"; transcript_id "MSTRG.162170.25"; exon_number "4";
chr6	StringTie	exon	46809420	46809537	1000	+	.	gene_id "MSTRG.162170"; transcript_id "MSTRG.162170.25"; exon_number "5";
chr6	StringTie	exon	46819529	46819704	1000	+	.	gene_id "MSTRG.162170"; transcript_id "MSTRG.162170.25"; exon_number "6";
chr6	StringTie	exon	46825272	46825493	1000	+	.	gene_id "MSTRG.162170"; transcript_id "MSTRG.162170.25"; exon_number "7";
chr6	StringTie	exon	46826354	46826503	1000	+	.	gene_id "MSTRG.162170"; transcript_id "MSTRG.162170.25"; exon_number "8";
chr6	StringTie	exon	46829356	46829571	1000	+	.	gene_id "MSTRG.162170"; transcript_id "MSTRG.162170.25"; exon_number "9";
chr6	StringTie	exon	46833074	46833538	1000	+	.	gene_id "MSTRG.162170"; transcript_id "MSTRG.162170.25"; exon_number "10";
chr6	StringTie	exon	46834578	46834751	1000	+	.	gene_id "MSTRG.162170"; transcript_id "MSTRG.162170.25"; exon_number "11";
chr6	StringTie	exon	46835249	46835549	1000	+	.	gene_id "MSTRG.162170"; transcript_id "MSTRG.162170.25"; exon_number "12";
chr6	StringTie	exon	46845540	46846491	1000	+	.	gene_id "MSTRG.162170"; transcript_id "MSTRG.162170.25"; exon_number "13";
chr6	StringTie	transcript	46793354	46839833	1000	+	.	gene_id "MSTRG.162170"; transcript_id "MSTRG.162170.26";
chr6	StringTie	exon	46793354	46793467	1000	+	.	gene_id "MSTRG.162170"; transcript_id "MSTRG.162170.26"; exon_number "1";
chr6	StringTie	exon	46793666	46793716	1000	+	.	gene_id "MSTRG.162170"; transcript_id "MSTRG.162170.26"; exon_number "2";
chr6	StringTie	exon	46798606	46798646	1000	+	.	gene_id "MSTRG.162170"; transcript_id "MSTRG.162170.26"; exon_number "3";
chr6	StringTie	exon	46799106	46799140	1000	+	.	gene_id "MSTRG.162170"; transcript_id "MSTRG.162170.26"; exon_number "4";
chr6	StringTie	exon	46809420	46809537	1000	+	.	gene_id "MSTRG.162170"; transcript_id "MSTRG.162170.26"; exon_number "5";
chr6	StringTie	exon	46819529	46819704	1000	+	.	gene_id "MSTRG.162170"; transcript_id "MSTRG.162170.26"; exon_number "6";
chr6	StringTie	exon	46822286	46822359	1000	+	.	gene_id "MSTRG.162170"; transcript_id "MSTRG.162170.26"; exon_number "7";
chr6	StringTie	exon	46825272	46825493	1000	+	.	gene_id "MSTRG.162170"; transcript_id "MSTRG.162170.26"; exon_number "8";
chr6	StringTie	exon	46826354	46826503	1000	+	.	gene_id "MSTRG.162170"; transcript_id "MSTRG.162170.26"; exon_number "9";
chr6	StringTie	exon	46829356	46829571	1000	+	.	gene_id "MSTRG.162170"; transcript_id "MSTRG.162170.26"; exon_number "10";
chr6	StringTie	exon	46833074	46833538	1000	+	.	gene_id "MSTRG.162170"; transcript_id "MSTRG.162170.26"; exon_number "11";
chr6	StringTie	exon	46834498	46834751	1000	+	.	gene_id "MSTRG.162170"; transcript_id "MSTRG.162170.26"; exon_number "12";
chr6	StringTie	exon	46835249	46839833	1000	+	.	gene_id "MSTRG.162170"; transcript_id "MSTRG.162170.26"; exon_number "13";
chr6	StringTie	transcript	46793363	46839844	1000	+	.	gene_id "MSTRG.162170"; transcript_id "MSTRG.162170.27";
chr6	StringTie	exon	46793363	46793467	1000	+	.	gene_id "MSTRG.162170"; transcript_id "MSTRG.162170.27"; exon_number "1";
chr6	StringTie	exon	46793552	46793576	1000	+	.	gene_id "MSTRG.162170"; transcript_id "MSTRG.162170.27"; exon_number "2";
chr6	StringTie	exon	46793666	46793716	1000	+	.	gene_id "MSTRG.162170"; transcript_id "MSTRG.162170.27"; exon_number "3";
chr6	StringTie	exon	46798606	46798646	1000	+	.	gene_id "MSTRG.162170"; transcript_id "MSTRG.162170.27"; exon_number "4";
chr6	StringTie	exon	46799106	46799181	1000	+	.	gene_id "MSTRG.162170"; transcript_id "MSTRG.162170.27"; exon_number "5";
chr6	StringTie	exon	46809420	46809541	1000	+	.	gene_id "MSTRG.162170"; transcript_id "MSTRG.162170.27"; exon_number "6";
chr6	StringTie	exon	46819529	46819704	1000	+	.	gene_id "MSTRG.162170"; transcript_id "MSTRG.162170.27"; exon_number "7";
chr6	StringTie	exon	46825272	46825493	1000	+	.	gene_id "MSTRG.162170"; transcript_id "MSTRG.162170.27"; exon_number "8";
chr6	StringTie	exon	46826354	46826503	1000	+	.	gene_id "MSTRG.162170"; transcript_id "MSTRG.162170.27"; exon_number "9";
chr6	StringTie	exon	46829356	46829571	1000	+	.	gene_id "MSTRG.162170"; transcript_id "MSTRG.162170.27"; exon_number "10";
chr6	StringTie	exon	46833077	46833538	1000	+	.	gene_id "MSTRG.162170"; transcript_id "MSTRG.162170.27"; exon_number "11";
chr6	StringTie	exon	46834578	46834751	1000	+	.	gene_id "MSTRG.162170"; transcript_id "MSTRG.162170.27"; exon_number "12";
chr6	StringTie	exon	46835249	46839844	1000	+	.	gene_id "MSTRG.162170"; transcript_id "MSTRG.162170.27"; exon_number "13";
chr6	StringTie	transcript	46793365	46846451	1000	+	.	gene_id "MSTRG.162170"; transcript_id "MSTRG.162170.28";
chr6	StringTie	exon	46793365	46793467	1000	+	.	gene_id "MSTRG.162170"; transcript_id "MSTRG.162170.28"; exon_number "1";
chr6	StringTie	exon	46793666	46793716	1000	+	.	gene_id "MSTRG.162170"; transcript_id "MSTRG.162170.28"; exon_number "2";
chr6	StringTie	exon	46798606	46798646	1000	+	.	gene_id "MSTRG.162170"; transcript_id "MSTRG.162170.28"; exon_number "3";
chr6	StringTie	exon	46799106	46799181	1000	+	.	gene_id "MSTRG.162170"; transcript_id "MSTRG.162170.28"; exon_number "4";
chr6	StringTie	exon	46809420	46809537	1000	+	.	gene_id "MSTRG.162170"; transcript_id "MSTRG.162170.28"; exon_number "5";
chr6	StringTie	exon	46819529	46819704	1000	+	.	gene_id "MSTRG.162170"; transcript_id "MSTRG.162170.28"; exon_number "6";
chr6	StringTie	exon	46825272	46825493	1000	+	.	gene_id "MSTRG.162170"; transcript_id "MSTRG.162170.28"; exon_number "7";
chr6	StringTie	exon	46826354	46826503	1000	+	.	gene_id "MSTRG.162170"; transcript_id "MSTRG.162170.28"; exon_number "8";
chr6	StringTie	exon	46829356	46829571	1000	+	.	gene_id "MSTRG.162170"; transcript_id "MSTRG.162170.28"; exon_number "9";
chr6	StringTie	exon	46833074	46833538	1000	+	.	gene_id "MSTRG.162170"; transcript_id "MSTRG.162170.28"; exon_number "10";
chr6	StringTie	exon	46834578	46834751	1000	+	.	gene_id "MSTRG.162170"; transcript_id "MSTRG.162170.28"; exon_number "11";
chr6	StringTie	exon	46835249	46835549	1000	+	.	gene_id "MSTRG.162170"; transcript_id "MSTRG.162170.28"; exon_number "12";
chr6	StringTie	exon	46845540	46846451	1000	+	.	gene_id "MSTRG.162170"; transcript_id "MSTRG.162170.28"; exon_number "13";
chr6	StringTie	transcript	46793369	46846491	1000	+	.	gene_id "MSTRG.162170"; transcript_id "MSTRG.162170.29";
chr6	StringTie	exon	46793369	46793467	1000	+	.	gene_id "MSTRG.162170"; transcript_id "MSTRG.162170.29"; exon_number "1";
chr6	StringTie	exon	46793552	46793576	1000	+	.	gene_id "MSTRG.162170"; transcript_id "MSTRG.162170.29"; exon_number "2";
chr6	StringTie	exon	46793666	46793716	1000	+	.	gene_id "MSTRG.162170"; transcript_id "MSTRG.162170.29"; exon_number "3";
chr6	StringTie	exon	46799106	46799181	1000	+	.	gene_id "MSTRG.162170"; transcript_id "MSTRG.162170.29"; exon_number "4";
chr6	StringTie	exon	46809420	46809537	1000	+	.	gene_id "MSTRG.162170"; transcript_id "MSTRG.162170.29"; exon_number "5";
chr6	StringTie	exon	46825272	46825493	1000	+	.	gene_id "MSTRG.162170"; transcript_id "MSTRG.162170.29"; exon_number "6";
chr6	StringTie	exon	46826354	46826503	1000	+	.	gene_id "MSTRG.162170"; transcript_id "MSTRG.162170.29"; exon_number "7";
chr6	StringTie	exon	46829356	46829571	1000	+	.	gene_id "MSTRG.162170"; transcript_id "MSTRG.162170.29"; exon_number "8";
chr6	StringTie	exon	46833074	46833538	1000	+	.	gene_id "MSTRG.162170"; transcript_id "MSTRG.162170.29"; exon_number "9";
chr6	StringTie	exon	46834578	46834751	1000	+	.	gene_id "MSTRG.162170"; transcript_id "MSTRG.162170.29"; exon_number "10";
chr6	StringTie	exon	46835249	46835549	1000	+	.	gene_id "MSTRG.162170"; transcript_id "MSTRG.162170.29"; exon_number "11";
chr6	StringTie	exon	46845540	46846491	1000	+	.	gene_id "MSTRG.162170"; transcript_id "MSTRG.162170.29"; exon_number "12";
chr6	StringTie	transcript	46775547	46839838	1000	+	.	gene_id "MSTRG.162170"; transcript_id "MSTRG.162170.3";
chr6	StringTie	exon	46775547	46776323	1000	+	.	gene_id "MSTRG.162170"; transcript_id "MSTRG.162170.3"; exon_number "1";
chr6	StringTie	exon	46783346	46783394	1000	+	.	gene_id "MSTRG.162170"; transcript_id "MSTRG.162170.3"; exon_number "2";
chr6	StringTie	exon	46789420	46789481	1000	+	.	gene_id "MSTRG.162170"; transcript_id "MSTRG.162170.3"; exon_number "3";
chr6	StringTie	exon	46793666	46793716	1000	+	.	gene_id "MSTRG.162170"; transcript_id "MSTRG.162170.3"; exon_number "4";
chr6	StringTie	exon	46798606	46798646	1000	+	.	gene_id "MSTRG.162170"; transcript_id "MSTRG.162170.3"; exon_number "5";
chr6	StringTie	exon	46799106	46799181	1000	+	.	gene_id "MSTRG.162170"; transcript_id "MSTRG.162170.3"; exon_number "6";
chr6	StringTie	exon	46809420	46809537	1000	+	.	gene_id "MSTRG.162170"; transcript_id "MSTRG.162170.3"; exon_number "7";
chr6	StringTie	exon	46819529	46819704	1000	+	.	gene_id "MSTRG.162170"; transcript_id "MSTRG.162170.3"; exon_number "8";
chr6	StringTie	exon	46825272	46825493	1000	+	.	gene_id "MSTRG.162170"; transcript_id "MSTRG.162170.3"; exon_number "9";
chr6	StringTie	exon	46826354	46826503	1000	+	.	gene_id "MSTRG.162170"; transcript_id "MSTRG.162170.3"; exon_number "10";
chr6	StringTie	exon	46829356	46829571	1000	+	.	gene_id "MSTRG.162170"; transcript_id "MSTRG.162170.3"; exon_number "11";
chr6	StringTie	exon	46833074	46833538	1000	+	.	gene_id "MSTRG.162170"; transcript_id "MSTRG.162170.3"; exon_number "12";
chr6	StringTie	exon	46834578	46834751	1000	+	.	gene_id "MSTRG.162170"; transcript_id "MSTRG.162170.3"; exon_number "13";
chr6	StringTie	exon	46835249	46835549	1000	+	.	gene_id "MSTRG.162170"; transcript_id "MSTRG.162170.3"; exon_number "14";
chr6	StringTie	exon	46838980	46839838	1000	+	.	gene_id "MSTRG.162170"; transcript_id "MSTRG.162170.3"; exon_number "15";
chr6	StringTie	transcript	46793369	46839778	1000	+	.	gene_id "MSTRG.162170"; transcript_id "MSTRG.162170.30";
chr6	StringTie	exon	46793369	46793467	1000	+	.	gene_id "MSTRG.162170"; transcript_id "MSTRG.162170.30"; exon_number "1";
chr6	StringTie	exon	46793552	46793576	1000	+	.	gene_id "MSTRG.162170"; transcript_id "MSTRG.162170.30"; exon_number "2";
chr6	StringTie	exon	46793666	46793716	1000	+	.	gene_id "MSTRG.162170"; transcript_id "MSTRG.162170.30"; exon_number "3";
chr6	StringTie	exon	46798606	46798646	1000	+	.	gene_id "MSTRG.162170"; transcript_id "MSTRG.162170.30"; exon_number "4";
chr6	StringTie	exon	46799106	46799181	1000	+	.	gene_id "MSTRG.162170"; transcript_id "MSTRG.162170.30"; exon_number "5";
chr6	StringTie	exon	46809420	46809537	1000	+	.	gene_id "MSTRG.162170"; transcript_id "MSTRG.162170.30"; exon_number "6";
chr6	StringTie	exon	46819529	46819704	1000	+	.	gene_id "MSTRG.162170"; transcript_id "MSTRG.162170.30"; exon_number "7";
chr6	StringTie	exon	46825272	46825470	1000	+	.	gene_id "MSTRG.162170"; transcript_id "MSTRG.162170.30"; exon_number "8";
chr6	StringTie	exon	46826464	46826503	1000	+	.	gene_id "MSTRG.162170"; transcript_id "MSTRG.162170.30"; exon_number "9";
chr6	StringTie	exon	46829356	46829571	1000	+	.	gene_id "MSTRG.162170"; transcript_id "MSTRG.162170.30"; exon_number "10";
chr6	StringTie	exon	46833074	46833538	1000	+	.	gene_id "MSTRG.162170"; transcript_id "MSTRG.162170.30"; exon_number "11";
chr6	StringTie	exon	46834578	46834751	1000	+	.	gene_id "MSTRG.162170"; transcript_id "MSTRG.162170.30"; exon_number "12";
chr6	StringTie	exon	46835249	46839778	1000	+	.	gene_id "MSTRG.162170"; transcript_id "MSTRG.162170.30"; exon_number "13";
chr6	StringTie	transcript	46793370	46839789	1000	+	.	gene_id "MSTRG.162170"; transcript_id "MSTRG.162170.31";
chr6	StringTie	exon	46793370	46793467	1000	+	.	gene_id "MSTRG.162170"; transcript_id "MSTRG.162170.31"; exon_number "1";
chr6	StringTie	exon	46793552	46793576	1000	+	.	gene_id "MSTRG.162170"; transcript_id "MSTRG.162170.31"; exon_number "2";
chr6	StringTie	exon	46793666	46793716	1000	+	.	gene_id "MSTRG.162170"; transcript_id "MSTRG.162170.31"; exon_number "3";
chr6	StringTie	exon	46798606	46798646	1000	+	.	gene_id "MSTRG.162170"; transcript_id "MSTRG.162170.31"; exon_number "4";
chr6	StringTie	exon	46799106	46799181	1000	+	.	gene_id "MSTRG.162170"; transcript_id "MSTRG.162170.31"; exon_number "5";
chr6	StringTie	exon	46809420	46809537	1000	+	.	gene_id "MSTRG.162170"; transcript_id "MSTRG.162170.31"; exon_number "6";
chr6	StringTie	exon	46819529	46819704	1000	+	.	gene_id "MSTRG.162170"; transcript_id "MSTRG.162170.31"; exon_number "7";
chr6	StringTie	exon	46825272	46825493	1000	+	.	gene_id "MSTRG.162170"; transcript_id "MSTRG.162170.31"; exon_number "8";
chr6	StringTie	exon	46826354	46826503	1000	+	.	gene_id "MSTRG.162170"; transcript_id "MSTRG.162170.31"; exon_number "9";
chr6	StringTie	exon	46829356	46829555	1000	+	.	gene_id "MSTRG.162170"; transcript_id "MSTRG.162170.31"; exon_number "10";
chr6	StringTie	exon	46833074	46833538	1000	+	.	gene_id "MSTRG.162170"; transcript_id "MSTRG.162170.31"; exon_number "11";
chr6	StringTie	exon	46834578	46834751	1000	+	.	gene_id "MSTRG.162170"; transcript_id "MSTRG.162170.31"; exon_number "12";
chr6	StringTie	exon	46835249	46835549	1000	+	.	gene_id "MSTRG.162170"; transcript_id "MSTRG.162170.31"; exon_number "13";
chr6	StringTie	exon	46838947	46839789	1000	+	.	gene_id "MSTRG.162170"; transcript_id "MSTRG.162170.31"; exon_number "14";
chr6	StringTie	transcript	46793373	46846542	1000	+	.	gene_id "MSTRG.162170"; transcript_id "MSTRG.162170.32";
chr6	StringTie	exon	46793373	46793467	1000	+	.	gene_id "MSTRG.162170"; transcript_id "MSTRG.162170.32"; exon_number "1";
chr6	StringTie	exon	46793552	46793576	1000	+	.	gene_id "MSTRG.162170"; transcript_id "MSTRG.162170.32"; exon_number "2";
chr6	StringTie	exon	46793666	46793716	1000	+	.	gene_id "MSTRG.162170"; transcript_id "MSTRG.162170.32"; exon_number "3";
chr6	StringTie	exon	46798606	46798646	1000	+	.	gene_id "MSTRG.162170"; transcript_id "MSTRG.162170.32"; exon_number "4";
chr6	StringTie	exon	46799106	46799181	1000	+	.	gene_id "MSTRG.162170"; transcript_id "MSTRG.162170.32"; exon_number "5";
chr6	StringTie	exon	46809420	46809537	1000	+	.	gene_id "MSTRG.162170"; transcript_id "MSTRG.162170.32"; exon_number "6";
chr6	StringTie	exon	46819529	46819704	1000	+	.	gene_id "MSTRG.162170"; transcript_id "MSTRG.162170.32"; exon_number "7";
chr6	StringTie	exon	46821830	46821934	1000	+	.	gene_id "MSTRG.162170"; transcript_id "MSTRG.162170.32"; exon_number "8";
chr6	StringTie	exon	46825272	46825493	1000	+	.	gene_id "MSTRG.162170"; transcript_id "MSTRG.162170.32"; exon_number "9";
chr6	StringTie	exon	46826354	46826503	1000	+	.	gene_id "MSTRG.162170"; transcript_id "MSTRG.162170.32"; exon_number "10";
chr6	StringTie	exon	46829356	46829571	1000	+	.	gene_id "MSTRG.162170"; transcript_id "MSTRG.162170.32"; exon_number "11";
chr6	StringTie	exon	46833074	46833538	1000	+	.	gene_id "MSTRG.162170"; transcript_id "MSTRG.162170.32"; exon_number "12";
chr6	StringTie	exon	46834578	46834751	1000	+	.	gene_id "MSTRG.162170"; transcript_id "MSTRG.162170.32"; exon_number "13";
chr6	StringTie	exon	46835249	46835549	1000	+	.	gene_id "MSTRG.162170"; transcript_id "MSTRG.162170.32"; exon_number "14";
chr6	StringTie	exon	46845540	46846542	1000	+	.	gene_id "MSTRG.162170"; transcript_id "MSTRG.162170.32"; exon_number "15";
chr6	StringTie	transcript	46793401	46839783	1000	+	.	gene_id "MSTRG.162170"; transcript_id "MSTRG.162170.35";
chr6	StringTie	exon	46793401	46793467	1000	+	.	gene_id "MSTRG.162170"; transcript_id "MSTRG.162170.35"; exon_number "1";
chr6	StringTie	exon	46793552	46793576	1000	+	.	gene_id "MSTRG.162170"; transcript_id "MSTRG.162170.35"; exon_number "2";
chr6	StringTie	exon	46793666	46793716	1000	+	.	gene_id "MSTRG.162170"; transcript_id "MSTRG.162170.35"; exon_number "3";
chr6	StringTie	exon	46798606	46798646	1000	+	.	gene_id "MSTRG.162170"; transcript_id "MSTRG.162170.35"; exon_number "4";
chr6	StringTie	exon	46799106	46799181	1000	+	.	gene_id "MSTRG.162170"; transcript_id "MSTRG.162170.35"; exon_number "5";
chr6	StringTie	exon	46809420	46809537	1000	+	.	gene_id "MSTRG.162170"; transcript_id "MSTRG.162170.35"; exon_number "6";
chr6	StringTie	exon	46819529	46819704	1000	+	.	gene_id "MSTRG.162170"; transcript_id "MSTRG.162170.35"; exon_number "7";
chr6	StringTie	exon	46825272	46825493	1000	+	.	gene_id "MSTRG.162170"; transcript_id "MSTRG.162170.35"; exon_number "8";
chr6	StringTie	exon	46826354	46826394	1000	+	.	gene_id "MSTRG.162170"; transcript_id "MSTRG.162170.35"; exon_number "9";
chr6	StringTie	exon	46829406	46829571	1000	+	.	gene_id "MSTRG.162170"; transcript_id "MSTRG.162170.35"; exon_number "10";
chr6	StringTie	exon	46833074	46833538	1000	+	.	gene_id "MSTRG.162170"; transcript_id "MSTRG.162170.35"; exon_number "11";
chr6	StringTie	exon	46834578	46834751	1000	+	.	gene_id "MSTRG.162170"; transcript_id "MSTRG.162170.35"; exon_number "12";
chr6	StringTie	exon	46835249	46835549	1000	+	.	gene_id "MSTRG.162170"; transcript_id "MSTRG.162170.35"; exon_number "13";
chr6	StringTie	exon	46838980	46839783	1000	+	.	gene_id "MSTRG.162170"; transcript_id "MSTRG.162170.35"; exon_number "14";
chr6	StringTie	transcript	46793403	46839780	1000	+	.	gene_id "MSTRG.162170"; transcript_id "MSTRG.162170.36";
chr6	StringTie	exon	46793403	46793467	1000	+	.	gene_id "MSTRG.162170"; transcript_id "MSTRG.162170.36"; exon_number "1";
chr6	StringTie	exon	46793666	46793716	1000	+	.	gene_id "MSTRG.162170"; transcript_id "MSTRG.162170.36"; exon_number "2";
chr6	StringTie	exon	46798606	46798646	1000	+	.	gene_id "MSTRG.162170"; transcript_id "MSTRG.162170.36"; exon_number "3";
chr6	StringTie	exon	46799106	46799181	1000	+	.	gene_id "MSTRG.162170"; transcript_id "MSTRG.162170.36"; exon_number "4";
chr6	StringTie	exon	46809420	46809537	1000	+	.	gene_id "MSTRG.162170"; transcript_id "MSTRG.162170.36"; exon_number "5";
chr6	StringTie	exon	46819529	46819704	1000	+	.	gene_id "MSTRG.162170"; transcript_id "MSTRG.162170.36"; exon_number "6";
chr6	StringTie	exon	46825272	46825493	1000	+	.	gene_id "MSTRG.162170"; transcript_id "MSTRG.162170.36"; exon_number "7";
chr6	StringTie	exon	46826354	46826503	1000	+	.	gene_id "MSTRG.162170"; transcript_id "MSTRG.162170.36"; exon_number "8";
chr6	StringTie	exon	46829356	46829571	1000	+	.	gene_id "MSTRG.162170"; transcript_id "MSTRG.162170.36"; exon_number "9";
chr6	StringTie	exon	46833074	46833538	1000	+	.	gene_id "MSTRG.162170"; transcript_id "MSTRG.162170.36"; exon_number "10";
chr6	StringTie	exon	46834578	46834751	1000	+	.	gene_id "MSTRG.162170"; transcript_id "MSTRG.162170.36"; exon_number "11";
chr6	StringTie	exon	46835249	46835549	1000	+	.	gene_id "MSTRG.162170"; transcript_id "MSTRG.162170.36"; exon_number "12";
chr6	StringTie	exon	46838980	46839780	1000	+	.	gene_id "MSTRG.162170"; transcript_id "MSTRG.162170.36"; exon_number "13";
chr6	StringTie	transcript	46793554	46839727	1000	+	.	gene_id "MSTRG.162170"; transcript_id "MSTRG.162170.37";
chr6	StringTie	exon	46793554	46793576	1000	+	.	gene_id "MSTRG.162170"; transcript_id "MSTRG.162170.37"; exon_number "1";
chr6	StringTie	exon	46793666	46793716	1000	+	.	gene_id "MSTRG.162170"; transcript_id "MSTRG.162170.37"; exon_number "2";
chr6	StringTie	exon	46799106	46799181	1000	+	.	gene_id "MSTRG.162170"; transcript_id "MSTRG.162170.37"; exon_number "3";
chr6	StringTie	exon	46809420	46809537	1000	+	.	gene_id "MSTRG.162170"; transcript_id "MSTRG.162170.37"; exon_number "4";
chr6	StringTie	exon	46819529	46819704	1000	+	.	gene_id "MSTRG.162170"; transcript_id "MSTRG.162170.37"; exon_number "5";
chr6	StringTie	exon	46825272	46825493	1000	+	.	gene_id "MSTRG.162170"; transcript_id "MSTRG.162170.37"; exon_number "6";
chr6	StringTie	exon	46826354	46826503	1000	+	.	gene_id "MSTRG.162170"; transcript_id "MSTRG.162170.37"; exon_number "7";
chr6	StringTie	exon	46829356	46829571	1000	+	.	gene_id "MSTRG.162170"; transcript_id "MSTRG.162170.37"; exon_number "8";
chr6	StringTie	exon	46833074	46833538	1000	+	.	gene_id "MSTRG.162170"; transcript_id "MSTRG.162170.37"; exon_number "9";
chr6	StringTie	exon	46834578	46834751	1000	+	.	gene_id "MSTRG.162170"; transcript_id "MSTRG.162170.37"; exon_number "10";
chr6	StringTie	exon	46835249	46835549	1000	+	.	gene_id "MSTRG.162170"; transcript_id "MSTRG.162170.37"; exon_number "11";
chr6	StringTie	exon	46838980	46839727	1000	+	.	gene_id "MSTRG.162170"; transcript_id "MSTRG.162170.37"; exon_number "12";
chr6	StringTie	transcript	46798603	46846491	1000	+	.	gene_id "MSTRG.162170"; transcript_id "MSTRG.162170.38";
chr6	StringTie	exon	46798603	46798646	1000	+	.	gene_id "MSTRG.162170"; transcript_id "MSTRG.162170.38"; exon_number "1";
chr6	StringTie	exon	46799106	46799181	1000	+	.	gene_id "MSTRG.162170"; transcript_id "MSTRG.162170.38"; exon_number "2";
chr6	StringTie	exon	46825272	46825493	1000	+	.	gene_id "MSTRG.162170"; transcript_id "MSTRG.162170.38"; exon_number "3";
chr6	StringTie	exon	46826354	46826503	1000	+	.	gene_id "MSTRG.162170"; transcript_id "MSTRG.162170.38"; exon_number "4";
chr6	StringTie	exon	46829356	46829571	1000	+	.	gene_id "MSTRG.162170"; transcript_id "MSTRG.162170.38"; exon_number "5";
chr6	StringTie	exon	46833074	46833538	1000	+	.	gene_id "MSTRG.162170"; transcript_id "MSTRG.162170.38"; exon_number "6";
chr6	StringTie	exon	46834578	46834751	1000	+	.	gene_id "MSTRG.162170"; transcript_id "MSTRG.162170.38"; exon_number "7";
chr6	StringTie	exon	46835249	46835549	1000	+	.	gene_id "MSTRG.162170"; transcript_id "MSTRG.162170.38"; exon_number "8";
chr6	StringTie	exon	46845540	46846491	1000	+	.	gene_id "MSTRG.162170"; transcript_id "MSTRG.162170.38"; exon_number "9";
chr6	StringTie	transcript	46798604	46839800	1000	+	.	gene_id "MSTRG.162170"; transcript_id "MSTRG.162170.39";
chr6	StringTie	exon	46798604	46798646	1000	+	.	gene_id "MSTRG.162170"; transcript_id "MSTRG.162170.39"; exon_number "1";
chr6	StringTie	exon	46799106	46799181	1000	+	.	gene_id "MSTRG.162170"; transcript_id "MSTRG.162170.39"; exon_number "2";
chr6	StringTie	exon	46809420	46809537	1000	+	.	gene_id "MSTRG.162170"; transcript_id "MSTRG.162170.39"; exon_number "3";
chr6	StringTie	exon	46825272	46825493	1000	+	.	gene_id "MSTRG.162170"; transcript_id "MSTRG.162170.39"; exon_number "4";
chr6	StringTie	exon	46826332	46826503	1000	+	.	gene_id "MSTRG.162170"; transcript_id "MSTRG.162170.39"; exon_number "5";
chr6	StringTie	exon	46829356	46829571	1000	+	.	gene_id "MSTRG.162170"; transcript_id "MSTRG.162170.39"; exon_number "6";
chr6	StringTie	exon	46833074	46833538	1000	+	.	gene_id "MSTRG.162170"; transcript_id "MSTRG.162170.39"; exon_number "7";
chr6	StringTie	exon	46834578	46834751	1000	+	.	gene_id "MSTRG.162170"; transcript_id "MSTRG.162170.39"; exon_number "8";
chr6	StringTie	exon	46835249	46839800	1000	+	.	gene_id "MSTRG.162170"; transcript_id "MSTRG.162170.39"; exon_number "9";
chr6	StringTie	transcript	46775558	46839789	1000	+	.	gene_id "MSTRG.162170"; transcript_id "MSTRG.162170.4";
chr6	StringTie	exon	46775558	46776323	1000	+	.	gene_id "MSTRG.162170"; transcript_id "MSTRG.162170.4"; exon_number "1";
chr6	StringTie	exon	46793666	46793716	1000	+	.	gene_id "MSTRG.162170"; transcript_id "MSTRG.162170.4"; exon_number "2";
chr6	StringTie	exon	46798606	46798646	1000	+	.	gene_id "MSTRG.162170"; transcript_id "MSTRG.162170.4"; exon_number "3";
chr6	StringTie	exon	46799106	46799181	1000	+	.	gene_id "MSTRG.162170"; transcript_id "MSTRG.162170.4"; exon_number "4";
chr6	StringTie	exon	46809420	46809537	1000	+	.	gene_id "MSTRG.162170"; transcript_id "MSTRG.162170.4"; exon_number "5";
chr6	StringTie	exon	46825272	46825493	1000	+	.	gene_id "MSTRG.162170"; transcript_id "MSTRG.162170.4"; exon_number "6";
chr6	StringTie	exon	46826354	46826503	1000	+	.	gene_id "MSTRG.162170"; transcript_id "MSTRG.162170.4"; exon_number "7";
chr6	StringTie	exon	46829356	46829571	1000	+	.	gene_id "MSTRG.162170"; transcript_id "MSTRG.162170.4"; exon_number "8";
chr6	StringTie	exon	46833074	46833538	1000	+	.	gene_id "MSTRG.162170"; transcript_id "MSTRG.162170.4"; exon_number "9";
chr6	StringTie	exon	46834578	46834751	1000	+	.	gene_id "MSTRG.162170"; transcript_id "MSTRG.162170.4"; exon_number "10";
chr6	StringTie	exon	46835249	46835549	1000	+	.	gene_id "MSTRG.162170"; transcript_id "MSTRG.162170.4"; exon_number "11";
chr6	StringTie	exon	46838233	46838294	1000	+	.	gene_id "MSTRG.162170"; transcript_id "MSTRG.162170.4"; exon_number "12";
chr6	StringTie	exon	46838980	46839789	1000	+	.	gene_id "MSTRG.162170"; transcript_id "MSTRG.162170.4"; exon_number "13";
chr6	StringTie	transcript	46815369	46835548	1000	+	.	gene_id "MSTRG.162170"; transcript_id "MSTRG.162170.40";
chr6	StringTie	exon	46815369	46815666	1000	+	.	gene_id "MSTRG.162170"; transcript_id "MSTRG.162170.40"; exon_number "1";
chr6	StringTie	exon	46819529	46819704	1000	+	.	gene_id "MSTRG.162170"; transcript_id "MSTRG.162170.40"; exon_number "2";
chr6	StringTie	exon	46825272	46825493	1000	+	.	gene_id "MSTRG.162170"; transcript_id "MSTRG.162170.40"; exon_number "3";
chr6	StringTie	exon	46826354	46826503	1000	+	.	gene_id "MSTRG.162170"; transcript_id "MSTRG.162170.40"; exon_number "4";
chr6	StringTie	exon	46829356	46829571	1000	+	.	gene_id "MSTRG.162170"; transcript_id "MSTRG.162170.40"; exon_number "5";
chr6	StringTie	exon	46833074	46833538	1000	+	.	gene_id "MSTRG.162170"; transcript_id "MSTRG.162170.40"; exon_number "6";
chr6	StringTie	exon	46834578	46834751	1000	+	.	gene_id "MSTRG.162170"; transcript_id "MSTRG.162170.40"; exon_number "7";
chr6	StringTie	exon	46835249	46835548	1000	+	.	gene_id "MSTRG.162170"; transcript_id "MSTRG.162170.40"; exon_number "8";
chr6	StringTie	transcript	46822333	46839769	1000	+	.	gene_id "MSTRG.162170"; transcript_id "MSTRG.162170.41";
chr6	StringTie	exon	46822333	46822359	1000	+	.	gene_id "MSTRG.162170"; transcript_id "MSTRG.162170.41"; exon_number "1";
chr6	StringTie	exon	46825272	46825493	1000	+	.	gene_id "MSTRG.162170"; transcript_id "MSTRG.162170.41"; exon_number "2";
chr6	StringTie	exon	46826354	46826503	1000	+	.	gene_id "MSTRG.162170"; transcript_id "MSTRG.162170.41"; exon_number "3";
chr6	StringTie	exon	46829356	46829571	1000	+	.	gene_id "MSTRG.162170"; transcript_id "MSTRG.162170.41"; exon_number "4";
chr6	StringTie	exon	46833074	46833538	1000	+	.	gene_id "MSTRG.162170"; transcript_id "MSTRG.162170.41"; exon_number "5";
chr6	StringTie	exon	46834578	46834751	1000	+	.	gene_id "MSTRG.162170"; transcript_id "MSTRG.162170.41"; exon_number "6";
chr6	StringTie	exon	46835249	46835549	1000	+	.	gene_id "MSTRG.162170"; transcript_id "MSTRG.162170.41"; exon_number "7";
chr6	StringTie	exon	46838980	46839769	1000	+	.	gene_id "MSTRG.162170"; transcript_id "MSTRG.162170.41"; exon_number "8";
chr6	StringTie	transcript	46833104	46839744	1000	+	.	gene_id "MSTRG.162170"; transcript_id "MSTRG.162170.42";
chr6	StringTie	exon	46833104	46833538	1000	+	.	gene_id "MSTRG.162170"; transcript_id "MSTRG.162170.42"; exon_number "1";
chr6	StringTie	exon	46834651	46834751	1000	+	.	gene_id "MSTRG.162170"; transcript_id "MSTRG.162170.42"; exon_number "2";
chr6	StringTie	exon	46835249	46835549	1000	+	.	gene_id "MSTRG.162170"; transcript_id "MSTRG.162170.42"; exon_number "3";
chr6	StringTie	exon	46838980	46839744	1000	+	.	gene_id "MSTRG.162170"; transcript_id "MSTRG.162170.42"; exon_number "4";
chr6	StringTie	transcript	46775558	46839769	1000	+	.	gene_id "MSTRG.162170"; transcript_id "MSTRG.162170.5";
chr6	StringTie	exon	46775558	46776323	1000	+	.	gene_id "MSTRG.162170"; transcript_id "MSTRG.162170.5"; exon_number "1";
chr6	StringTie	exon	46783346	46783394	1000	+	.	gene_id "MSTRG.162170"; transcript_id "MSTRG.162170.5"; exon_number "2";
chr6	StringTie	exon	46793666	46793716	1000	+	.	gene_id "MSTRG.162170"; transcript_id "MSTRG.162170.5"; exon_number "3";
chr6	StringTie	exon	46799106	46799181	1000	+	.	gene_id "MSTRG.162170"; transcript_id "MSTRG.162170.5"; exon_number "4";
chr6	StringTie	exon	46809420	46809537	1000	+	.	gene_id "MSTRG.162170"; transcript_id "MSTRG.162170.5"; exon_number "5";
chr6	StringTie	exon	46819529	46819704	1000	+	.	gene_id "MSTRG.162170"; transcript_id "MSTRG.162170.5"; exon_number "6";
chr6	StringTie	exon	46825272	46825493	1000	+	.	gene_id "MSTRG.162170"; transcript_id "MSTRG.162170.5"; exon_number "7";
chr6	StringTie	exon	46826354	46826503	1000	+	.	gene_id "MSTRG.162170"; transcript_id "MSTRG.162170.5"; exon_number "8";
chr6	StringTie	exon	46829356	46829571	1000	+	.	gene_id "MSTRG.162170"; transcript_id "MSTRG.162170.5"; exon_number "9";
chr6	StringTie	exon	46833074	46833538	1000	+	.	gene_id "MSTRG.162170"; transcript_id "MSTRG.162170.5"; exon_number "10";
chr6	StringTie	exon	46834578	46834751	1000	+	.	gene_id "MSTRG.162170"; transcript_id "MSTRG.162170.5"; exon_number "11";
chr6	StringTie	exon	46835249	46835549	1000	+	.	gene_id "MSTRG.162170"; transcript_id "MSTRG.162170.5"; exon_number "12";
chr6	StringTie	exon	46838980	46839769	1000	+	.	gene_id "MSTRG.162170"; transcript_id "MSTRG.162170.5"; exon_number "13";
chr6	StringTie	transcript	46775569	46803324	1000	+	.	gene_id "MSTRG.162170"; transcript_id "MSTRG.162170.6";
chr6	StringTie	exon	46775569	46776323	1000	+	.	gene_id "MSTRG.162170"; transcript_id "MSTRG.162170.6"; exon_number "1";
chr6	StringTie	exon	46793666	46793716	1000	+	.	gene_id "MSTRG.162170"; transcript_id "MSTRG.162170.6"; exon_number "2";
chr6	StringTie	exon	46799106	46800784	1000	+	.	gene_id "MSTRG.162170"; transcript_id "MSTRG.162170.6"; exon_number "3";
chr6	StringTie	exon	46800822	46803324	1000	+	.	gene_id "MSTRG.162170"; transcript_id "MSTRG.162170.6"; exon_number "4";
chr6	StringTie	transcript	46789392	46839778	1000	+	.	gene_id "MSTRG.162170"; transcript_id "MSTRG.162170.7";
chr6	StringTie	exon	46789392	46789481	1000	+	.	gene_id "MSTRG.162170"; transcript_id "MSTRG.162170.7"; exon_number "1";
chr6	StringTie	exon	46793552	46793716	1000	+	.	gene_id "MSTRG.162170"; transcript_id "MSTRG.162170.7"; exon_number "2";
chr6	StringTie	exon	46798606	46798646	1000	+	.	gene_id "MSTRG.162170"; transcript_id "MSTRG.162170.7"; exon_number "3";
chr6	StringTie	exon	46799106	46799181	1000	+	.	gene_id "MSTRG.162170"; transcript_id "MSTRG.162170.7"; exon_number "4";
chr6	StringTie	exon	46809420	46809537	1000	+	.	gene_id "MSTRG.162170"; transcript_id "MSTRG.162170.7"; exon_number "5";
chr6	StringTie	exon	46819529	46819704	1000	+	.	gene_id "MSTRG.162170"; transcript_id "MSTRG.162170.7"; exon_number "6";
chr6	StringTie	exon	46825272	46825493	1000	+	.	gene_id "MSTRG.162170"; transcript_id "MSTRG.162170.7"; exon_number "7";
chr6	StringTie	exon	46826354	46826503	1000	+	.	gene_id "MSTRG.162170"; transcript_id "MSTRG.162170.7"; exon_number "8";
chr6	StringTie	exon	46829356	46829571	1000	+	.	gene_id "MSTRG.162170"; transcript_id "MSTRG.162170.7"; exon_number "9";
chr6	StringTie	exon	46833074	46833538	1000	+	.	gene_id "MSTRG.162170"; transcript_id "MSTRG.162170.7"; exon_number "10";
chr6	StringTie	exon	46834578	46834751	1000	+	.	gene_id "MSTRG.162170"; transcript_id "MSTRG.162170.7"; exon_number "11";
chr6	StringTie	exon	46835249	46835549	1000	+	.	gene_id "MSTRG.162170"; transcript_id "MSTRG.162170.7"; exon_number "12";
chr6	StringTie	exon	46838980	46839778	1000	+	.	gene_id "MSTRG.162170"; transcript_id "MSTRG.162170.7"; exon_number "13";
chr6	StringTie	transcript	46789449	46839778	1000	+	.	gene_id "MSTRG.162170"; transcript_id "MSTRG.162170.8";
chr6	StringTie	exon	46789449	46789481	1000	+	.	gene_id "MSTRG.162170"; transcript_id "MSTRG.162170.8"; exon_number "1";
chr6	StringTie	exon	46793552	46793576	1000	+	.	gene_id "MSTRG.162170"; transcript_id "MSTRG.162170.8"; exon_number "2";
chr6	StringTie	exon	46793666	46793716	1000	+	.	gene_id "MSTRG.162170"; transcript_id "MSTRG.162170.8"; exon_number "3";
chr6	StringTie	exon	46798606	46798646	1000	+	.	gene_id "MSTRG.162170"; transcript_id "MSTRG.162170.8"; exon_number "4";
chr6	StringTie	exon	46799106	46799181	1000	+	.	gene_id "MSTRG.162170"; transcript_id "MSTRG.162170.8"; exon_number "5";
chr6	StringTie	exon	46809420	46809537	1000	+	.	gene_id "MSTRG.162170"; transcript_id "MSTRG.162170.8"; exon_number "6";
chr6	StringTie	exon	46819529	46819704	1000	+	.	gene_id "MSTRG.162170"; transcript_id "MSTRG.162170.8"; exon_number "7";
chr6	StringTie	exon	46825272	46825493	1000	+	.	gene_id "MSTRG.162170"; transcript_id "MSTRG.162170.8"; exon_number "8";
chr6	StringTie	exon	46826354	46826503	1000	+	.	gene_id "MSTRG.162170"; transcript_id "MSTRG.162170.8"; exon_number "9";
chr6	StringTie	exon	46829356	46829571	1000	+	.	gene_id "MSTRG.162170"; transcript_id "MSTRG.162170.8"; exon_number "10";
chr6	StringTie	exon	46833074	46833538	1000	+	.	gene_id "MSTRG.162170"; transcript_id "MSTRG.162170.8"; exon_number "11";
chr6	StringTie	exon	46834578	46834751	1000	+	.	gene_id "MSTRG.162170"; transcript_id "MSTRG.162170.8"; exon_number "12";
chr6	StringTie	exon	46835249	46839778	1000	+	.	gene_id "MSTRG.162170"; transcript_id "MSTRG.162170.8"; exon_number "13";
chr6	StringTie	transcript	46793308	46846694	1000	+	.	gene_id "MSTRG.162170"; transcript_id "MSTRG.162170.9";
chr6	StringTie	exon	46793308	46793467	1000	+	.	gene_id "MSTRG.162170"; transcript_id "MSTRG.162170.9"; exon_number "1";
chr6	StringTie	exon	46793552	46793576	1000	+	.	gene_id "MSTRG.162170"; transcript_id "MSTRG.162170.9"; exon_number "2";
chr6	StringTie	exon	46793666	46793716	1000	+	.	gene_id "MSTRG.162170"; transcript_id "MSTRG.162170.9"; exon_number "3";
chr6	StringTie	exon	46798606	46798646	1000	+	.	gene_id "MSTRG.162170"; transcript_id "MSTRG.162170.9"; exon_number "4";
chr6	StringTie	exon	46799106	46799181	1000	+	.	gene_id "MSTRG.162170"; transcript_id "MSTRG.162170.9"; exon_number "5";
chr6	StringTie	exon	46809420	46809537	1000	+	.	gene_id "MSTRG.162170"; transcript_id "MSTRG.162170.9"; exon_number "6";
chr6	StringTie	exon	46819529	46819704	1000	+	.	gene_id "MSTRG.162170"; transcript_id "MSTRG.162170.9"; exon_number "7";
chr6	StringTie	exon	46825272	46825493	1000	+	.	gene_id "MSTRG.162170"; transcript_id "MSTRG.162170.9"; exon_number "8";
chr6	StringTie	exon	46826354	46826503	1000	+	.	gene_id "MSTRG.162170"; transcript_id "MSTRG.162170.9"; exon_number "9";
chr6	StringTie	exon	46829356	46829571	1000	+	.	gene_id "MSTRG.162170"; transcript_id "MSTRG.162170.9"; exon_number "10";
chr6	StringTie	exon	46833074	46833538	1000	+	.	gene_id "MSTRG.162170"; transcript_id "MSTRG.162170.9"; exon_number "11";
chr6	StringTie	exon	46834578	46834751	1000	+	.	gene_id "MSTRG.162170"; transcript_id "MSTRG.162170.9"; exon_number "12";
chr6	StringTie	exon	46835249	46835549	1000	+	.	gene_id "MSTRG.162170"; transcript_id "MSTRG.162170.9"; exon_number "13";
chr6	StringTie	exon	46845540	46846694	1000	+	.	gene_id "MSTRG.162170"; transcript_id "MSTRG.162170.9"; exon_number "14";
chr6	StringTie	transcript	46798436	46799612	1000	-	.	gene_id "MSTRG.162171"; transcript_id "MSTRG.162171.1";
chr6	StringTie	exon	46798436	46798802	1000	-	.	gene_id "MSTRG.162171"; transcript_id "MSTRG.162171.1"; exon_number "1";
chr6	StringTie	exon	46799086	46799612	1000	-	.	gene_id "MSTRG.162171"; transcript_id "MSTRG.162171.1"; exon_number "2";
chr6	StringTie	transcript	46839038	46839388	1000	-	.	gene_id "MSTRG.162172"; transcript_id "MSTRG.162172.1";
chr6	StringTie	exon	46839038	46839093	1000	-	.	gene_id "MSTRG.162172"; transcript_id "MSTRG.162172.1"; exon_number "1";
chr6	StringTie	exon	46839193	46839388	1000	-	.	gene_id "MSTRG.162172"; transcript_id "MSTRG.162172.1"; exon_number "2";
chr6	StringTie	transcript	46852599	46954943	1000	-	.	gene_id "MSTRG.162173"; transcript_id "ENST00000265417"; gene_name "ADGRF5"; ref_gene_id "ENSG00000069122";
chr6	StringTie	exon	46852599	46854071	1000	-	.	gene_id "MSTRG.162173"; transcript_id "ENST00000265417"; exon_number "1"; gene_name "ADGRF5"; ref_gene_id "ENSG00000069122";
chr6	StringTie	exon	46855974	46856058	1000	-	.	gene_id "MSTRG.162173"; transcript_id "ENST00000265417"; exon_number "2"; gene_name "ADGRF5"; ref_gene_id "ENSG00000069122";
chr6	StringTie	exon	46856718	46856777	1000	-	.	gene_id "MSTRG.162173"; transcript_id "ENST00000265417"; exon_number "3"; gene_name "ADGRF5"; ref_gene_id "ENSG00000069122";
chr6	StringTie	exon	46856867	46856908	1000	-	.	gene_id "MSTRG.162173"; transcript_id "ENST00000265417"; exon_number "4"; gene_name "ADGRF5"; ref_gene_id "ENSG00000069122";
chr6	StringTie	exon	46858129	46859523	1000	-	.	gene_id "MSTRG.162173"; transcript_id "ENST00000265417"; exon_number "5"; gene_name "ADGRF5"; ref_gene_id "ENSG00000069122";
chr6	StringTie	exon	46860715	46860894	1000	-	.	gene_id "MSTRG.162173"; transcript_id "ENST00000265417"; exon_number "6"; gene_name "ADGRF5"; ref_gene_id "ENSG00000069122";
chr6	StringTie	exon	46862888	46863096	1000	-	.	gene_id "MSTRG.162173"; transcript_id "ENST00000265417"; exon_number "7"; gene_name "ADGRF5"; ref_gene_id "ENSG00000069122";
chr6	StringTie	exon	46865042	46865197	1000	-	.	gene_id "MSTRG.162173"; transcript_id "ENST00000265417"; exon_number "8"; gene_name "ADGRF5"; ref_gene_id "ENSG00000069122";
chr6	StringTie	exon	46866925	46867137	1000	-	.	gene_id "MSTRG.162173"; transcript_id "ENST00000265417"; exon_number "9"; gene_name "ADGRF5"; ref_gene_id "ENSG00000069122";
chr6	StringTie	exon	46868883	46869092	1000	-	.	gene_id "MSTRG.162173"; transcript_id "ENST00000265417"; exon_number "10"; gene_name "ADGRF5"; ref_gene_id "ENSG00000069122";
chr6	StringTie	exon	46871843	46872013	1000	-	.	gene_id "MSTRG.162173"; transcript_id "ENST00000265417"; exon_number "11"; gene_name "ADGRF5"; ref_gene_id "ENSG00000069122";
chr6	StringTie	exon	46878202	46878405	1000	-	.	gene_id "MSTRG.162173"; transcript_id "ENST00000265417"; exon_number "12"; gene_name "ADGRF5"; ref_gene_id "ENSG00000069122";
chr6	StringTie	exon	46879818	46880039	1000	-	.	gene_id "MSTRG.162173"; transcript_id "ENST00000265417"; exon_number "13"; gene_name "ADGRF5"; ref_gene_id "ENSG00000069122";
chr6	StringTie	exon	46881455	46881597	1000	-	.	gene_id "MSTRG.162173"; transcript_id "ENST00000265417"; exon_number "14"; gene_name "ADGRF5"; ref_gene_id "ENSG00000069122";
chr6	StringTie	exon	46882049	46882107	1000	-	.	gene_id "MSTRG.162173"; transcript_id "ENST00000265417"; exon_number "15"; gene_name "ADGRF5"; ref_gene_id "ENSG00000069122";
chr6	StringTie	exon	46883559	46883665	1000	-	.	gene_id "MSTRG.162173"; transcript_id "ENST00000265417"; exon_number "16"; gene_name "ADGRF5"; ref_gene_id "ENSG00000069122";
chr6	StringTie	exon	46884095	46884271	1000	-	.	gene_id "MSTRG.162173"; transcript_id "ENST00000265417"; exon_number "17"; gene_name "ADGRF5"; ref_gene_id "ENSG00000069122";
chr6	StringTie	exon	46888335	46888505	1000	-	.	gene_id "MSTRG.162173"; transcript_id "ENST00000265417"; exon_number "18"; gene_name "ADGRF5"; ref_gene_id "ENSG00000069122";
chr6	StringTie	exon	46900029	46900083	1000	-	.	gene_id "MSTRG.162173"; transcript_id "ENST00000265417"; exon_number "19"; gene_name "ADGRF5"; ref_gene_id "ENSG00000069122";
chr6	StringTie	exon	46906661	46906786	1000	-	.	gene_id "MSTRG.162173"; transcript_id "ENST00000265417"; exon_number "20"; gene_name "ADGRF5"; ref_gene_id "ENSG00000069122";
chr6	StringTie	exon	46954734	46954943	1000	-	.	gene_id "MSTRG.162173"; transcript_id "ENST00000265417"; exon_number "21"; gene_name "ADGRF5"; ref_gene_id "ENSG00000069122";
chr6	StringTie	transcript	46852512	46921977	1000	-	.	gene_id "MSTRG.162173"; transcript_id "ENST00000283296"; gene_name "ADGRF5"; ref_gene_id "ENSG00000069122";
chr6	StringTie	exon	46852512	46854071	1000	-	.	gene_id "MSTRG.162173"; transcript_id "ENST00000283296"; exon_number "1"; gene_name "ADGRF5"; ref_gene_id "ENSG00000069122";
chr6	StringTie	exon	46855974	46856058	1000	-	.	gene_id "MSTRG.162173"; transcript_id "ENST00000283296"; exon_number "2"; gene_name "ADGRF5"; ref_gene_id "ENSG00000069122";
chr6	StringTie	exon	46856718	46856777	1000	-	.	gene_id "MSTRG.162173"; transcript_id "ENST00000283296"; exon_number "3"; gene_name "ADGRF5"; ref_gene_id "ENSG00000069122";
chr6	StringTie	exon	46856867	46856908	1000	-	.	gene_id "MSTRG.162173"; transcript_id "ENST00000283296"; exon_number "4"; gene_name "ADGRF5"; ref_gene_id "ENSG00000069122";
chr6	StringTie	exon	46858129	46859523	1000	-	.	gene_id "MSTRG.162173"; transcript_id "ENST00000283296"; exon_number "5"; gene_name "ADGRF5"; ref_gene_id "ENSG00000069122";
chr6	StringTie	exon	46860715	46860894	1000	-	.	gene_id "MSTRG.162173"; transcript_id "ENST00000283296"; exon_number "6"; gene_name "ADGRF5"; ref_gene_id "ENSG00000069122";
chr6	StringTie	exon	46862888	46863096	1000	-	.	gene_id "MSTRG.162173"; transcript_id "ENST00000283296"; exon_number "7"; gene_name "ADGRF5"; ref_gene_id "ENSG00000069122";
chr6	StringTie	exon	46865042	46865197	1000	-	.	gene_id "MSTRG.162173"; transcript_id "ENST00000283296"; exon_number "8"; gene_name "ADGRF5"; ref_gene_id "ENSG00000069122";
chr6	StringTie	exon	46866925	46867137	1000	-	.	gene_id "MSTRG.162173"; transcript_id "ENST00000283296"; exon_number "9"; gene_name "ADGRF5"; ref_gene_id "ENSG00000069122";
chr6	StringTie	exon	46868883	46869092	1000	-	.	gene_id "MSTRG.162173"; transcript_id "ENST00000283296"; exon_number "10"; gene_name "ADGRF5"; ref_gene_id "ENSG00000069122";
chr6	StringTie	exon	46871843	46872013	1000	-	.	gene_id "MSTRG.162173"; transcript_id "ENST00000283296"; exon_number "11"; gene_name "ADGRF5"; ref_gene_id "ENSG00000069122";
chr6	StringTie	exon	46878202	46878405	1000	-	.	gene_id "MSTRG.162173"; transcript_id "ENST00000283296"; exon_number "12"; gene_name "ADGRF5"; ref_gene_id "ENSG00000069122";
chr6	StringTie	exon	46879818	46880039	1000	-	.	gene_id "MSTRG.162173"; transcript_id "ENST00000283296"; exon_number "13"; gene_name "ADGRF5"; ref_gene_id "ENSG00000069122";
chr6	StringTie	exon	46881455	46881597	1000	-	.	gene_id "MSTRG.162173"; transcript_id "ENST00000283296"; exon_number "14"; gene_name "ADGRF5"; ref_gene_id "ENSG00000069122";
chr6	StringTie	exon	46882049	46882107	1000	-	.	gene_id "MSTRG.162173"; transcript_id "ENST00000283296"; exon_number "15"; gene_name "ADGRF5"; ref_gene_id "ENSG00000069122";
chr6	StringTie	exon	46883559	46883665	1000	-	.	gene_id "MSTRG.162173"; transcript_id "ENST00000283296"; exon_number "16"; gene_name "ADGRF5"; ref_gene_id "ENSG00000069122";
chr6	StringTie	exon	46884095	46884271	1000	-	.	gene_id "MSTRG.162173"; transcript_id "ENST00000283296"; exon_number "17"; gene_name "ADGRF5"; ref_gene_id "ENSG00000069122";
chr6	StringTie	exon	46888335	46888505	1000	-	.	gene_id "MSTRG.162173"; transcript_id "ENST00000283296"; exon_number "18"; gene_name "ADGRF5"; ref_gene_id "ENSG00000069122";
chr6	StringTie	exon	46900029	46900083	1000	-	.	gene_id "MSTRG.162173"; transcript_id "ENST00000283296"; exon_number "19"; gene_name "ADGRF5"; ref_gene_id "ENSG00000069122";
chr6	StringTie	exon	46906661	46906786	1000	-	.	gene_id "MSTRG.162173"; transcript_id "ENST00000283296"; exon_number "20"; gene_name "ADGRF5"; ref_gene_id "ENSG00000069122";
chr6	StringTie	exon	46921713	46921977	1000	-	.	gene_id "MSTRG.162173"; transcript_id "ENST00000283296"; exon_number "21"; gene_name "ADGRF5"; ref_gene_id "ENSG00000069122";
chr6	StringTie	transcript	46886599	46888416	1000	-	.	gene_id "MSTRG.162173"; transcript_id "ENST00000478711"; gene_name "ADGRF5"; ref_gene_id "ENSG00000069122";
chr6	StringTie	exon	46886599	46887045	1000	-	.	gene_id "MSTRG.162173"; transcript_id "ENST00000478711"; exon_number "1"; gene_name "ADGRF5"; ref_gene_id "ENSG00000069122";
chr6	StringTie	exon	46887942	46888021	1000	-	.	gene_id "MSTRG.162173"; transcript_id "ENST00000478711"; exon_number "2"; gene_name "ADGRF5"; ref_gene_id "ENSG00000069122";
chr6	StringTie	exon	46888335	46888416	1000	-	.	gene_id "MSTRG.162173"; transcript_id "ENST00000478711"; exon_number "3"; gene_name "ADGRF5"; ref_gene_id "ENSG00000069122";
chr6	StringTie	transcript	46859468	46863304	1000	-	.	gene_id "MSTRG.162173"; transcript_id "ENST00000498632"; gene_name "ADGRF5"; ref_gene_id "ENSG00000069122";
chr6	StringTie	exon	46859468	46859523	1000	-	.	gene_id "MSTRG.162173"; transcript_id "ENST00000498632"; exon_number "1"; gene_name "ADGRF5"; ref_gene_id "ENSG00000069122";
chr6	StringTie	exon	46860715	46860894	1000	-	.	gene_id "MSTRG.162173"; transcript_id "ENST00000498632"; exon_number "2"; gene_name "ADGRF5"; ref_gene_id "ENSG00000069122";
chr6	StringTie	exon	46862888	46863096	1000	-	.	gene_id "MSTRG.162173"; transcript_id "ENST00000498632"; exon_number "3"; gene_name "ADGRF5"; ref_gene_id "ENSG00000069122";
chr6	StringTie	exon	46863202	46863304	1000	-	.	gene_id "MSTRG.162173"; transcript_id "ENST00000498632"; exon_number "4"; gene_name "ADGRF5"; ref_gene_id "ENSG00000069122";
chr6	StringTie	transcript	46850034	46924423	1000	-	.	gene_id "MSTRG.162173"; transcript_id "MSTRG.162173.1";
chr6	StringTie	exon	46850034	46854071	1000	-	.	gene_id "MSTRG.162173"; transcript_id "MSTRG.162173.1"; exon_number "1";
chr6	StringTie	exon	46855974	46856058	1000	-	.	gene_id "MSTRG.162173"; transcript_id "MSTRG.162173.1"; exon_number "2";
chr6	StringTie	exon	46856718	46856777	1000	-	.	gene_id "MSTRG.162173"; transcript_id "MSTRG.162173.1"; exon_number "3";
chr6	StringTie	exon	46856867	46856908	1000	-	.	gene_id "MSTRG.162173"; transcript_id "MSTRG.162173.1"; exon_number "4";
chr6	StringTie	exon	46858129	46859523	1000	-	.	gene_id "MSTRG.162173"; transcript_id "MSTRG.162173.1"; exon_number "5";
chr6	StringTie	exon	46860715	46860894	1000	-	.	gene_id "MSTRG.162173"; transcript_id "MSTRG.162173.1"; exon_number "6";
chr6	StringTie	exon	46862888	46863096	1000	-	.	gene_id "MSTRG.162173"; transcript_id "MSTRG.162173.1"; exon_number "7";
chr6	StringTie	exon	46865042	46865197	1000	-	.	gene_id "MSTRG.162173"; transcript_id "MSTRG.162173.1"; exon_number "8";
chr6	StringTie	exon	46866925	46867137	1000	-	.	gene_id "MSTRG.162173"; transcript_id "MSTRG.162173.1"; exon_number "9";
chr6	StringTie	exon	46868883	46869092	1000	-	.	gene_id "MSTRG.162173"; transcript_id "MSTRG.162173.1"; exon_number "10";
chr6	StringTie	exon	46869247	46869366	1000	-	.	gene_id "MSTRG.162173"; transcript_id "MSTRG.162173.1"; exon_number "11";
chr6	StringTie	exon	46871843	46872013	1000	-	.	gene_id "MSTRG.162173"; transcript_id "MSTRG.162173.1"; exon_number "12";
chr6	StringTie	exon	46878202	46878405	1000	-	.	gene_id "MSTRG.162173"; transcript_id "MSTRG.162173.1"; exon_number "13";
chr6	StringTie	exon	46879818	46880039	1000	-	.	gene_id "MSTRG.162173"; transcript_id "MSTRG.162173.1"; exon_number "14";
chr6	StringTie	exon	46881455	46881597	1000	-	.	gene_id "MSTRG.162173"; transcript_id "MSTRG.162173.1"; exon_number "15";
chr6	StringTie	exon	46882049	46882107	1000	-	.	gene_id "MSTRG.162173"; transcript_id "MSTRG.162173.1"; exon_number "16";
chr6	StringTie	exon	46883559	46883665	1000	-	.	gene_id "MSTRG.162173"; transcript_id "MSTRG.162173.1"; exon_number "17";
chr6	StringTie	exon	46884095	46884271	1000	-	.	gene_id "MSTRG.162173"; transcript_id "MSTRG.162173.1"; exon_number "18";
chr6	StringTie	exon	46887942	46888021	1000	-	.	gene_id "MSTRG.162173"; transcript_id "MSTRG.162173.1"; exon_number "19";
chr6	StringTie	exon	46888335	46888505	1000	-	.	gene_id "MSTRG.162173"; transcript_id "MSTRG.162173.1"; exon_number "20";
chr6	StringTie	exon	46900029	46900083	1000	-	.	gene_id "MSTRG.162173"; transcript_id "MSTRG.162173.1"; exon_number "21";
chr6	StringTie	exon	46900673	46900732	1000	-	.	gene_id "MSTRG.162173"; transcript_id "MSTRG.162173.1"; exon_number "22";
chr6	StringTie	exon	46906661	46906786	1000	-	.	gene_id "MSTRG.162173"; transcript_id "MSTRG.162173.1"; exon_number "23";
chr6	StringTie	exon	46921713	46924423	1000	-	.	gene_id "MSTRG.162173"; transcript_id "MSTRG.162173.1"; exon_number "24";
chr6	StringTie	transcript	46850081	46906789	1000	-	.	gene_id "MSTRG.162173"; transcript_id "MSTRG.162173.10";
chr6	StringTie	exon	46850081	46854071	1000	-	.	gene_id "MSTRG.162173"; transcript_id "MSTRG.162173.10"; exon_number "1";
chr6	StringTie	exon	46854715	46854781	1000	-	.	gene_id "MSTRG.162173"; transcript_id "MSTRG.162173.10"; exon_number "2";
chr6	StringTie	exon	46855974	46856058	1000	-	.	gene_id "MSTRG.162173"; transcript_id "MSTRG.162173.10"; exon_number "3";
chr6	StringTie	exon	46856718	46856777	1000	-	.	gene_id "MSTRG.162173"; transcript_id "MSTRG.162173.10"; exon_number "4";
chr6	StringTie	exon	46856867	46856908	1000	-	.	gene_id "MSTRG.162173"; transcript_id "MSTRG.162173.10"; exon_number "5";
chr6	StringTie	exon	46858129	46859523	1000	-	.	gene_id "MSTRG.162173"; transcript_id "MSTRG.162173.10"; exon_number "6";
chr6	StringTie	exon	46860715	46860894	1000	-	.	gene_id "MSTRG.162173"; transcript_id "MSTRG.162173.10"; exon_number "7";
chr6	StringTie	exon	46862888	46863096	1000	-	.	gene_id "MSTRG.162173"; transcript_id "MSTRG.162173.10"; exon_number "8";
chr6	StringTie	exon	46865042	46865197	1000	-	.	gene_id "MSTRG.162173"; transcript_id "MSTRG.162173.10"; exon_number "9";
chr6	StringTie	exon	46866925	46867137	1000	-	.	gene_id "MSTRG.162173"; transcript_id "MSTRG.162173.10"; exon_number "10";
chr6	StringTie	exon	46868883	46869092	1000	-	.	gene_id "MSTRG.162173"; transcript_id "MSTRG.162173.10"; exon_number "11";
chr6	StringTie	exon	46869247	46872013	1000	-	.	gene_id "MSTRG.162173"; transcript_id "MSTRG.162173.10"; exon_number "12";
chr6	StringTie	exon	46879818	46880039	1000	-	.	gene_id "MSTRG.162173"; transcript_id "MSTRG.162173.10"; exon_number "13";
chr6	StringTie	exon	46881455	46881597	1000	-	.	gene_id "MSTRG.162173"; transcript_id "MSTRG.162173.10"; exon_number "14";
chr6	StringTie	exon	46882049	46882107	1000	-	.	gene_id "MSTRG.162173"; transcript_id "MSTRG.162173.10"; exon_number "15";
chr6	StringTie	exon	46883559	46883665	1000	-	.	gene_id "MSTRG.162173"; transcript_id "MSTRG.162173.10"; exon_number "16";
chr6	StringTie	exon	46884095	46884271	1000	-	.	gene_id "MSTRG.162173"; transcript_id "MSTRG.162173.10"; exon_number "17";
chr6	StringTie	exon	46887942	46888021	1000	-	.	gene_id "MSTRG.162173"; transcript_id "MSTRG.162173.10"; exon_number "18";
chr6	StringTie	exon	46888335	46888505	1000	-	.	gene_id "MSTRG.162173"; transcript_id "MSTRG.162173.10"; exon_number "19";
chr6	StringTie	exon	46900029	46900083	1000	-	.	gene_id "MSTRG.162173"; transcript_id "MSTRG.162173.10"; exon_number "20";
chr6	StringTie	exon	46906661	46906789	1000	-	.	gene_id "MSTRG.162173"; transcript_id "MSTRG.162173.10"; exon_number "21";
chr6	StringTie	transcript	46852468	46922594	1000	-	.	gene_id "MSTRG.162173"; transcript_id "MSTRG.162173.100";
chr6	StringTie	exon	46852468	46854071	1000	-	.	gene_id "MSTRG.162173"; transcript_id "MSTRG.162173.100"; exon_number "1";
chr6	StringTie	exon	46855974	46856058	1000	-	.	gene_id "MSTRG.162173"; transcript_id "MSTRG.162173.100"; exon_number "2";
chr6	StringTie	exon	46856718	46856777	1000	-	.	gene_id "MSTRG.162173"; transcript_id "MSTRG.162173.100"; exon_number "3";
chr6	StringTie	exon	46856867	46856908	1000	-	.	gene_id "MSTRG.162173"; transcript_id "MSTRG.162173.100"; exon_number "4";
chr6	StringTie	exon	46858129	46859523	1000	-	.	gene_id "MSTRG.162173"; transcript_id "MSTRG.162173.100"; exon_number "5";
chr6	StringTie	exon	46860715	46860894	1000	-	.	gene_id "MSTRG.162173"; transcript_id "MSTRG.162173.100"; exon_number "6";
chr6	StringTie	exon	46862888	46863096	1000	-	.	gene_id "MSTRG.162173"; transcript_id "MSTRG.162173.100"; exon_number "7";
chr6	StringTie	exon	46865042	46865197	1000	-	.	gene_id "MSTRG.162173"; transcript_id "MSTRG.162173.100"; exon_number "8";
chr6	StringTie	exon	46866925	46867137	1000	-	.	gene_id "MSTRG.162173"; transcript_id "MSTRG.162173.100"; exon_number "9";
chr6	StringTie	exon	46868883	46869092	1000	-	.	gene_id "MSTRG.162173"; transcript_id "MSTRG.162173.100"; exon_number "10";
chr6	StringTie	exon	46869247	46869366	1000	-	.	gene_id "MSTRG.162173"; transcript_id "MSTRG.162173.100"; exon_number "11";
chr6	StringTie	exon	46871843	46872013	1000	-	.	gene_id "MSTRG.162173"; transcript_id "MSTRG.162173.100"; exon_number "12";
chr6	StringTie	exon	46878202	46878405	1000	-	.	gene_id "MSTRG.162173"; transcript_id "MSTRG.162173.100"; exon_number "13";
chr6	StringTie	exon	46879827	46880038	1000	-	.	gene_id "MSTRG.162173"; transcript_id "MSTRG.162173.100"; exon_number "14";
chr6	StringTie	exon	46881455	46881597	1000	-	.	gene_id "MSTRG.162173"; transcript_id "MSTRG.162173.100"; exon_number "15";
chr6	StringTie	exon	46882049	46882107	1000	-	.	gene_id "MSTRG.162173"; transcript_id "MSTRG.162173.100"; exon_number "16";
chr6	StringTie	exon	46883559	46883665	1000	-	.	gene_id "MSTRG.162173"; transcript_id "MSTRG.162173.100"; exon_number "17";
chr6	StringTie	exon	46884095	46884271	1000	-	.	gene_id "MSTRG.162173"; transcript_id "MSTRG.162173.100"; exon_number "18";
chr6	StringTie	exon	46888335	46888505	1000	-	.	gene_id "MSTRG.162173"; transcript_id "MSTRG.162173.100"; exon_number "19";
chr6	StringTie	exon	46900029	46900083	1000	-	.	gene_id "MSTRG.162173"; transcript_id "MSTRG.162173.100"; exon_number "20";
chr6	StringTie	exon	46906661	46906786	1000	-	.	gene_id "MSTRG.162173"; transcript_id "MSTRG.162173.100"; exon_number "21";
chr6	StringTie	exon	46921713	46922594	1000	-	.	gene_id "MSTRG.162173"; transcript_id "MSTRG.162173.100"; exon_number "22";
chr6	StringTie	transcript	46852469	46922777	1000	-	.	gene_id "MSTRG.162173"; transcript_id "MSTRG.162173.101";
chr6	StringTie	exon	46852469	46854071	1000	-	.	gene_id "MSTRG.162173"; transcript_id "MSTRG.162173.101"; exon_number "1";
chr6	StringTie	exon	46855974	46856058	1000	-	.	gene_id "MSTRG.162173"; transcript_id "MSTRG.162173.101"; exon_number "2";
chr6	StringTie	exon	46856718	46856777	1000	-	.	gene_id "MSTRG.162173"; transcript_id "MSTRG.162173.101"; exon_number "3";
chr6	StringTie	exon	46856867	46856908	1000	-	.	gene_id "MSTRG.162173"; transcript_id "MSTRG.162173.101"; exon_number "4";
chr6	StringTie	exon	46858129	46859523	1000	-	.	gene_id "MSTRG.162173"; transcript_id "MSTRG.162173.101"; exon_number "5";
chr6	StringTie	exon	46860715	46860894	1000	-	.	gene_id "MSTRG.162173"; transcript_id "MSTRG.162173.101"; exon_number "6";
chr6	StringTie	exon	46862888	46863096	1000	-	.	gene_id "MSTRG.162173"; transcript_id "MSTRG.162173.101"; exon_number "7";
chr6	StringTie	exon	46865042	46865197	1000	-	.	gene_id "MSTRG.162173"; transcript_id "MSTRG.162173.101"; exon_number "8";
chr6	StringTie	exon	46866925	46867137	1000	-	.	gene_id "MSTRG.162173"; transcript_id "MSTRG.162173.101"; exon_number "9";
chr6	StringTie	exon	46868883	46869092	1000	-	.	gene_id "MSTRG.162173"; transcript_id "MSTRG.162173.101"; exon_number "10";
chr6	StringTie	exon	46869247	46869366	1000	-	.	gene_id "MSTRG.162173"; transcript_id "MSTRG.162173.101"; exon_number "11";
chr6	StringTie	exon	46871843	46872013	1000	-	.	gene_id "MSTRG.162173"; transcript_id "MSTRG.162173.101"; exon_number "12";
chr6	StringTie	exon	46878202	46878405	1000	-	.	gene_id "MSTRG.162173"; transcript_id "MSTRG.162173.101"; exon_number "13";
chr6	StringTie	exon	46879818	46880012	1000	-	.	gene_id "MSTRG.162173"; transcript_id "MSTRG.162173.101"; exon_number "14";
chr6	StringTie	exon	46880103	46880280	1000	-	.	gene_id "MSTRG.162173"; transcript_id "MSTRG.162173.101"; exon_number "15";
chr6	StringTie	exon	46881455	46881597	1000	-	.	gene_id "MSTRG.162173"; transcript_id "MSTRG.162173.101"; exon_number "16";
chr6	StringTie	exon	46882049	46882107	1000	-	.	gene_id "MSTRG.162173"; transcript_id "MSTRG.162173.101"; exon_number "17";
chr6	StringTie	exon	46883559	46883665	1000	-	.	gene_id "MSTRG.162173"; transcript_id "MSTRG.162173.101"; exon_number "18";
chr6	StringTie	exon	46884095	46884271	1000	-	.	gene_id "MSTRG.162173"; transcript_id "MSTRG.162173.101"; exon_number "19";
chr6	StringTie	exon	46887942	46888021	1000	-	.	gene_id "MSTRG.162173"; transcript_id "MSTRG.162173.101"; exon_number "20";
chr6	StringTie	exon	46888335	46888505	1000	-	.	gene_id "MSTRG.162173"; transcript_id "MSTRG.162173.101"; exon_number "21";
chr6	StringTie	exon	46900029	46900083	1000	-	.	gene_id "MSTRG.162173"; transcript_id "MSTRG.162173.101"; exon_number "22";
chr6	StringTie	exon	46906661	46906786	1000	-	.	gene_id "MSTRG.162173"; transcript_id "MSTRG.162173.101"; exon_number "23";
chr6	StringTie	exon	46921713	46922777	1000	-	.	gene_id "MSTRG.162173"; transcript_id "MSTRG.162173.101"; exon_number "24";
chr6	StringTie	transcript	46852487	46922049	1000	-	.	gene_id "MSTRG.162173"; transcript_id "MSTRG.162173.102";
chr6	StringTie	exon	46852487	46854071	1000	-	.	gene_id "MSTRG.162173"; transcript_id "MSTRG.162173.102"; exon_number "1";
chr6	StringTie	exon	46854715	46854778	1000	-	.	gene_id "MSTRG.162173"; transcript_id "MSTRG.162173.102"; exon_number "2";
chr6	StringTie	exon	46855974	46856058	1000	-	.	gene_id "MSTRG.162173"; transcript_id "MSTRG.162173.102"; exon_number "3";
chr6	StringTie	exon	46856718	46856777	1000	-	.	gene_id "MSTRG.162173"; transcript_id "MSTRG.162173.102"; exon_number "4";
chr6	StringTie	exon	46856867	46856908	1000	-	.	gene_id "MSTRG.162173"; transcript_id "MSTRG.162173.102"; exon_number "5";
chr6	StringTie	exon	46858129	46859523	1000	-	.	gene_id "MSTRG.162173"; transcript_id "MSTRG.162173.102"; exon_number "6";
chr6	StringTie	exon	46860715	46860894	1000	-	.	gene_id "MSTRG.162173"; transcript_id "MSTRG.162173.102"; exon_number "7";
chr6	StringTie	exon	46862888	46863096	1000	-	.	gene_id "MSTRG.162173"; transcript_id "MSTRG.162173.102"; exon_number "8";
chr6	StringTie	exon	46865042	46865197	1000	-	.	gene_id "MSTRG.162173"; transcript_id "MSTRG.162173.102"; exon_number "9";
chr6	StringTie	exon	46866925	46867137	1000	-	.	gene_id "MSTRG.162173"; transcript_id "MSTRG.162173.102"; exon_number "10";
chr6	StringTie	exon	46868883	46869092	1000	-	.	gene_id "MSTRG.162173"; transcript_id "MSTRG.162173.102"; exon_number "11";
chr6	StringTie	exon	46871843	46872013	1000	-	.	gene_id "MSTRG.162173"; transcript_id "MSTRG.162173.102"; exon_number "12";
chr6	StringTie	exon	46878202	46878405	1000	-	.	gene_id "MSTRG.162173"; transcript_id "MSTRG.162173.102"; exon_number "13";
chr6	StringTie	exon	46879827	46880039	1000	-	.	gene_id "MSTRG.162173"; transcript_id "MSTRG.162173.102"; exon_number "14";
chr6	StringTie	exon	46881455	46881597	1000	-	.	gene_id "MSTRG.162173"; transcript_id "MSTRG.162173.102"; exon_number "15";
chr6	StringTie	exon	46882049	46882107	1000	-	.	gene_id "MSTRG.162173"; transcript_id "MSTRG.162173.102"; exon_number "16";
chr6	StringTie	exon	46883559	46883665	1000	-	.	gene_id "MSTRG.162173"; transcript_id "MSTRG.162173.102"; exon_number "17";
chr6	StringTie	exon	46884095	46884271	1000	-	.	gene_id "MSTRG.162173"; transcript_id "MSTRG.162173.102"; exon_number "18";
chr6	StringTie	exon	46888335	46888505	1000	-	.	gene_id "MSTRG.162173"; transcript_id "MSTRG.162173.102"; exon_number "19";
chr6	StringTie	exon	46900029	46900083	1000	-	.	gene_id "MSTRG.162173"; transcript_id "MSTRG.162173.102"; exon_number "20";
chr6	StringTie	exon	46906661	46906786	1000	-	.	gene_id "MSTRG.162173"; transcript_id "MSTRG.162173.102"; exon_number "21";
chr6	StringTie	exon	46921713	46922049	1000	-	.	gene_id "MSTRG.162173"; transcript_id "MSTRG.162173.102"; exon_number "22";
chr6	StringTie	transcript	46852492	46954999	1000	-	.	gene_id "MSTRG.162173"; transcript_id "MSTRG.162173.103";
chr6	StringTie	exon	46852492	46854071	1000	-	.	gene_id "MSTRG.162173"; transcript_id "MSTRG.162173.103"; exon_number "1";
chr6	StringTie	exon	46854715	46854778	1000	-	.	gene_id "MSTRG.162173"; transcript_id "MSTRG.162173.103"; exon_number "2";
chr6	StringTie	exon	46855974	46856058	1000	-	.	gene_id "MSTRG.162173"; transcript_id "MSTRG.162173.103"; exon_number "3";
chr6	StringTie	exon	46856718	46856777	1000	-	.	gene_id "MSTRG.162173"; transcript_id "MSTRG.162173.103"; exon_number "4";
chr6	StringTie	exon	46856867	46856908	1000	-	.	gene_id "MSTRG.162173"; transcript_id "MSTRG.162173.103"; exon_number "5";
chr6	StringTie	exon	46858129	46859523	1000	-	.	gene_id "MSTRG.162173"; transcript_id "MSTRG.162173.103"; exon_number "6";
chr6	StringTie	exon	46860715	46860894	1000	-	.	gene_id "MSTRG.162173"; transcript_id "MSTRG.162173.103"; exon_number "7";
chr6	StringTie	exon	46862888	46863096	1000	-	.	gene_id "MSTRG.162173"; transcript_id "MSTRG.162173.103"; exon_number "8";
chr6	StringTie	exon	46865042	46865197	1000	-	.	gene_id "MSTRG.162173"; transcript_id "MSTRG.162173.103"; exon_number "9";
chr6	StringTie	exon	46866925	46867137	1000	-	.	gene_id "MSTRG.162173"; transcript_id "MSTRG.162173.103"; exon_number "10";
chr6	StringTie	exon	46868883	46869447	1000	-	.	gene_id "MSTRG.162173"; transcript_id "MSTRG.162173.103"; exon_number "11";
chr6	StringTie	exon	46871843	46872013	1000	-	.	gene_id "MSTRG.162173"; transcript_id "MSTRG.162173.103"; exon_number "12";
chr6	StringTie	exon	46878202	46878405	1000	-	.	gene_id "MSTRG.162173"; transcript_id "MSTRG.162173.103"; exon_number "13";
chr6	StringTie	exon	46879818	46880039	1000	-	.	gene_id "MSTRG.162173"; transcript_id "MSTRG.162173.103"; exon_number "14";
chr6	StringTie	exon	46881455	46881597	1000	-	.	gene_id "MSTRG.162173"; transcript_id "MSTRG.162173.103"; exon_number "15";
chr6	StringTie	exon	46882049	46882107	1000	-	.	gene_id "MSTRG.162173"; transcript_id "MSTRG.162173.103"; exon_number "16";
chr6	StringTie	exon	46883559	46883665	1000	-	.	gene_id "MSTRG.162173"; transcript_id "MSTRG.162173.103"; exon_number "17";
chr6	StringTie	exon	46884095	46884271	1000	-	.	gene_id "MSTRG.162173"; transcript_id "MSTRG.162173.103"; exon_number "18";
chr6	StringTie	exon	46888335	46888505	1000	-	.	gene_id "MSTRG.162173"; transcript_id "MSTRG.162173.103"; exon_number "19";
chr6	StringTie	exon	46900029	46900083	1000	-	.	gene_id "MSTRG.162173"; transcript_id "MSTRG.162173.103"; exon_number "20";
chr6	StringTie	exon	46906661	46906786	1000	-	.	gene_id "MSTRG.162173"; transcript_id "MSTRG.162173.103"; exon_number "21";
chr6	StringTie	exon	46954734	46954999	1000	-	.	gene_id "MSTRG.162173"; transcript_id "MSTRG.162173.103"; exon_number "22";
chr6	StringTie	transcript	46852494	46869833	1000	-	.	gene_id "MSTRG.162173"; transcript_id "MSTRG.162173.104";
chr6	StringTie	exon	46852494	46854071	1000	-	.	gene_id "MSTRG.162173"; transcript_id "MSTRG.162173.104"; exon_number "1";
chr6	StringTie	exon	46854710	46854781	1000	-	.	gene_id "MSTRG.162173"; transcript_id "MSTRG.162173.104"; exon_number "2";
chr6	StringTie	exon	46855974	46856058	1000	-	.	gene_id "MSTRG.162173"; transcript_id "MSTRG.162173.104"; exon_number "3";
chr6	StringTie	exon	46856718	46856777	1000	-	.	gene_id "MSTRG.162173"; transcript_id "MSTRG.162173.104"; exon_number "4";
chr6	StringTie	exon	46856867	46856908	1000	-	.	gene_id "MSTRG.162173"; transcript_id "MSTRG.162173.104"; exon_number "5";
chr6	StringTie	exon	46858129	46859523	1000	-	.	gene_id "MSTRG.162173"; transcript_id "MSTRG.162173.104"; exon_number "6";
chr6	StringTie	exon	46860715	46860894	1000	-	.	gene_id "MSTRG.162173"; transcript_id "MSTRG.162173.104"; exon_number "7";
chr6	StringTie	exon	46862888	46863096	1000	-	.	gene_id "MSTRG.162173"; transcript_id "MSTRG.162173.104"; exon_number "8";
chr6	StringTie	exon	46865042	46865197	1000	-	.	gene_id "MSTRG.162173"; transcript_id "MSTRG.162173.104"; exon_number "9";
chr6	StringTie	exon	46866925	46867137	1000	-	.	gene_id "MSTRG.162173"; transcript_id "MSTRG.162173.104"; exon_number "10";
chr6	StringTie	exon	46868883	46869833	1000	-	.	gene_id "MSTRG.162173"; transcript_id "MSTRG.162173.104"; exon_number "11";
chr6	StringTie	transcript	46852494	46954961	1000	-	.	gene_id "MSTRG.162173"; transcript_id "MSTRG.162173.105";
chr6	StringTie	exon	46852494	46854071	1000	-	.	gene_id "MSTRG.162173"; transcript_id "MSTRG.162173.105"; exon_number "1";
chr6	StringTie	exon	46854715	46854778	1000	-	.	gene_id "MSTRG.162173"; transcript_id "MSTRG.162173.105"; exon_number "2";
chr6	StringTie	exon	46855974	46856058	1000	-	.	gene_id "MSTRG.162173"; transcript_id "MSTRG.162173.105"; exon_number "3";
chr6	StringTie	exon	46856718	46856777	1000	-	.	gene_id "MSTRG.162173"; transcript_id "MSTRG.162173.105"; exon_number "4";
chr6	StringTie	exon	46856867	46856908	1000	-	.	gene_id "MSTRG.162173"; transcript_id "MSTRG.162173.105"; exon_number "5";
chr6	StringTie	exon	46858129	46859523	1000	-	.	gene_id "MSTRG.162173"; transcript_id "MSTRG.162173.105"; exon_number "6";
chr6	StringTie	exon	46860715	46860894	1000	-	.	gene_id "MSTRG.162173"; transcript_id "MSTRG.162173.105"; exon_number "7";
chr6	StringTie	exon	46862888	46863096	1000	-	.	gene_id "MSTRG.162173"; transcript_id "MSTRG.162173.105"; exon_number "8";
chr6	StringTie	exon	46865042	46865197	1000	-	.	gene_id "MSTRG.162173"; transcript_id "MSTRG.162173.105"; exon_number "9";
chr6	StringTie	exon	46866925	46867137	1000	-	.	gene_id "MSTRG.162173"; transcript_id "MSTRG.162173.105"; exon_number "10";
chr6	StringTie	exon	46868883	46869092	1000	-	.	gene_id "MSTRG.162173"; transcript_id "MSTRG.162173.105"; exon_number "11";
chr6	StringTie	exon	46869247	46869366	1000	-	.	gene_id "MSTRG.162173"; transcript_id "MSTRG.162173.105"; exon_number "12";
chr6	StringTie	exon	46871843	46872013	1000	-	.	gene_id "MSTRG.162173"; transcript_id "MSTRG.162173.105"; exon_number "13";
chr6	StringTie	exon	46878202	46878405	1000	-	.	gene_id "MSTRG.162173"; transcript_id "MSTRG.162173.105"; exon_number "14";
chr6	StringTie	exon	46879818	46880039	1000	-	.	gene_id "MSTRG.162173"; transcript_id "MSTRG.162173.105"; exon_number "15";
chr6	StringTie	exon	46881455	46881597	1000	-	.	gene_id "MSTRG.162173"; transcript_id "MSTRG.162173.105"; exon_number "16";
chr6	StringTie	exon	46882049	46882107	1000	-	.	gene_id "MSTRG.162173"; transcript_id "MSTRG.162173.105"; exon_number "17";
chr6	StringTie	exon	46883559	46883665	1000	-	.	gene_id "MSTRG.162173"; transcript_id "MSTRG.162173.105"; exon_number "18";
chr6	StringTie	exon	46884095	46884271	1000	-	.	gene_id "MSTRG.162173"; transcript_id "MSTRG.162173.105"; exon_number "19";
chr6	StringTie	exon	46888335	46888505	1000	-	.	gene_id "MSTRG.162173"; transcript_id "MSTRG.162173.105"; exon_number "20";
chr6	StringTie	exon	46900029	46900083	1000	-	.	gene_id "MSTRG.162173"; transcript_id "MSTRG.162173.105"; exon_number "21";
chr6	StringTie	exon	46900673	46900732	1000	-	.	gene_id "MSTRG.162173"; transcript_id "MSTRG.162173.105"; exon_number "22";
chr6	StringTie	exon	46906661	46906786	1000	-	.	gene_id "MSTRG.162173"; transcript_id "MSTRG.162173.105"; exon_number "23";
chr6	StringTie	exon	46954734	46954961	1000	-	.	gene_id "MSTRG.162173"; transcript_id "MSTRG.162173.105"; exon_number "24";
chr6	StringTie	transcript	46852495	46922058	1000	-	.	gene_id "MSTRG.162173"; transcript_id "MSTRG.162173.106";
chr6	StringTie	exon	46852495	46854071	1000	-	.	gene_id "MSTRG.162173"; transcript_id "MSTRG.162173.106"; exon_number "1";
chr6	StringTie	exon	46854715	46854781	1000	-	.	gene_id "MSTRG.162173"; transcript_id "MSTRG.162173.106"; exon_number "2";
chr6	StringTie	exon	46855974	46856058	1000	-	.	gene_id "MSTRG.162173"; transcript_id "MSTRG.162173.106"; exon_number "3";
chr6	StringTie	exon	46856718	46856777	1000	-	.	gene_id "MSTRG.162173"; transcript_id "MSTRG.162173.106"; exon_number "4";
chr6	StringTie	exon	46856867	46856908	1000	-	.	gene_id "MSTRG.162173"; transcript_id "MSTRG.162173.106"; exon_number "5";
chr6	StringTie	exon	46858129	46859523	1000	-	.	gene_id "MSTRG.162173"; transcript_id "MSTRG.162173.106"; exon_number "6";
chr6	StringTie	exon	46860715	46860894	1000	-	.	gene_id "MSTRG.162173"; transcript_id "MSTRG.162173.106"; exon_number "7";
chr6	StringTie	exon	46862888	46863096	1000	-	.	gene_id "MSTRG.162173"; transcript_id "MSTRG.162173.106"; exon_number "8";
chr6	StringTie	exon	46865042	46865191	1000	-	.	gene_id "MSTRG.162173"; transcript_id "MSTRG.162173.106"; exon_number "9";
chr6	StringTie	exon	46866925	46867137	1000	-	.	gene_id "MSTRG.162173"; transcript_id "MSTRG.162173.106"; exon_number "10";
chr6	StringTie	exon	46868883	46869092	1000	-	.	gene_id "MSTRG.162173"; transcript_id "MSTRG.162173.106"; exon_number "11";
chr6	StringTie	exon	46869247	46869366	1000	-	.	gene_id "MSTRG.162173"; transcript_id "MSTRG.162173.106"; exon_number "12";
chr6	StringTie	exon	46871843	46872013	1000	-	.	gene_id "MSTRG.162173"; transcript_id "MSTRG.162173.106"; exon_number "13";
chr6	StringTie	exon	46878202	46878405	1000	-	.	gene_id "MSTRG.162173"; transcript_id "MSTRG.162173.106"; exon_number "14";
chr6	StringTie	exon	46879818	46880039	1000	-	.	gene_id "MSTRG.162173"; transcript_id "MSTRG.162173.106"; exon_number "15";
chr6	StringTie	exon	46881455	46881597	1000	-	.	gene_id "MSTRG.162173"; transcript_id "MSTRG.162173.106"; exon_number "16";
chr6	StringTie	exon	46882049	46882107	1000	-	.	gene_id "MSTRG.162173"; transcript_id "MSTRG.162173.106"; exon_number "17";
chr6	StringTie	exon	46883559	46883665	1000	-	.	gene_id "MSTRG.162173"; transcript_id "MSTRG.162173.106"; exon_number "18";
chr6	StringTie	exon	46884095	46884271	1000	-	.	gene_id "MSTRG.162173"; transcript_id "MSTRG.162173.106"; exon_number "19";
chr6	StringTie	exon	46888335	46888505	1000	-	.	gene_id "MSTRG.162173"; transcript_id "MSTRG.162173.106"; exon_number "20";
chr6	StringTie	exon	46900029	46900083	1000	-	.	gene_id "MSTRG.162173"; transcript_id "MSTRG.162173.106"; exon_number "21";
chr6	StringTie	exon	46900673	46900732	1000	-	.	gene_id "MSTRG.162173"; transcript_id "MSTRG.162173.106"; exon_number "22";
chr6	StringTie	exon	46906661	46906786	1000	-	.	gene_id "MSTRG.162173"; transcript_id "MSTRG.162173.106"; exon_number "23";
chr6	StringTie	exon	46921713	46922058	1000	-	.	gene_id "MSTRG.162173"; transcript_id "MSTRG.162173.106"; exon_number "24";
chr6	StringTie	transcript	46852496	46921967	1000	-	.	gene_id "MSTRG.162173"; transcript_id "MSTRG.162173.107";
chr6	StringTie	exon	46852496	46854071	1000	-	.	gene_id "MSTRG.162173"; transcript_id "MSTRG.162173.107"; exon_number "1";
chr6	StringTie	exon	46855974	46856058	1000	-	.	gene_id "MSTRG.162173"; transcript_id "MSTRG.162173.107"; exon_number "2";
chr6	StringTie	exon	46856718	46856777	1000	-	.	gene_id "MSTRG.162173"; transcript_id "MSTRG.162173.107"; exon_number "3";
chr6	StringTie	exon	46856867	46856908	1000	-	.	gene_id "MSTRG.162173"; transcript_id "MSTRG.162173.107"; exon_number "4";
chr6	StringTie	exon	46858129	46859523	1000	-	.	gene_id "MSTRG.162173"; transcript_id "MSTRG.162173.107"; exon_number "5";
chr6	StringTie	exon	46860715	46860894	1000	-	.	gene_id "MSTRG.162173"; transcript_id "MSTRG.162173.107"; exon_number "6";
chr6	StringTie	exon	46862888	46863096	1000	-	.	gene_id "MSTRG.162173"; transcript_id "MSTRG.162173.107"; exon_number "7";
chr6	StringTie	exon	46865042	46865197	1000	-	.	gene_id "MSTRG.162173"; transcript_id "MSTRG.162173.107"; exon_number "8";
chr6	StringTie	exon	46866925	46867137	1000	-	.	gene_id "MSTRG.162173"; transcript_id "MSTRG.162173.107"; exon_number "9";
chr6	StringTie	exon	46868883	46869092	1000	-	.	gene_id "MSTRG.162173"; transcript_id "MSTRG.162173.107"; exon_number "10";
chr6	StringTie	exon	46869247	46869366	1000	-	.	gene_id "MSTRG.162173"; transcript_id "MSTRG.162173.107"; exon_number "11";
chr6	StringTie	exon	46871843	46872013	1000	-	.	gene_id "MSTRG.162173"; transcript_id "MSTRG.162173.107"; exon_number "12";
chr6	StringTie	exon	46878202	46878405	1000	-	.	gene_id "MSTRG.162173"; transcript_id "MSTRG.162173.107"; exon_number "13";
chr6	StringTie	exon	46879827	46880012	1000	-	.	gene_id "MSTRG.162173"; transcript_id "MSTRG.162173.107"; exon_number "14";
chr6	StringTie	exon	46880103	46880280	1000	-	.	gene_id "MSTRG.162173"; transcript_id "MSTRG.162173.107"; exon_number "15";
chr6	StringTie	exon	46881455	46881597	1000	-	.	gene_id "MSTRG.162173"; transcript_id "MSTRG.162173.107"; exon_number "16";
chr6	StringTie	exon	46882049	46882107	1000	-	.	gene_id "MSTRG.162173"; transcript_id "MSTRG.162173.107"; exon_number "17";
chr6	StringTie	exon	46883559	46883665	1000	-	.	gene_id "MSTRG.162173"; transcript_id "MSTRG.162173.107"; exon_number "18";
chr6	StringTie	exon	46884095	46884271	1000	-	.	gene_id "MSTRG.162173"; transcript_id "MSTRG.162173.107"; exon_number "19";
chr6	StringTie	exon	46887942	46888021	1000	-	.	gene_id "MSTRG.162173"; transcript_id "MSTRG.162173.107"; exon_number "20";
chr6	StringTie	exon	46888335	46888505	1000	-	.	gene_id "MSTRG.162173"; transcript_id "MSTRG.162173.107"; exon_number "21";
chr6	StringTie	exon	46900029	46900083	1000	-	.	gene_id "MSTRG.162173"; transcript_id "MSTRG.162173.107"; exon_number "22";
chr6	StringTie	exon	46906661	46906786	1000	-	.	gene_id "MSTRG.162173"; transcript_id "MSTRG.162173.107"; exon_number "23";
chr6	StringTie	exon	46921713	46921967	1000	-	.	gene_id "MSTRG.162173"; transcript_id "MSTRG.162173.107"; exon_number "24";
chr6	StringTie	transcript	46852496	46922115	1000	-	.	gene_id "MSTRG.162173"; transcript_id "MSTRG.162173.108";
chr6	StringTie	exon	46852496	46854071	1000	-	.	gene_id "MSTRG.162173"; transcript_id "MSTRG.162173.108"; exon_number "1";
chr6	StringTie	exon	46854715	46854781	1000	-	.	gene_id "MSTRG.162173"; transcript_id "MSTRG.162173.108"; exon_number "2";
chr6	StringTie	exon	46855974	46856058	1000	-	.	gene_id "MSTRG.162173"; transcript_id "MSTRG.162173.108"; exon_number "3";
chr6	StringTie	exon	46856718	46856777	1000	-	.	gene_id "MSTRG.162173"; transcript_id "MSTRG.162173.108"; exon_number "4";
chr6	StringTie	exon	46856867	46856908	1000	-	.	gene_id "MSTRG.162173"; transcript_id "MSTRG.162173.108"; exon_number "5";
chr6	StringTie	exon	46858129	46859523	1000	-	.	gene_id "MSTRG.162173"; transcript_id "MSTRG.162173.108"; exon_number "6";
chr6	StringTie	exon	46860715	46860894	1000	-	.	gene_id "MSTRG.162173"; transcript_id "MSTRG.162173.108"; exon_number "7";
chr6	StringTie	exon	46862888	46863096	1000	-	.	gene_id "MSTRG.162173"; transcript_id "MSTRG.162173.108"; exon_number "8";
chr6	StringTie	exon	46865042	46865197	1000	-	.	gene_id "MSTRG.162173"; transcript_id "MSTRG.162173.108"; exon_number "9";
chr6	StringTie	exon	46866925	46867115	1000	-	.	gene_id "MSTRG.162173"; transcript_id "MSTRG.162173.108"; exon_number "10";
chr6	StringTie	exon	46868883	46869092	1000	-	.	gene_id "MSTRG.162173"; transcript_id "MSTRG.162173.108"; exon_number "11";
chr6	StringTie	exon	46869247	46869366	1000	-	.	gene_id "MSTRG.162173"; transcript_id "MSTRG.162173.108"; exon_number "12";
chr6	StringTie	exon	46871843	46872013	1000	-	.	gene_id "MSTRG.162173"; transcript_id "MSTRG.162173.108"; exon_number "13";
chr6	StringTie	exon	46878202	46878405	1000	-	.	gene_id "MSTRG.162173"; transcript_id "MSTRG.162173.108"; exon_number "14";
chr6	StringTie	exon	46879818	46880039	1000	-	.	gene_id "MSTRG.162173"; transcript_id "MSTRG.162173.108"; exon_number "15";
chr6	StringTie	exon	46881455	46881597	1000	-	.	gene_id "MSTRG.162173"; transcript_id "MSTRG.162173.108"; exon_number "16";
chr6	StringTie	exon	46882049	46882107	1000	-	.	gene_id "MSTRG.162173"; transcript_id "MSTRG.162173.108"; exon_number "17";
chr6	StringTie	exon	46883559	46883665	1000	-	.	gene_id "MSTRG.162173"; transcript_id "MSTRG.162173.108"; exon_number "18";
chr6	StringTie	exon	46884095	46884271	1000	-	.	gene_id "MSTRG.162173"; transcript_id "MSTRG.162173.108"; exon_number "19";
chr6	StringTie	exon	46887942	46888505	1000	-	.	gene_id "MSTRG.162173"; transcript_id "MSTRG.162173.108"; exon_number "20";
chr6	StringTie	exon	46900029	46900083	1000	-	.	gene_id "MSTRG.162173"; transcript_id "MSTRG.162173.108"; exon_number "21";
chr6	StringTie	exon	46900673	46900732	1000	-	.	gene_id "MSTRG.162173"; transcript_id "MSTRG.162173.108"; exon_number "22";
chr6	StringTie	exon	46906661	46906786	1000	-	.	gene_id "MSTRG.162173"; transcript_id "MSTRG.162173.108"; exon_number "23";
chr6	StringTie	exon	46921713	46922115	1000	-	.	gene_id "MSTRG.162173"; transcript_id "MSTRG.162173.108"; exon_number "24";
chr6	StringTie	transcript	46852500	46893623	1000	-	.	gene_id "MSTRG.162173"; transcript_id "MSTRG.162173.109";
chr6	StringTie	exon	46852500	46854071	1000	-	.	gene_id "MSTRG.162173"; transcript_id "MSTRG.162173.109"; exon_number "1";
chr6	StringTie	exon	46855974	46856058	1000	-	.	gene_id "MSTRG.162173"; transcript_id "MSTRG.162173.109"; exon_number "2";
chr6	StringTie	exon	46856718	46856777	1000	-	.	gene_id "MSTRG.162173"; transcript_id "MSTRG.162173.109"; exon_number "3";
chr6	StringTie	exon	46856867	46856908	1000	-	.	gene_id "MSTRG.162173"; transcript_id "MSTRG.162173.109"; exon_number "4";
chr6	StringTie	exon	46858129	46859523	1000	-	.	gene_id "MSTRG.162173"; transcript_id "MSTRG.162173.109"; exon_number "5";
chr6	StringTie	exon	46860715	46860894	1000	-	.	gene_id "MSTRG.162173"; transcript_id "MSTRG.162173.109"; exon_number "6";
chr6	StringTie	exon	46862888	46863096	1000	-	.	gene_id "MSTRG.162173"; transcript_id "MSTRG.162173.109"; exon_number "7";
chr6	StringTie	exon	46865042	46865197	1000	-	.	gene_id "MSTRG.162173"; transcript_id "MSTRG.162173.109"; exon_number "8";
chr6	StringTie	exon	46866925	46867137	1000	-	.	gene_id "MSTRG.162173"; transcript_id "MSTRG.162173.109"; exon_number "9";
chr6	StringTie	exon	46868883	46872013	1000	-	.	gene_id "MSTRG.162173"; transcript_id "MSTRG.162173.109"; exon_number "10";
chr6	StringTie	exon	46878202	46878405	1000	-	.	gene_id "MSTRG.162173"; transcript_id "MSTRG.162173.109"; exon_number "11";
chr6	StringTie	exon	46879818	46880039	1000	-	.	gene_id "MSTRG.162173"; transcript_id "MSTRG.162173.109"; exon_number "12";
chr6	StringTie	exon	46881455	46881597	1000	-	.	gene_id "MSTRG.162173"; transcript_id "MSTRG.162173.109"; exon_number "13";
chr6	StringTie	exon	46882049	46882107	1000	-	.	gene_id "MSTRG.162173"; transcript_id "MSTRG.162173.109"; exon_number "14";
chr6	StringTie	exon	46883559	46883665	1000	-	.	gene_id "MSTRG.162173"; transcript_id "MSTRG.162173.109"; exon_number "15";
chr6	StringTie	exon	46884095	46887045	1000	-	.	gene_id "MSTRG.162173"; transcript_id "MSTRG.162173.109"; exon_number "16";
chr6	StringTie	exon	46887942	46888505	1000	-	.	gene_id "MSTRG.162173"; transcript_id "MSTRG.162173.109"; exon_number "17";
chr6	StringTie	exon	46893527	46893623	1000	-	.	gene_id "MSTRG.162173"; transcript_id "MSTRG.162173.109"; exon_number "18";
chr6	StringTie	transcript	46850081	46957161	1000	-	.	gene_id "MSTRG.162173"; transcript_id "MSTRG.162173.11";
chr6	StringTie	exon	46850081	46854071	1000	-	.	gene_id "MSTRG.162173"; transcript_id "MSTRG.162173.11"; exon_number "1";
chr6	StringTie	exon	46855974	46856058	1000	-	.	gene_id "MSTRG.162173"; transcript_id "MSTRG.162173.11"; exon_number "2";
chr6	StringTie	exon	46856718	46856777	1000	-	.	gene_id "MSTRG.162173"; transcript_id "MSTRG.162173.11"; exon_number "3";
chr6	StringTie	exon	46856867	46856908	1000	-	.	gene_id "MSTRG.162173"; transcript_id "MSTRG.162173.11"; exon_number "4";
chr6	StringTie	exon	46858129	46859523	1000	-	.	gene_id "MSTRG.162173"; transcript_id "MSTRG.162173.11"; exon_number "5";
chr6	StringTie	exon	46860715	46860894	1000	-	.	gene_id "MSTRG.162173"; transcript_id "MSTRG.162173.11"; exon_number "6";
chr6	StringTie	exon	46862888	46863096	1000	-	.	gene_id "MSTRG.162173"; transcript_id "MSTRG.162173.11"; exon_number "7";
chr6	StringTie	exon	46865042	46865197	1000	-	.	gene_id "MSTRG.162173"; transcript_id "MSTRG.162173.11"; exon_number "8";
chr6	StringTie	exon	46866925	46867137	1000	-	.	gene_id "MSTRG.162173"; transcript_id "MSTRG.162173.11"; exon_number "9";
chr6	StringTie	exon	46868883	46872013	1000	-	.	gene_id "MSTRG.162173"; transcript_id "MSTRG.162173.11"; exon_number "10";
chr6	StringTie	exon	46878202	46878405	1000	-	.	gene_id "MSTRG.162173"; transcript_id "MSTRG.162173.11"; exon_number "11";
chr6	StringTie	exon	46879818	46880039	1000	-	.	gene_id "MSTRG.162173"; transcript_id "MSTRG.162173.11"; exon_number "12";
chr6	StringTie	exon	46881455	46881597	1000	-	.	gene_id "MSTRG.162173"; transcript_id "MSTRG.162173.11"; exon_number "13";
chr6	StringTie	exon	46882049	46882107	1000	-	.	gene_id "MSTRG.162173"; transcript_id "MSTRG.162173.11"; exon_number "14";
chr6	StringTie	exon	46883559	46883665	1000	-	.	gene_id "MSTRG.162173"; transcript_id "MSTRG.162173.11"; exon_number "15";
chr6	StringTie	exon	46884095	46884271	1000	-	.	gene_id "MSTRG.162173"; transcript_id "MSTRG.162173.11"; exon_number "16";
chr6	StringTie	exon	46888335	46888505	1000	-	.	gene_id "MSTRG.162173"; transcript_id "MSTRG.162173.11"; exon_number "17";
chr6	StringTie	exon	46900029	46900083	1000	-	.	gene_id "MSTRG.162173"; transcript_id "MSTRG.162173.11"; exon_number "18";
chr6	StringTie	exon	46906661	46906786	1000	-	.	gene_id "MSTRG.162173"; transcript_id "MSTRG.162173.11"; exon_number "19";
chr6	StringTie	exon	46954734	46954944	1000	-	.	gene_id "MSTRG.162173"; transcript_id "MSTRG.162173.11"; exon_number "20";
chr6	StringTie	exon	46955688	46955865	1000	-	.	gene_id "MSTRG.162173"; transcript_id "MSTRG.162173.11"; exon_number "21";
chr6	StringTie	exon	46956321	46957161	1000	-	.	gene_id "MSTRG.162173"; transcript_id "MSTRG.162173.11"; exon_number "22";
chr6	StringTie	transcript	46852502	46923088	1000	-	.	gene_id "MSTRG.162173"; transcript_id "MSTRG.162173.110";
chr6	StringTie	exon	46852502	46854071	1000	-	.	gene_id "MSTRG.162173"; transcript_id "MSTRG.162173.110"; exon_number "1";
chr6	StringTie	exon	46855974	46856058	1000	-	.	gene_id "MSTRG.162173"; transcript_id "MSTRG.162173.110"; exon_number "2";
chr6	StringTie	exon	46856718	46856777	1000	-	.	gene_id "MSTRG.162173"; transcript_id "MSTRG.162173.110"; exon_number "3";
chr6	StringTie	exon	46856867	46856908	1000	-	.	gene_id "MSTRG.162173"; transcript_id "MSTRG.162173.110"; exon_number "4";
chr6	StringTie	exon	46858129	46859523	1000	-	.	gene_id "MSTRG.162173"; transcript_id "MSTRG.162173.110"; exon_number "5";
chr6	StringTie	exon	46860715	46860894	1000	-	.	gene_id "MSTRG.162173"; transcript_id "MSTRG.162173.110"; exon_number "6";
chr6	StringTie	exon	46862888	46863096	1000	-	.	gene_id "MSTRG.162173"; transcript_id "MSTRG.162173.110"; exon_number "7";
chr6	StringTie	exon	46865042	46865197	1000	-	.	gene_id "MSTRG.162173"; transcript_id "MSTRG.162173.110"; exon_number "8";
chr6	StringTie	exon	46866925	46867137	1000	-	.	gene_id "MSTRG.162173"; transcript_id "MSTRG.162173.110"; exon_number "9";
chr6	StringTie	exon	46868883	46869092	1000	-	.	gene_id "MSTRG.162173"; transcript_id "MSTRG.162173.110"; exon_number "10";
chr6	StringTie	exon	46871843	46872013	1000	-	.	gene_id "MSTRG.162173"; transcript_id "MSTRG.162173.110"; exon_number "11";
chr6	StringTie	exon	46878202	46878405	1000	-	.	gene_id "MSTRG.162173"; transcript_id "MSTRG.162173.110"; exon_number "12";
chr6	StringTie	exon	46879827	46880012	1000	-	.	gene_id "MSTRG.162173"; transcript_id "MSTRG.162173.110"; exon_number "13";
chr6	StringTie	exon	46880103	46880280	1000	-	.	gene_id "MSTRG.162173"; transcript_id "MSTRG.162173.110"; exon_number "14";
chr6	StringTie	exon	46881455	46881597	1000	-	.	gene_id "MSTRG.162173"; transcript_id "MSTRG.162173.110"; exon_number "15";
chr6	StringTie	exon	46882049	46882107	1000	-	.	gene_id "MSTRG.162173"; transcript_id "MSTRG.162173.110"; exon_number "16";
chr6	StringTie	exon	46883559	46883665	1000	-	.	gene_id "MSTRG.162173"; transcript_id "MSTRG.162173.110"; exon_number "17";
chr6	StringTie	exon	46884095	46884271	1000	-	.	gene_id "MSTRG.162173"; transcript_id "MSTRG.162173.110"; exon_number "18";
chr6	StringTie	exon	46887942	46888021	1000	-	.	gene_id "MSTRG.162173"; transcript_id "MSTRG.162173.110"; exon_number "19";
chr6	StringTie	exon	46888335	46888505	1000	-	.	gene_id "MSTRG.162173"; transcript_id "MSTRG.162173.110"; exon_number "20";
chr6	StringTie	exon	46900029	46900083	1000	-	.	gene_id "MSTRG.162173"; transcript_id "MSTRG.162173.110"; exon_number "21";
chr6	StringTie	exon	46906661	46906786	1000	-	.	gene_id "MSTRG.162173"; transcript_id "MSTRG.162173.110"; exon_number "22";
chr6	StringTie	exon	46921713	46923088	1000	-	.	gene_id "MSTRG.162173"; transcript_id "MSTRG.162173.110"; exon_number "23";
chr6	StringTie	transcript	46852503	46922081	1000	-	.	gene_id "MSTRG.162173"; transcript_id "MSTRG.162173.111";
chr6	StringTie	exon	46852503	46854071	1000	-	.	gene_id "MSTRG.162173"; transcript_id "MSTRG.162173.111"; exon_number "1";
chr6	StringTie	exon	46855974	46856058	1000	-	.	gene_id "MSTRG.162173"; transcript_id "MSTRG.162173.111"; exon_number "2";
chr6	StringTie	exon	46856718	46856771	1000	-	.	gene_id "MSTRG.162173"; transcript_id "MSTRG.162173.111"; exon_number "3";
chr6	StringTie	exon	46856867	46856908	1000	-	.	gene_id "MSTRG.162173"; transcript_id "MSTRG.162173.111"; exon_number "4";
chr6	StringTie	exon	46858129	46859523	1000	-	.	gene_id "MSTRG.162173"; transcript_id "MSTRG.162173.111"; exon_number "5";
chr6	StringTie	exon	46860715	46860894	1000	-	.	gene_id "MSTRG.162173"; transcript_id "MSTRG.162173.111"; exon_number "6";
chr6	StringTie	exon	46862888	46863096	1000	-	.	gene_id "MSTRG.162173"; transcript_id "MSTRG.162173.111"; exon_number "7";
chr6	StringTie	exon	46865042	46865197	1000	-	.	gene_id "MSTRG.162173"; transcript_id "MSTRG.162173.111"; exon_number "8";
chr6	StringTie	exon	46866925	46867137	1000	-	.	gene_id "MSTRG.162173"; transcript_id "MSTRG.162173.111"; exon_number "9";
chr6	StringTie	exon	46868883	46869092	1000	-	.	gene_id "MSTRG.162173"; transcript_id "MSTRG.162173.111"; exon_number "10";
chr6	StringTie	exon	46869247	46869366	1000	-	.	gene_id "MSTRG.162173"; transcript_id "MSTRG.162173.111"; exon_number "11";
chr6	StringTie	exon	46871843	46872013	1000	-	.	gene_id "MSTRG.162173"; transcript_id "MSTRG.162173.111"; exon_number "12";
chr6	StringTie	exon	46878202	46878405	1000	-	.	gene_id "MSTRG.162173"; transcript_id "MSTRG.162173.111"; exon_number "13";
chr6	StringTie	exon	46879827	46880039	1000	-	.	gene_id "MSTRG.162173"; transcript_id "MSTRG.162173.111"; exon_number "14";
chr6	StringTie	exon	46881455	46881597	1000	-	.	gene_id "MSTRG.162173"; transcript_id "MSTRG.162173.111"; exon_number "15";
chr6	StringTie	exon	46882049	46882107	1000	-	.	gene_id "MSTRG.162173"; transcript_id "MSTRG.162173.111"; exon_number "16";
chr6	StringTie	exon	46883559	46883665	1000	-	.	gene_id "MSTRG.162173"; transcript_id "MSTRG.162173.111"; exon_number "17";
chr6	StringTie	exon	46884095	46884271	1000	-	.	gene_id "MSTRG.162173"; transcript_id "MSTRG.162173.111"; exon_number "18";
chr6	StringTie	exon	46887942	46888021	1000	-	.	gene_id "MSTRG.162173"; transcript_id "MSTRG.162173.111"; exon_number "19";
chr6	StringTie	exon	46888335	46888505	1000	-	.	gene_id "MSTRG.162173"; transcript_id "MSTRG.162173.111"; exon_number "20";
chr6	StringTie	exon	46900029	46900083	1000	-	.	gene_id "MSTRG.162173"; transcript_id "MSTRG.162173.111"; exon_number "21";
chr6	StringTie	exon	46906661	46906786	1000	-	.	gene_id "MSTRG.162173"; transcript_id "MSTRG.162173.111"; exon_number "22";
chr6	StringTie	exon	46921713	46922081	1000	-	.	gene_id "MSTRG.162173"; transcript_id "MSTRG.162173.111"; exon_number "23";
chr6	StringTie	transcript	46852503	46922115	1000	-	.	gene_id "MSTRG.162173"; transcript_id "MSTRG.162173.112";
chr6	StringTie	exon	46852503	46854071	1000	-	.	gene_id "MSTRG.162173"; transcript_id "MSTRG.162173.112"; exon_number "1";
chr6	StringTie	exon	46855974	46856058	1000	-	.	gene_id "MSTRG.162173"; transcript_id "MSTRG.162173.112"; exon_number "2";
chr6	StringTie	exon	46856718	46856777	1000	-	.	gene_id "MSTRG.162173"; transcript_id "MSTRG.162173.112"; exon_number "3";
chr6	StringTie	exon	46856867	46856908	1000	-	.	gene_id "MSTRG.162173"; transcript_id "MSTRG.162173.112"; exon_number "4";
chr6	StringTie	exon	46858129	46859523	1000	-	.	gene_id "MSTRG.162173"; transcript_id "MSTRG.162173.112"; exon_number "5";
chr6	StringTie	exon	46860715	46860894	1000	-	.	gene_id "MSTRG.162173"; transcript_id "MSTRG.162173.112"; exon_number "6";
chr6	StringTie	exon	46862888	46863096	1000	-	.	gene_id "MSTRG.162173"; transcript_id "MSTRG.162173.112"; exon_number "7";
chr6	StringTie	exon	46865042	46865197	1000	-	.	gene_id "MSTRG.162173"; transcript_id "MSTRG.162173.112"; exon_number "8";
chr6	StringTie	exon	46866925	46867137	1000	-	.	gene_id "MSTRG.162173"; transcript_id "MSTRG.162173.112"; exon_number "9";
chr6	StringTie	exon	46868883	46869092	1000	-	.	gene_id "MSTRG.162173"; transcript_id "MSTRG.162173.112"; exon_number "10";
chr6	StringTie	exon	46869247	46869366	1000	-	.	gene_id "MSTRG.162173"; transcript_id "MSTRG.162173.112"; exon_number "11";
chr6	StringTie	exon	46871843	46872013	1000	-	.	gene_id "MSTRG.162173"; transcript_id "MSTRG.162173.112"; exon_number "12";
chr6	StringTie	exon	46878202	46878405	1000	-	.	gene_id "MSTRG.162173"; transcript_id "MSTRG.162173.112"; exon_number "13";
chr6	StringTie	exon	46879827	46880012	1000	-	.	gene_id "MSTRG.162173"; transcript_id "MSTRG.162173.112"; exon_number "14";
chr6	StringTie	exon	46880103	46880227	1000	-	.	gene_id "MSTRG.162173"; transcript_id "MSTRG.162173.112"; exon_number "15";
chr6	StringTie	exon	46881455	46881597	1000	-	.	gene_id "MSTRG.162173"; transcript_id "MSTRG.162173.112"; exon_number "16";
chr6	StringTie	exon	46882049	46882107	1000	-	.	gene_id "MSTRG.162173"; transcript_id "MSTRG.162173.112"; exon_number "17";
chr6	StringTie	exon	46883559	46883665	1000	-	.	gene_id "MSTRG.162173"; transcript_id "MSTRG.162173.112"; exon_number "18";
chr6	StringTie	exon	46884095	46884271	1000	-	.	gene_id "MSTRG.162173"; transcript_id "MSTRG.162173.112"; exon_number "19";
chr6	StringTie	exon	46888335	46888505	1000	-	.	gene_id "MSTRG.162173"; transcript_id "MSTRG.162173.112"; exon_number "20";
chr6	StringTie	exon	46900029	46900083	1000	-	.	gene_id "MSTRG.162173"; transcript_id "MSTRG.162173.112"; exon_number "21";
chr6	StringTie	exon	46906661	46906786	1000	-	.	gene_id "MSTRG.162173"; transcript_id "MSTRG.162173.112"; exon_number "22";
chr6	StringTie	exon	46921713	46922115	1000	-	.	gene_id "MSTRG.162173"; transcript_id "MSTRG.162173.112"; exon_number "23";
chr6	StringTie	transcript	46852503	46922065	1000	-	.	gene_id "MSTRG.162173"; transcript_id "MSTRG.162173.113";
chr6	StringTie	exon	46852503	46854071	1000	-	.	gene_id "MSTRG.162173"; transcript_id "MSTRG.162173.113"; exon_number "1";
chr6	StringTie	exon	46855974	46856058	1000	-	.	gene_id "MSTRG.162173"; transcript_id "MSTRG.162173.113"; exon_number "2";
chr6	StringTie	exon	46856718	46856777	1000	-	.	gene_id "MSTRG.162173"; transcript_id "MSTRG.162173.113"; exon_number "3";
chr6	StringTie	exon	46856867	46856908	1000	-	.	gene_id "MSTRG.162173"; transcript_id "MSTRG.162173.113"; exon_number "4";
chr6	StringTie	exon	46858129	46859523	1000	-	.	gene_id "MSTRG.162173"; transcript_id "MSTRG.162173.113"; exon_number "5";
chr6	StringTie	exon	46860715	46860894	1000	-	.	gene_id "MSTRG.162173"; transcript_id "MSTRG.162173.113"; exon_number "6";
chr6	StringTie	exon	46862888	46863096	1000	-	.	gene_id "MSTRG.162173"; transcript_id "MSTRG.162173.113"; exon_number "7";
chr6	StringTie	exon	46865042	46865197	1000	-	.	gene_id "MSTRG.162173"; transcript_id "MSTRG.162173.113"; exon_number "8";
chr6	StringTie	exon	46866925	46867137	1000	-	.	gene_id "MSTRG.162173"; transcript_id "MSTRG.162173.113"; exon_number "9";
chr6	StringTie	exon	46868883	46869092	1000	-	.	gene_id "MSTRG.162173"; transcript_id "MSTRG.162173.113"; exon_number "10";
chr6	StringTie	exon	46869247	46869366	1000	-	.	gene_id "MSTRG.162173"; transcript_id "MSTRG.162173.113"; exon_number "11";
chr6	StringTie	exon	46871843	46872013	1000	-	.	gene_id "MSTRG.162173"; transcript_id "MSTRG.162173.113"; exon_number "12";
chr6	StringTie	exon	46878202	46878405	1000	-	.	gene_id "MSTRG.162173"; transcript_id "MSTRG.162173.113"; exon_number "13";
chr6	StringTie	exon	46879827	46880012	1000	-	.	gene_id "MSTRG.162173"; transcript_id "MSTRG.162173.113"; exon_number "14";
chr6	StringTie	exon	46880103	46880280	1000	-	.	gene_id "MSTRG.162173"; transcript_id "MSTRG.162173.113"; exon_number "15";
chr6	StringTie	exon	46881455	46881597	1000	-	.	gene_id "MSTRG.162173"; transcript_id "MSTRG.162173.113"; exon_number "16";
chr6	StringTie	exon	46882049	46882107	1000	-	.	gene_id "MSTRG.162173"; transcript_id "MSTRG.162173.113"; exon_number "17";
chr6	StringTie	exon	46883559	46883665	1000	-	.	gene_id "MSTRG.162173"; transcript_id "MSTRG.162173.113"; exon_number "18";
chr6	StringTie	exon	46884095	46887045	1000	-	.	gene_id "MSTRG.162173"; transcript_id "MSTRG.162173.113"; exon_number "19";
chr6	StringTie	exon	46887942	46888021	1000	-	.	gene_id "MSTRG.162173"; transcript_id "MSTRG.162173.113"; exon_number "20";
chr6	StringTie	exon	46888335	46888505	1000	-	.	gene_id "MSTRG.162173"; transcript_id "MSTRG.162173.113"; exon_number "21";
chr6	StringTie	exon	46900029	46900083	1000	-	.	gene_id "MSTRG.162173"; transcript_id "MSTRG.162173.113"; exon_number "22";
chr6	StringTie	exon	46906661	46906786	1000	-	.	gene_id "MSTRG.162173"; transcript_id "MSTRG.162173.113"; exon_number "23";
chr6	StringTie	exon	46921713	46922065	1000	-	.	gene_id "MSTRG.162173"; transcript_id "MSTRG.162173.113"; exon_number "24";
chr6	StringTie	transcript	46852504	46921986	1000	-	.	gene_id "MSTRG.162173"; transcript_id "MSTRG.162173.114";
chr6	StringTie	exon	46852504	46854071	1000	-	.	gene_id "MSTRG.162173"; transcript_id "MSTRG.162173.114"; exon_number "1";
chr6	StringTie	exon	46855974	46856058	1000	-	.	gene_id "MSTRG.162173"; transcript_id "MSTRG.162173.114"; exon_number "2";
chr6	StringTie	exon	46856718	46856771	1000	-	.	gene_id "MSTRG.162173"; transcript_id "MSTRG.162173.114"; exon_number "3";
chr6	StringTie	exon	46856867	46856908	1000	-	.	gene_id "MSTRG.162173"; transcript_id "MSTRG.162173.114"; exon_number "4";
chr6	StringTie	exon	46858129	46859523	1000	-	.	gene_id "MSTRG.162173"; transcript_id "MSTRG.162173.114"; exon_number "5";
chr6	StringTie	exon	46860715	46860894	1000	-	.	gene_id "MSTRG.162173"; transcript_id "MSTRG.162173.114"; exon_number "6";
chr6	StringTie	exon	46862888	46863096	1000	-	.	gene_id "MSTRG.162173"; transcript_id "MSTRG.162173.114"; exon_number "7";
chr6	StringTie	exon	46865042	46865197	1000	-	.	gene_id "MSTRG.162173"; transcript_id "MSTRG.162173.114"; exon_number "8";
chr6	StringTie	exon	46866925	46867137	1000	-	.	gene_id "MSTRG.162173"; transcript_id "MSTRG.162173.114"; exon_number "9";
chr6	StringTie	exon	46868883	46869092	1000	-	.	gene_id "MSTRG.162173"; transcript_id "MSTRG.162173.114"; exon_number "10";
chr6	StringTie	exon	46869247	46869366	1000	-	.	gene_id "MSTRG.162173"; transcript_id "MSTRG.162173.114"; exon_number "11";
chr6	StringTie	exon	46871843	46872013	1000	-	.	gene_id "MSTRG.162173"; transcript_id "MSTRG.162173.114"; exon_number "12";
chr6	StringTie	exon	46878202	46878405	1000	-	.	gene_id "MSTRG.162173"; transcript_id "MSTRG.162173.114"; exon_number "13";
chr6	StringTie	exon	46879827	46880039	1000	-	.	gene_id "MSTRG.162173"; transcript_id "MSTRG.162173.114"; exon_number "14";
chr6	StringTie	exon	46881455	46881597	1000	-	.	gene_id "MSTRG.162173"; transcript_id "MSTRG.162173.114"; exon_number "15";
chr6	StringTie	exon	46882049	46882107	1000	-	.	gene_id "MSTRG.162173"; transcript_id "MSTRG.162173.114"; exon_number "16";
chr6	StringTie	exon	46883559	46883665	1000	-	.	gene_id "MSTRG.162173"; transcript_id "MSTRG.162173.114"; exon_number "17";
chr6	StringTie	exon	46884095	46884271	1000	-	.	gene_id "MSTRG.162173"; transcript_id "MSTRG.162173.114"; exon_number "18";
chr6	StringTie	exon	46888335	46888505	1000	-	.	gene_id "MSTRG.162173"; transcript_id "MSTRG.162173.114"; exon_number "19";
chr6	StringTie	exon	46900029	46900083	1000	-	.	gene_id "MSTRG.162173"; transcript_id "MSTRG.162173.114"; exon_number "20";
chr6	StringTie	exon	46906661	46906786	1000	-	.	gene_id "MSTRG.162173"; transcript_id "MSTRG.162173.114"; exon_number "21";
chr6	StringTie	exon	46921713	46921986	1000	-	.	gene_id "MSTRG.162173"; transcript_id "MSTRG.162173.114"; exon_number "22";
chr6	StringTie	transcript	46852505	46922025	1000	-	.	gene_id "MSTRG.162173"; transcript_id "MSTRG.162173.115";
chr6	StringTie	exon	46852505	46854071	1000	-	.	gene_id "MSTRG.162173"; transcript_id "MSTRG.162173.115"; exon_number "1";
chr6	StringTie	exon	46855974	46856058	1000	-	.	gene_id "MSTRG.162173"; transcript_id "MSTRG.162173.115"; exon_number "2";
chr6	StringTie	exon	46856718	46856777	1000	-	.	gene_id "MSTRG.162173"; transcript_id "MSTRG.162173.115"; exon_number "3";
chr6	StringTie	exon	46856867	46856908	1000	-	.	gene_id "MSTRG.162173"; transcript_id "MSTRG.162173.115"; exon_number "4";
chr6	StringTie	exon	46858129	46859523	1000	-	.	gene_id "MSTRG.162173"; transcript_id "MSTRG.162173.115"; exon_number "5";
chr6	StringTie	exon	46860715	46860894	1000	-	.	gene_id "MSTRG.162173"; transcript_id "MSTRG.162173.115"; exon_number "6";
chr6	StringTie	exon	46862888	46863096	1000	-	.	gene_id "MSTRG.162173"; transcript_id "MSTRG.162173.115"; exon_number "7";
chr6	StringTie	exon	46865042	46865197	1000	-	.	gene_id "MSTRG.162173"; transcript_id "MSTRG.162173.115"; exon_number "8";
chr6	StringTie	exon	46866925	46867137	1000	-	.	gene_id "MSTRG.162173"; transcript_id "MSTRG.162173.115"; exon_number "9";
chr6	StringTie	exon	46868883	46869092	1000	-	.	gene_id "MSTRG.162173"; transcript_id "MSTRG.162173.115"; exon_number "10";
chr6	StringTie	exon	46871843	46872013	1000	-	.	gene_id "MSTRG.162173"; transcript_id "MSTRG.162173.115"; exon_number "11";
chr6	StringTie	exon	46878202	46878405	1000	-	.	gene_id "MSTRG.162173"; transcript_id "MSTRG.162173.115"; exon_number "12";
chr6	StringTie	exon	46879818	46880039	1000	-	.	gene_id "MSTRG.162173"; transcript_id "MSTRG.162173.115"; exon_number "13";
chr6	StringTie	exon	46881455	46881597	1000	-	.	gene_id "MSTRG.162173"; transcript_id "MSTRG.162173.115"; exon_number "14";
chr6	StringTie	exon	46882049	46882107	1000	-	.	gene_id "MSTRG.162173"; transcript_id "MSTRG.162173.115"; exon_number "15";
chr6	StringTie	exon	46883559	46883665	1000	-	.	gene_id "MSTRG.162173"; transcript_id "MSTRG.162173.115"; exon_number "16";
chr6	StringTie	exon	46884095	46884271	1000	-	.	gene_id "MSTRG.162173"; transcript_id "MSTRG.162173.115"; exon_number "17";
chr6	StringTie	exon	46887942	46888021	1000	-	.	gene_id "MSTRG.162173"; transcript_id "MSTRG.162173.115"; exon_number "18";
chr6	StringTie	exon	46888335	46888505	1000	-	.	gene_id "MSTRG.162173"; transcript_id "MSTRG.162173.115"; exon_number "19";
chr6	StringTie	exon	46900029	46900083	1000	-	.	gene_id "MSTRG.162173"; transcript_id "MSTRG.162173.115"; exon_number "20";
chr6	StringTie	exon	46906661	46906786	1000	-	.	gene_id "MSTRG.162173"; transcript_id "MSTRG.162173.115"; exon_number "21";
chr6	StringTie	exon	46921713	46922025	1000	-	.	gene_id "MSTRG.162173"; transcript_id "MSTRG.162173.115"; exon_number "22";
chr6	StringTie	transcript	46852505	46922008	1000	-	.	gene_id "MSTRG.162173"; transcript_id "MSTRG.162173.116";
chr6	StringTie	exon	46852505	46854071	1000	-	.	gene_id "MSTRG.162173"; transcript_id "MSTRG.162173.116"; exon_number "1";
chr6	StringTie	exon	46854715	46854781	1000	-	.	gene_id "MSTRG.162173"; transcript_id "MSTRG.162173.116"; exon_number "2";
chr6	StringTie	exon	46855974	46856058	1000	-	.	gene_id "MSTRG.162173"; transcript_id "MSTRG.162173.116"; exon_number "3";
chr6	StringTie	exon	46856718	46856777	1000	-	.	gene_id "MSTRG.162173"; transcript_id "MSTRG.162173.116"; exon_number "4";
chr6	StringTie	exon	46856867	46856908	1000	-	.	gene_id "MSTRG.162173"; transcript_id "MSTRG.162173.116"; exon_number "5";
chr6	StringTie	exon	46858129	46859523	1000	-	.	gene_id "MSTRG.162173"; transcript_id "MSTRG.162173.116"; exon_number "6";
chr6	StringTie	exon	46860715	46860894	1000	-	.	gene_id "MSTRG.162173"; transcript_id "MSTRG.162173.116"; exon_number "7";
chr6	StringTie	exon	46862888	46863096	1000	-	.	gene_id "MSTRG.162173"; transcript_id "MSTRG.162173.116"; exon_number "8";
chr6	StringTie	exon	46865042	46865197	1000	-	.	gene_id "MSTRG.162173"; transcript_id "MSTRG.162173.116"; exon_number "9";
chr6	StringTie	exon	46866925	46867137	1000	-	.	gene_id "MSTRG.162173"; transcript_id "MSTRG.162173.116"; exon_number "10";
chr6	StringTie	exon	46868883	46869092	1000	-	.	gene_id "MSTRG.162173"; transcript_id "MSTRG.162173.116"; exon_number "11";
chr6	StringTie	exon	46871843	46872013	1000	-	.	gene_id "MSTRG.162173"; transcript_id "MSTRG.162173.116"; exon_number "12";
chr6	StringTie	exon	46878202	46878405	1000	-	.	gene_id "MSTRG.162173"; transcript_id "MSTRG.162173.116"; exon_number "13";
chr6	StringTie	exon	46879827	46880039	1000	-	.	gene_id "MSTRG.162173"; transcript_id "MSTRG.162173.116"; exon_number "14";
chr6	StringTie	exon	46881455	46881597	1000	-	.	gene_id "MSTRG.162173"; transcript_id "MSTRG.162173.116"; exon_number "15";
chr6	StringTie	exon	46882049	46882107	1000	-	.	gene_id "MSTRG.162173"; transcript_id "MSTRG.162173.116"; exon_number "16";
chr6	StringTie	exon	46883559	46883665	1000	-	.	gene_id "MSTRG.162173"; transcript_id "MSTRG.162173.116"; exon_number "17";
chr6	StringTie	exon	46884095	46884271	1000	-	.	gene_id "MSTRG.162173"; transcript_id "MSTRG.162173.116"; exon_number "18";
chr6	StringTie	exon	46888335	46888505	1000	-	.	gene_id "MSTRG.162173"; transcript_id "MSTRG.162173.116"; exon_number "19";
chr6	StringTie	exon	46900029	46900083	1000	-	.	gene_id "MSTRG.162173"; transcript_id "MSTRG.162173.116"; exon_number "20";
chr6	StringTie	exon	46906661	46906786	1000	-	.	gene_id "MSTRG.162173"; transcript_id "MSTRG.162173.116"; exon_number "21";
chr6	StringTie	exon	46921713	46922008	1000	-	.	gene_id "MSTRG.162173"; transcript_id "MSTRG.162173.116"; exon_number "22";
chr6	StringTie	transcript	46852505	46922056	1000	-	.	gene_id "MSTRG.162173"; transcript_id "MSTRG.162173.117";
chr6	StringTie	exon	46852505	46854071	1000	-	.	gene_id "MSTRG.162173"; transcript_id "MSTRG.162173.117"; exon_number "1";
chr6	StringTie	exon	46854715	46854778	1000	-	.	gene_id "MSTRG.162173"; transcript_id "MSTRG.162173.117"; exon_number "2";
chr6	StringTie	exon	46855974	46856058	1000	-	.	gene_id "MSTRG.162173"; transcript_id "MSTRG.162173.117"; exon_number "3";
chr6	StringTie	exon	46856718	46856777	1000	-	.	gene_id "MSTRG.162173"; transcript_id "MSTRG.162173.117"; exon_number "4";
chr6	StringTie	exon	46856867	46856908	1000	-	.	gene_id "MSTRG.162173"; transcript_id "MSTRG.162173.117"; exon_number "5";
chr6	StringTie	exon	46858129	46859523	1000	-	.	gene_id "MSTRG.162173"; transcript_id "MSTRG.162173.117"; exon_number "6";
chr6	StringTie	exon	46860715	46860894	1000	-	.	gene_id "MSTRG.162173"; transcript_id "MSTRG.162173.117"; exon_number "7";
chr6	StringTie	exon	46862888	46863096	1000	-	.	gene_id "MSTRG.162173"; transcript_id "MSTRG.162173.117"; exon_number "8";
chr6	StringTie	exon	46865042	46865197	1000	-	.	gene_id "MSTRG.162173"; transcript_id "MSTRG.162173.117"; exon_number "9";
chr6	StringTie	exon	46866925	46867137	1000	-	.	gene_id "MSTRG.162173"; transcript_id "MSTRG.162173.117"; exon_number "10";
chr6	StringTie	exon	46868883	46869092	1000	-	.	gene_id "MSTRG.162173"; transcript_id "MSTRG.162173.117"; exon_number "11";
chr6	StringTie	exon	46869247	46869366	1000	-	.	gene_id "MSTRG.162173"; transcript_id "MSTRG.162173.117"; exon_number "12";
chr6	StringTie	exon	46871843	46872013	1000	-	.	gene_id "MSTRG.162173"; transcript_id "MSTRG.162173.117"; exon_number "13";
chr6	StringTie	exon	46878202	46878405	1000	-	.	gene_id "MSTRG.162173"; transcript_id "MSTRG.162173.117"; exon_number "14";
chr6	StringTie	exon	46879818	46880039	1000	-	.	gene_id "MSTRG.162173"; transcript_id "MSTRG.162173.117"; exon_number "15";
chr6	StringTie	exon	46881455	46881597	1000	-	.	gene_id "MSTRG.162173"; transcript_id "MSTRG.162173.117"; exon_number "16";
chr6	StringTie	exon	46882049	46882107	1000	-	.	gene_id "MSTRG.162173"; transcript_id "MSTRG.162173.117"; exon_number "17";
chr6	StringTie	exon	46883559	46883665	1000	-	.	gene_id "MSTRG.162173"; transcript_id "MSTRG.162173.117"; exon_number "18";
chr6	StringTie	exon	46884095	46887045	1000	-	.	gene_id "MSTRG.162173"; transcript_id "MSTRG.162173.117"; exon_number "19";
chr6	StringTie	exon	46888335	46888505	1000	-	.	gene_id "MSTRG.162173"; transcript_id "MSTRG.162173.117"; exon_number "20";
chr6	StringTie	exon	46900029	46900083	1000	-	.	gene_id "MSTRG.162173"; transcript_id "MSTRG.162173.117"; exon_number "21";
chr6	StringTie	exon	46906661	46906786	1000	-	.	gene_id "MSTRG.162173"; transcript_id "MSTRG.162173.117"; exon_number "22";
chr6	StringTie	exon	46921713	46922056	1000	-	.	gene_id "MSTRG.162173"; transcript_id "MSTRG.162173.117"; exon_number "23";
chr6	StringTie	transcript	46852505	46922201	1000	-	.	gene_id "MSTRG.162173"; transcript_id "MSTRG.162173.118";
chr6	StringTie	exon	46852505	46854071	1000	-	.	gene_id "MSTRG.162173"; transcript_id "MSTRG.162173.118"; exon_number "1";
chr6	StringTie	exon	46854715	46854778	1000	-	.	gene_id "MSTRG.162173"; transcript_id "MSTRG.162173.118"; exon_number "2";
chr6	StringTie	exon	46855974	46856058	1000	-	.	gene_id "MSTRG.162173"; transcript_id "MSTRG.162173.118"; exon_number "3";
chr6	StringTie	exon	46856718	46856777	1000	-	.	gene_id "MSTRG.162173"; transcript_id "MSTRG.162173.118"; exon_number "4";
chr6	StringTie	exon	46856867	46856908	1000	-	.	gene_id "MSTRG.162173"; transcript_id "MSTRG.162173.118"; exon_number "5";
chr6	StringTie	exon	46858129	46859523	1000	-	.	gene_id "MSTRG.162173"; transcript_id "MSTRG.162173.118"; exon_number "6";
chr6	StringTie	exon	46860715	46860894	1000	-	.	gene_id "MSTRG.162173"; transcript_id "MSTRG.162173.118"; exon_number "7";
chr6	StringTie	exon	46862888	46863096	1000	-	.	gene_id "MSTRG.162173"; transcript_id "MSTRG.162173.118"; exon_number "8";
chr6	StringTie	exon	46865042	46865197	1000	-	.	gene_id "MSTRG.162173"; transcript_id "MSTRG.162173.118"; exon_number "9";
chr6	StringTie	exon	46866925	46867137	1000	-	.	gene_id "MSTRG.162173"; transcript_id "MSTRG.162173.118"; exon_number "10";
chr6	StringTie	exon	46868883	46872013	1000	-	.	gene_id "MSTRG.162173"; transcript_id "MSTRG.162173.118"; exon_number "11";
chr6	StringTie	exon	46878202	46878405	1000	-	.	gene_id "MSTRG.162173"; transcript_id "MSTRG.162173.118"; exon_number "12";
chr6	StringTie	exon	46879818	46880039	1000	-	.	gene_id "MSTRG.162173"; transcript_id "MSTRG.162173.118"; exon_number "13";
chr6	StringTie	exon	46881455	46881597	1000	-	.	gene_id "MSTRG.162173"; transcript_id "MSTRG.162173.118"; exon_number "14";
chr6	StringTie	exon	46882049	46882107	1000	-	.	gene_id "MSTRG.162173"; transcript_id "MSTRG.162173.118"; exon_number "15";
chr6	StringTie	exon	46883559	46883665	1000	-	.	gene_id "MSTRG.162173"; transcript_id "MSTRG.162173.118"; exon_number "16";
chr6	StringTie	exon	46884095	46884271	1000	-	.	gene_id "MSTRG.162173"; transcript_id "MSTRG.162173.118"; exon_number "17";
chr6	StringTie	exon	46888335	46888505	1000	-	.	gene_id "MSTRG.162173"; transcript_id "MSTRG.162173.118"; exon_number "18";
chr6	StringTie	exon	46894198	46894369	1000	-	.	gene_id "MSTRG.162173"; transcript_id "MSTRG.162173.118"; exon_number "19";
chr6	StringTie	exon	46900029	46900083	1000	-	.	gene_id "MSTRG.162173"; transcript_id "MSTRG.162173.118"; exon_number "20";
chr6	StringTie	exon	46900673	46900732	1000	-	.	gene_id "MSTRG.162173"; transcript_id "MSTRG.162173.118"; exon_number "21";
chr6	StringTie	exon	46906661	46906786	1000	-	.	gene_id "MSTRG.162173"; transcript_id "MSTRG.162173.118"; exon_number "22";
chr6	StringTie	exon	46921713	46922201	1000	-	.	gene_id "MSTRG.162173"; transcript_id "MSTRG.162173.118"; exon_number "23";
chr6	StringTie	transcript	46852505	46919981	1000	-	.	gene_id "MSTRG.162173"; transcript_id "MSTRG.162173.119";
chr6	StringTie	exon	46852505	46854071	1000	-	.	gene_id "MSTRG.162173"; transcript_id "MSTRG.162173.119"; exon_number "1";
chr6	StringTie	exon	46854715	46854781	1000	-	.	gene_id "MSTRG.162173"; transcript_id "MSTRG.162173.119"; exon_number "2";
chr6	StringTie	exon	46855974	46856058	1000	-	.	gene_id "MSTRG.162173"; transcript_id "MSTRG.162173.119"; exon_number "3";
chr6	StringTie	exon	46856718	46856777	1000	-	.	gene_id "MSTRG.162173"; transcript_id "MSTRG.162173.119"; exon_number "4";
chr6	StringTie	exon	46856867	46856908	1000	-	.	gene_id "MSTRG.162173"; transcript_id "MSTRG.162173.119"; exon_number "5";
chr6	StringTie	exon	46858129	46859523	1000	-	.	gene_id "MSTRG.162173"; transcript_id "MSTRG.162173.119"; exon_number "6";
chr6	StringTie	exon	46860715	46860894	1000	-	.	gene_id "MSTRG.162173"; transcript_id "MSTRG.162173.119"; exon_number "7";
chr6	StringTie	exon	46862888	46863096	1000	-	.	gene_id "MSTRG.162173"; transcript_id "MSTRG.162173.119"; exon_number "8";
chr6	StringTie	exon	46865042	46865197	1000	-	.	gene_id "MSTRG.162173"; transcript_id "MSTRG.162173.119"; exon_number "9";
chr6	StringTie	exon	46866925	46867137	1000	-	.	gene_id "MSTRG.162173"; transcript_id "MSTRG.162173.119"; exon_number "10";
chr6	StringTie	exon	46868883	46869092	1000	-	.	gene_id "MSTRG.162173"; transcript_id "MSTRG.162173.119"; exon_number "11";
chr6	StringTie	exon	46869247	46869366	1000	-	.	gene_id "MSTRG.162173"; transcript_id "MSTRG.162173.119"; exon_number "12";
chr6	StringTie	exon	46871843	46872013	1000	-	.	gene_id "MSTRG.162173"; transcript_id "MSTRG.162173.119"; exon_number "13";
chr6	StringTie	exon	46878202	46878405	1000	-	.	gene_id "MSTRG.162173"; transcript_id "MSTRG.162173.119"; exon_number "14";
chr6	StringTie	exon	46879818	46880039	1000	-	.	gene_id "MSTRG.162173"; transcript_id "MSTRG.162173.119"; exon_number "15";
chr6	StringTie	exon	46881455	46881597	1000	-	.	gene_id "MSTRG.162173"; transcript_id "MSTRG.162173.119"; exon_number "16";
chr6	StringTie	exon	46882049	46882107	1000	-	.	gene_id "MSTRG.162173"; transcript_id "MSTRG.162173.119"; exon_number "17";
chr6	StringTie	exon	46883559	46883665	1000	-	.	gene_id "MSTRG.162173"; transcript_id "MSTRG.162173.119"; exon_number "18";
chr6	StringTie	exon	46884095	46884271	1000	-	.	gene_id "MSTRG.162173"; transcript_id "MSTRG.162173.119"; exon_number "19";
chr6	StringTie	exon	46888335	46888505	1000	-	.	gene_id "MSTRG.162173"; transcript_id "MSTRG.162173.119"; exon_number "20";
chr6	StringTie	exon	46900029	46900083	1000	-	.	gene_id "MSTRG.162173"; transcript_id "MSTRG.162173.119"; exon_number "21";
chr6	StringTie	exon	46906661	46906786	1000	-	.	gene_id "MSTRG.162173"; transcript_id "MSTRG.162173.119"; exon_number "22";
chr6	StringTie	exon	46919874	46919981	1000	-	.	gene_id "MSTRG.162173"; transcript_id "MSTRG.162173.119"; exon_number "23";
chr6	StringTie	transcript	46850096	46922188	1000	-	.	gene_id "MSTRG.162173"; transcript_id "MSTRG.162173.12";
chr6	StringTie	exon	46850096	46854071	1000	-	.	gene_id "MSTRG.162173"; transcript_id "MSTRG.162173.12"; exon_number "1";
chr6	StringTie	exon	46854715	46854781	1000	-	.	gene_id "MSTRG.162173"; transcript_id "MSTRG.162173.12"; exon_number "2";
chr6	StringTie	exon	46855974	46856058	1000	-	.	gene_id "MSTRG.162173"; transcript_id "MSTRG.162173.12"; exon_number "3";
chr6	StringTie	exon	46856718	46856777	1000	-	.	gene_id "MSTRG.162173"; transcript_id "MSTRG.162173.12"; exon_number "4";
chr6	StringTie	exon	46856867	46856908	1000	-	.	gene_id "MSTRG.162173"; transcript_id "MSTRG.162173.12"; exon_number "5";
chr6	StringTie	exon	46858129	46859523	1000	-	.	gene_id "MSTRG.162173"; transcript_id "MSTRG.162173.12"; exon_number "6";
chr6	StringTie	exon	46860715	46860894	1000	-	.	gene_id "MSTRG.162173"; transcript_id "MSTRG.162173.12"; exon_number "7";
chr6	StringTie	exon	46862888	46863096	1000	-	.	gene_id "MSTRG.162173"; transcript_id "MSTRG.162173.12"; exon_number "8";
chr6	StringTie	exon	46865042	46865197	1000	-	.	gene_id "MSTRG.162173"; transcript_id "MSTRG.162173.12"; exon_number "9";
chr6	StringTie	exon	46866925	46867137	1000	-	.	gene_id "MSTRG.162173"; transcript_id "MSTRG.162173.12"; exon_number "10";
chr6	StringTie	exon	46868883	46869092	1000	-	.	gene_id "MSTRG.162173"; transcript_id "MSTRG.162173.12"; exon_number "11";
chr6	StringTie	exon	46869247	46869366	1000	-	.	gene_id "MSTRG.162173"; transcript_id "MSTRG.162173.12"; exon_number "12";
chr6	StringTie	exon	46871843	46872013	1000	-	.	gene_id "MSTRG.162173"; transcript_id "MSTRG.162173.12"; exon_number "13";
chr6	StringTie	exon	46878202	46878405	1000	-	.	gene_id "MSTRG.162173"; transcript_id "MSTRG.162173.12"; exon_number "14";
chr6	StringTie	exon	46879827	46880039	1000	-	.	gene_id "MSTRG.162173"; transcript_id "MSTRG.162173.12"; exon_number "15";
chr6	StringTie	exon	46881455	46881597	1000	-	.	gene_id "MSTRG.162173"; transcript_id "MSTRG.162173.12"; exon_number "16";
chr6	StringTie	exon	46882049	46882107	1000	-	.	gene_id "MSTRG.162173"; transcript_id "MSTRG.162173.12"; exon_number "17";
chr6	StringTie	exon	46883559	46883665	1000	-	.	gene_id "MSTRG.162173"; transcript_id "MSTRG.162173.12"; exon_number "18";
chr6	StringTie	exon	46884095	46884271	1000	-	.	gene_id "MSTRG.162173"; transcript_id "MSTRG.162173.12"; exon_number "19";
chr6	StringTie	exon	46888335	46888505	1000	-	.	gene_id "MSTRG.162173"; transcript_id "MSTRG.162173.12"; exon_number "20";
chr6	StringTie	exon	46900029	46900083	1000	-	.	gene_id "MSTRG.162173"; transcript_id "MSTRG.162173.12"; exon_number "21";
chr6	StringTie	exon	46906661	46906786	1000	-	.	gene_id "MSTRG.162173"; transcript_id "MSTRG.162173.12"; exon_number "22";
chr6	StringTie	exon	46921713	46922188	1000	-	.	gene_id "MSTRG.162173"; transcript_id "MSTRG.162173.12"; exon_number "23";
chr6	StringTie	transcript	46852505	46922042	1000	-	.	gene_id "MSTRG.162173"; transcript_id "MSTRG.162173.120";
chr6	StringTie	exon	46852505	46854071	1000	-	.	gene_id "MSTRG.162173"; transcript_id "MSTRG.162173.120"; exon_number "1";
chr6	StringTie	exon	46854715	46854781	1000	-	.	gene_id "MSTRG.162173"; transcript_id "MSTRG.162173.120"; exon_number "2";
chr6	StringTie	exon	46855974	46856058	1000	-	.	gene_id "MSTRG.162173"; transcript_id "MSTRG.162173.120"; exon_number "3";
chr6	StringTie	exon	46856718	46856771	1000	-	.	gene_id "MSTRG.162173"; transcript_id "MSTRG.162173.120"; exon_number "4";
chr6	StringTie	exon	46856867	46856908	1000	-	.	gene_id "MSTRG.162173"; transcript_id "MSTRG.162173.120"; exon_number "5";
chr6	StringTie	exon	46858129	46859523	1000	-	.	gene_id "MSTRG.162173"; transcript_id "MSTRG.162173.120"; exon_number "6";
chr6	StringTie	exon	46860715	46860894	1000	-	.	gene_id "MSTRG.162173"; transcript_id "MSTRG.162173.120"; exon_number "7";
chr6	StringTie	exon	46862888	46863096	1000	-	.	gene_id "MSTRG.162173"; transcript_id "MSTRG.162173.120"; exon_number "8";
chr6	StringTie	exon	46865042	46865197	1000	-	.	gene_id "MSTRG.162173"; transcript_id "MSTRG.162173.120"; exon_number "9";
chr6	StringTie	exon	46866925	46867137	1000	-	.	gene_id "MSTRG.162173"; transcript_id "MSTRG.162173.120"; exon_number "10";
chr6	StringTie	exon	46868883	46869092	1000	-	.	gene_id "MSTRG.162173"; transcript_id "MSTRG.162173.120"; exon_number "11";
chr6	StringTie	exon	46869247	46869366	1000	-	.	gene_id "MSTRG.162173"; transcript_id "MSTRG.162173.120"; exon_number "12";
chr6	StringTie	exon	46871843	46872013	1000	-	.	gene_id "MSTRG.162173"; transcript_id "MSTRG.162173.120"; exon_number "13";
chr6	StringTie	exon	46878202	46878405	1000	-	.	gene_id "MSTRG.162173"; transcript_id "MSTRG.162173.120"; exon_number "14";
chr6	StringTie	exon	46879827	46880039	1000	-	.	gene_id "MSTRG.162173"; transcript_id "MSTRG.162173.120"; exon_number "15";
chr6	StringTie	exon	46881455	46881597	1000	-	.	gene_id "MSTRG.162173"; transcript_id "MSTRG.162173.120"; exon_number "16";
chr6	StringTie	exon	46882049	46882107	1000	-	.	gene_id "MSTRG.162173"; transcript_id "MSTRG.162173.120"; exon_number "17";
chr6	StringTie	exon	46883559	46883665	1000	-	.	gene_id "MSTRG.162173"; transcript_id "MSTRG.162173.120"; exon_number "18";
chr6	StringTie	exon	46884095	46884271	1000	-	.	gene_id "MSTRG.162173"; transcript_id "MSTRG.162173.120"; exon_number "19";
chr6	StringTie	exon	46888335	46888505	1000	-	.	gene_id "MSTRG.162173"; transcript_id "MSTRG.162173.120"; exon_number "20";
chr6	StringTie	exon	46900029	46900083	1000	-	.	gene_id "MSTRG.162173"; transcript_id "MSTRG.162173.120"; exon_number "21";
chr6	StringTie	exon	46900673	46900732	1000	-	.	gene_id "MSTRG.162173"; transcript_id "MSTRG.162173.120"; exon_number "22";
chr6	StringTie	exon	46906661	46906786	1000	-	.	gene_id "MSTRG.162173"; transcript_id "MSTRG.162173.120"; exon_number "23";
chr6	StringTie	exon	46921713	46922042	1000	-	.	gene_id "MSTRG.162173"; transcript_id "MSTRG.162173.120"; exon_number "24";
chr6	StringTie	transcript	46852508	46922436	1000	-	.	gene_id "MSTRG.162173"; transcript_id "MSTRG.162173.121";
chr6	StringTie	exon	46852508	46854071	1000	-	.	gene_id "MSTRG.162173"; transcript_id "MSTRG.162173.121"; exon_number "1";
chr6	StringTie	exon	46855974	46856058	1000	-	.	gene_id "MSTRG.162173"; transcript_id "MSTRG.162173.121"; exon_number "2";
chr6	StringTie	exon	46856718	46856777	1000	-	.	gene_id "MSTRG.162173"; transcript_id "MSTRG.162173.121"; exon_number "3";
chr6	StringTie	exon	46856867	46856908	1000	-	.	gene_id "MSTRG.162173"; transcript_id "MSTRG.162173.121"; exon_number "4";
chr6	StringTie	exon	46858129	46859523	1000	-	.	gene_id "MSTRG.162173"; transcript_id "MSTRG.162173.121"; exon_number "5";
chr6	StringTie	exon	46860715	46860894	1000	-	.	gene_id "MSTRG.162173"; transcript_id "MSTRG.162173.121"; exon_number "6";
chr6	StringTie	exon	46862888	46863096	1000	-	.	gene_id "MSTRG.162173"; transcript_id "MSTRG.162173.121"; exon_number "7";
chr6	StringTie	exon	46865042	46865191	1000	-	.	gene_id "MSTRG.162173"; transcript_id "MSTRG.162173.121"; exon_number "8";
chr6	StringTie	exon	46866925	46867137	1000	-	.	gene_id "MSTRG.162173"; transcript_id "MSTRG.162173.121"; exon_number "9";
chr6	StringTie	exon	46868883	46869092	1000	-	.	gene_id "MSTRG.162173"; transcript_id "MSTRG.162173.121"; exon_number "10";
chr6	StringTie	exon	46869247	46869366	1000	-	.	gene_id "MSTRG.162173"; transcript_id "MSTRG.162173.121"; exon_number "11";
chr6	StringTie	exon	46871843	46872013	1000	-	.	gene_id "MSTRG.162173"; transcript_id "MSTRG.162173.121"; exon_number "12";
chr6	StringTie	exon	46878202	46878405	1000	-	.	gene_id "MSTRG.162173"; transcript_id "MSTRG.162173.121"; exon_number "13";
chr6	StringTie	exon	46879818	46880039	1000	-	.	gene_id "MSTRG.162173"; transcript_id "MSTRG.162173.121"; exon_number "14";
chr6	StringTie	exon	46881455	46881597	1000	-	.	gene_id "MSTRG.162173"; transcript_id "MSTRG.162173.121"; exon_number "15";
chr6	StringTie	exon	46882049	46882107	1000	-	.	gene_id "MSTRG.162173"; transcript_id "MSTRG.162173.121"; exon_number "16";
chr6	StringTie	exon	46883559	46883665	1000	-	.	gene_id "MSTRG.162173"; transcript_id "MSTRG.162173.121"; exon_number "17";
chr6	StringTie	exon	46884095	46888021	1000	-	.	gene_id "MSTRG.162173"; transcript_id "MSTRG.162173.121"; exon_number "18";
chr6	StringTie	exon	46888335	46888505	1000	-	.	gene_id "MSTRG.162173"; transcript_id "MSTRG.162173.121"; exon_number "19";
chr6	StringTie	exon	46900029	46900083	1000	-	.	gene_id "MSTRG.162173"; transcript_id "MSTRG.162173.121"; exon_number "20";
chr6	StringTie	exon	46900673	46900732	1000	-	.	gene_id "MSTRG.162173"; transcript_id "MSTRG.162173.121"; exon_number "21";
chr6	StringTie	exon	46906661	46906786	1000	-	.	gene_id "MSTRG.162173"; transcript_id "MSTRG.162173.121"; exon_number "22";
chr6	StringTie	exon	46921713	46922436	1000	-	.	gene_id "MSTRG.162173"; transcript_id "MSTRG.162173.121"; exon_number "23";
chr6	StringTie	transcript	46852509	46906788	1000	-	.	gene_id "MSTRG.162173"; transcript_id "MSTRG.162173.122";
chr6	StringTie	exon	46852509	46854071	1000	-	.	gene_id "MSTRG.162173"; transcript_id "MSTRG.162173.122"; exon_number "1";
chr6	StringTie	exon	46855974	46856058	1000	-	.	gene_id "MSTRG.162173"; transcript_id "MSTRG.162173.122"; exon_number "2";
chr6	StringTie	exon	46856718	46856777	1000	-	.	gene_id "MSTRG.162173"; transcript_id "MSTRG.162173.122"; exon_number "3";
chr6	StringTie	exon	46856867	46856908	1000	-	.	gene_id "MSTRG.162173"; transcript_id "MSTRG.162173.122"; exon_number "4";
chr6	StringTie	exon	46858129	46859523	1000	-	.	gene_id "MSTRG.162173"; transcript_id "MSTRG.162173.122"; exon_number "5";
chr6	StringTie	exon	46860715	46860894	1000	-	.	gene_id "MSTRG.162173"; transcript_id "MSTRG.162173.122"; exon_number "6";
chr6	StringTie	exon	46862888	46863096	1000	-	.	gene_id "MSTRG.162173"; transcript_id "MSTRG.162173.122"; exon_number "7";
chr6	StringTie	exon	46865042	46865191	1000	-	.	gene_id "MSTRG.162173"; transcript_id "MSTRG.162173.122"; exon_number "8";
chr6	StringTie	exon	46866925	46867137	1000	-	.	gene_id "MSTRG.162173"; transcript_id "MSTRG.162173.122"; exon_number "9";
chr6	StringTie	exon	46868883	46869092	1000	-	.	gene_id "MSTRG.162173"; transcript_id "MSTRG.162173.122"; exon_number "10";
chr6	StringTie	exon	46869247	46869366	1000	-	.	gene_id "MSTRG.162173"; transcript_id "MSTRG.162173.122"; exon_number "11";
chr6	StringTie	exon	46871843	46872013	1000	-	.	gene_id "MSTRG.162173"; transcript_id "MSTRG.162173.122"; exon_number "12";
chr6	StringTie	exon	46878202	46878405	1000	-	.	gene_id "MSTRG.162173"; transcript_id "MSTRG.162173.122"; exon_number "13";
chr6	StringTie	exon	46879827	46880039	1000	-	.	gene_id "MSTRG.162173"; transcript_id "MSTRG.162173.122"; exon_number "14";
chr6	StringTie	exon	46881455	46881597	1000	-	.	gene_id "MSTRG.162173"; transcript_id "MSTRG.162173.122"; exon_number "15";
chr6	StringTie	exon	46882049	46882107	1000	-	.	gene_id "MSTRG.162173"; transcript_id "MSTRG.162173.122"; exon_number "16";
chr6	StringTie	exon	46883559	46883665	1000	-	.	gene_id "MSTRG.162173"; transcript_id "MSTRG.162173.122"; exon_number "17";
chr6	StringTie	exon	46884095	46884264	1000	-	.	gene_id "MSTRG.162173"; transcript_id "MSTRG.162173.122"; exon_number "18";
chr6	StringTie	exon	46888335	46888505	1000	-	.	gene_id "MSTRG.162173"; transcript_id "MSTRG.162173.122"; exon_number "19";
chr6	StringTie	exon	46900029	46900083	1000	-	.	gene_id "MSTRG.162173"; transcript_id "MSTRG.162173.122"; exon_number "20";
chr6	StringTie	exon	46906661	46906788	1000	-	.	gene_id "MSTRG.162173"; transcript_id "MSTRG.162173.122"; exon_number "21";
chr6	StringTie	transcript	46852509	46922446	1000	-	.	gene_id "MSTRG.162173"; transcript_id "MSTRG.162173.123";
chr6	StringTie	exon	46852509	46854071	1000	-	.	gene_id "MSTRG.162173"; transcript_id "MSTRG.162173.123"; exon_number "1";
chr6	StringTie	exon	46854715	46854781	1000	-	.	gene_id "MSTRG.162173"; transcript_id "MSTRG.162173.123"; exon_number "2";
chr6	StringTie	exon	46855974	46856058	1000	-	.	gene_id "MSTRG.162173"; transcript_id "MSTRG.162173.123"; exon_number "3";
chr6	StringTie	exon	46856718	46856777	1000	-	.	gene_id "MSTRG.162173"; transcript_id "MSTRG.162173.123"; exon_number "4";
chr6	StringTie	exon	46856867	46856908	1000	-	.	gene_id "MSTRG.162173"; transcript_id "MSTRG.162173.123"; exon_number "5";
chr6	StringTie	exon	46858129	46859523	1000	-	.	gene_id "MSTRG.162173"; transcript_id "MSTRG.162173.123"; exon_number "6";
chr6	StringTie	exon	46860715	46860894	1000	-	.	gene_id "MSTRG.162173"; transcript_id "MSTRG.162173.123"; exon_number "7";
chr6	StringTie	exon	46862888	46863096	1000	-	.	gene_id "MSTRG.162173"; transcript_id "MSTRG.162173.123"; exon_number "8";
chr6	StringTie	exon	46865042	46865197	1000	-	.	gene_id "MSTRG.162173"; transcript_id "MSTRG.162173.123"; exon_number "9";
chr6	StringTie	exon	46866925	46867137	1000	-	.	gene_id "MSTRG.162173"; transcript_id "MSTRG.162173.123"; exon_number "10";
chr6	StringTie	exon	46868883	46869092	1000	-	.	gene_id "MSTRG.162173"; transcript_id "MSTRG.162173.123"; exon_number "11";
chr6	StringTie	exon	46869247	46869366	1000	-	.	gene_id "MSTRG.162173"; transcript_id "MSTRG.162173.123"; exon_number "12";
chr6	StringTie	exon	46871843	46872013	1000	-	.	gene_id "MSTRG.162173"; transcript_id "MSTRG.162173.123"; exon_number "13";
chr6	StringTie	exon	46879818	46880039	1000	-	.	gene_id "MSTRG.162173"; transcript_id "MSTRG.162173.123"; exon_number "14";
chr6	StringTie	exon	46881455	46881597	1000	-	.	gene_id "MSTRG.162173"; transcript_id "MSTRG.162173.123"; exon_number "15";
chr6	StringTie	exon	46882049	46882107	1000	-	.	gene_id "MSTRG.162173"; transcript_id "MSTRG.162173.123"; exon_number "16";
chr6	StringTie	exon	46883559	46883665	1000	-	.	gene_id "MSTRG.162173"; transcript_id "MSTRG.162173.123"; exon_number "17";
chr6	StringTie	exon	46884095	46888021	1000	-	.	gene_id "MSTRG.162173"; transcript_id "MSTRG.162173.123"; exon_number "18";
chr6	StringTie	exon	46888335	46888505	1000	-	.	gene_id "MSTRG.162173"; transcript_id "MSTRG.162173.123"; exon_number "19";
chr6	StringTie	exon	46900029	46900083	1000	-	.	gene_id "MSTRG.162173"; transcript_id "MSTRG.162173.123"; exon_number "20";
chr6	StringTie	exon	46906661	46906786	1000	-	.	gene_id "MSTRG.162173"; transcript_id "MSTRG.162173.123"; exon_number "21";
chr6	StringTie	exon	46921713	46922446	1000	-	.	gene_id "MSTRG.162173"; transcript_id "MSTRG.162173.123"; exon_number "22";
chr6	StringTie	transcript	46852510	46907011	1000	-	.	gene_id "MSTRG.162173"; transcript_id "MSTRG.162173.124";
chr6	StringTie	exon	46852510	46854071	1000	-	.	gene_id "MSTRG.162173"; transcript_id "MSTRG.162173.124"; exon_number "1";
chr6	StringTie	exon	46855974	46856058	1000	-	.	gene_id "MSTRG.162173"; transcript_id "MSTRG.162173.124"; exon_number "2";
chr6	StringTie	exon	46856718	46856777	1000	-	.	gene_id "MSTRG.162173"; transcript_id "MSTRG.162173.124"; exon_number "3";
chr6	StringTie	exon	46856867	46856908	1000	-	.	gene_id "MSTRG.162173"; transcript_id "MSTRG.162173.124"; exon_number "4";
chr6	StringTie	exon	46858129	46859523	1000	-	.	gene_id "MSTRG.162173"; transcript_id "MSTRG.162173.124"; exon_number "5";
chr6	StringTie	exon	46860715	46860894	1000	-	.	gene_id "MSTRG.162173"; transcript_id "MSTRG.162173.124"; exon_number "6";
chr6	StringTie	exon	46862888	46863096	1000	-	.	gene_id "MSTRG.162173"; transcript_id "MSTRG.162173.124"; exon_number "7";
chr6	StringTie	exon	46865042	46865191	1000	-	.	gene_id "MSTRG.162173"; transcript_id "MSTRG.162173.124"; exon_number "8";
chr6	StringTie	exon	46866925	46867137	1000	-	.	gene_id "MSTRG.162173"; transcript_id "MSTRG.162173.124"; exon_number "9";
chr6	StringTie	exon	46868883	46869092	1000	-	.	gene_id "MSTRG.162173"; transcript_id "MSTRG.162173.124"; exon_number "10";
chr6	StringTie	exon	46869247	46869366	1000	-	.	gene_id "MSTRG.162173"; transcript_id "MSTRG.162173.124"; exon_number "11";
chr6	StringTie	exon	46871843	46872013	1000	-	.	gene_id "MSTRG.162173"; transcript_id "MSTRG.162173.124"; exon_number "12";
chr6	StringTie	exon	46878202	46878405	1000	-	.	gene_id "MSTRG.162173"; transcript_id "MSTRG.162173.124"; exon_number "13";
chr6	StringTie	exon	46879827	46880039	1000	-	.	gene_id "MSTRG.162173"; transcript_id "MSTRG.162173.124"; exon_number "14";
chr6	StringTie	exon	46881455	46881597	1000	-	.	gene_id "MSTRG.162173"; transcript_id "MSTRG.162173.124"; exon_number "15";
chr6	StringTie	exon	46882049	46882107	1000	-	.	gene_id "MSTRG.162173"; transcript_id "MSTRG.162173.124"; exon_number "16";
chr6	StringTie	exon	46883559	46883665	1000	-	.	gene_id "MSTRG.162173"; transcript_id "MSTRG.162173.124"; exon_number "17";
chr6	StringTie	exon	46884095	46884271	1000	-	.	gene_id "MSTRG.162173"; transcript_id "MSTRG.162173.124"; exon_number "18";
chr6	StringTie	exon	46887942	46888021	1000	-	.	gene_id "MSTRG.162173"; transcript_id "MSTRG.162173.124"; exon_number "19";
chr6	StringTie	exon	46888335	46888505	1000	-	.	gene_id "MSTRG.162173"; transcript_id "MSTRG.162173.124"; exon_number "20";
chr6	StringTie	exon	46900029	46900083	1000	-	.	gene_id "MSTRG.162173"; transcript_id "MSTRG.162173.124"; exon_number "21";
chr6	StringTie	exon	46906661	46907011	1000	-	.	gene_id "MSTRG.162173"; transcript_id "MSTRG.162173.124"; exon_number "22";
chr6	StringTie	transcript	46852511	46906788	1000	-	.	gene_id "MSTRG.162173"; transcript_id "MSTRG.162173.125";
chr6	StringTie	exon	46852511	46854071	1000	-	.	gene_id "MSTRG.162173"; transcript_id "MSTRG.162173.125"; exon_number "1";
chr6	StringTie	exon	46855974	46856058	1000	-	.	gene_id "MSTRG.162173"; transcript_id "MSTRG.162173.125"; exon_number "2";
chr6	StringTie	exon	46856718	46856777	1000	-	.	gene_id "MSTRG.162173"; transcript_id "MSTRG.162173.125"; exon_number "3";
chr6	StringTie	exon	46856867	46856908	1000	-	.	gene_id "MSTRG.162173"; transcript_id "MSTRG.162173.125"; exon_number "4";
chr6	StringTie	exon	46858129	46859523	1000	-	.	gene_id "MSTRG.162173"; transcript_id "MSTRG.162173.125"; exon_number "5";
chr6	StringTie	exon	46860715	46860894	1000	-	.	gene_id "MSTRG.162173"; transcript_id "MSTRG.162173.125"; exon_number "6";
chr6	StringTie	exon	46862888	46863096	1000	-	.	gene_id "MSTRG.162173"; transcript_id "MSTRG.162173.125"; exon_number "7";
chr6	StringTie	exon	46865042	46865197	1000	-	.	gene_id "MSTRG.162173"; transcript_id "MSTRG.162173.125"; exon_number "8";
chr6	StringTie	exon	46866925	46867137	1000	-	.	gene_id "MSTRG.162173"; transcript_id "MSTRG.162173.125"; exon_number "9";
chr6	StringTie	exon	46868883	46869092	1000	-	.	gene_id "MSTRG.162173"; transcript_id "MSTRG.162173.125"; exon_number "10";
chr6	StringTie	exon	46871843	46872013	1000	-	.	gene_id "MSTRG.162173"; transcript_id "MSTRG.162173.125"; exon_number "11";
chr6	StringTie	exon	46878202	46878405	1000	-	.	gene_id "MSTRG.162173"; transcript_id "MSTRG.162173.125"; exon_number "12";
chr6	StringTie	exon	46879818	46880039	1000	-	.	gene_id "MSTRG.162173"; transcript_id "MSTRG.162173.125"; exon_number "13";
chr6	StringTie	exon	46881455	46881597	1000	-	.	gene_id "MSTRG.162173"; transcript_id "MSTRG.162173.125"; exon_number "14";
chr6	StringTie	exon	46882049	46882107	1000	-	.	gene_id "MSTRG.162173"; transcript_id "MSTRG.162173.125"; exon_number "15";
chr6	StringTie	exon	46883559	46883665	1000	-	.	gene_id "MSTRG.162173"; transcript_id "MSTRG.162173.125"; exon_number "16";
chr6	StringTie	exon	46884095	46884271	1000	-	.	gene_id "MSTRG.162173"; transcript_id "MSTRG.162173.125"; exon_number "17";
chr6	StringTie	exon	46887942	46888021	1000	-	.	gene_id "MSTRG.162173"; transcript_id "MSTRG.162173.125"; exon_number "18";
chr6	StringTie	exon	46888335	46888505	1000	-	.	gene_id "MSTRG.162173"; transcript_id "MSTRG.162173.125"; exon_number "19";
chr6	StringTie	exon	46900029	46900083	1000	-	.	gene_id "MSTRG.162173"; transcript_id "MSTRG.162173.125"; exon_number "20";
chr6	StringTie	exon	46900673	46900732	1000	-	.	gene_id "MSTRG.162173"; transcript_id "MSTRG.162173.125"; exon_number "21";
chr6	StringTie	exon	46906661	46906788	1000	-	.	gene_id "MSTRG.162173"; transcript_id "MSTRG.162173.125"; exon_number "22";
chr6	StringTie	transcript	46852511	46922019	1000	-	.	gene_id "MSTRG.162173"; transcript_id "MSTRG.162173.126";
chr6	StringTie	exon	46852511	46854071	1000	-	.	gene_id "MSTRG.162173"; transcript_id "MSTRG.162173.126"; exon_number "1";
chr6	StringTie	exon	46855974	46856058	1000	-	.	gene_id "MSTRG.162173"; transcript_id "MSTRG.162173.126"; exon_number "2";
chr6	StringTie	exon	46856718	46856777	1000	-	.	gene_id "MSTRG.162173"; transcript_id "MSTRG.162173.126"; exon_number "3";
chr6	StringTie	exon	46856867	46856908	1000	-	.	gene_id "MSTRG.162173"; transcript_id "MSTRG.162173.126"; exon_number "4";
chr6	StringTie	exon	46858129	46859523	1000	-	.	gene_id "MSTRG.162173"; transcript_id "MSTRG.162173.126"; exon_number "5";
chr6	StringTie	exon	46860715	46860894	1000	-	.	gene_id "MSTRG.162173"; transcript_id "MSTRG.162173.126"; exon_number "6";
chr6	StringTie	exon	46862888	46863096	1000	-	.	gene_id "MSTRG.162173"; transcript_id "MSTRG.162173.126"; exon_number "7";
chr6	StringTie	exon	46865042	46865197	1000	-	.	gene_id "MSTRG.162173"; transcript_id "MSTRG.162173.126"; exon_number "8";
chr6	StringTie	exon	46866925	46867137	1000	-	.	gene_id "MSTRG.162173"; transcript_id "MSTRG.162173.126"; exon_number "9";
chr6	StringTie	exon	46868883	46869092	1000	-	.	gene_id "MSTRG.162173"; transcript_id "MSTRG.162173.126"; exon_number "10";
chr6	StringTie	exon	46869247	46869366	1000	-	.	gene_id "MSTRG.162173"; transcript_id "MSTRG.162173.126"; exon_number "11";
chr6	StringTie	exon	46871843	46872013	1000	-	.	gene_id "MSTRG.162173"; transcript_id "MSTRG.162173.126"; exon_number "12";
chr6	StringTie	exon	46878202	46878405	1000	-	.	gene_id "MSTRG.162173"; transcript_id "MSTRG.162173.126"; exon_number "13";
chr6	StringTie	exon	46879827	46880036	1000	-	.	gene_id "MSTRG.162173"; transcript_id "MSTRG.162173.126"; exon_number "14";
chr6	StringTie	exon	46881455	46881597	1000	-	.	gene_id "MSTRG.162173"; transcript_id "MSTRG.162173.126"; exon_number "15";
chr6	StringTie	exon	46882049	46882107	1000	-	.	gene_id "MSTRG.162173"; transcript_id "MSTRG.162173.126"; exon_number "16";
chr6	StringTie	exon	46883559	46883665	1000	-	.	gene_id "MSTRG.162173"; transcript_id "MSTRG.162173.126"; exon_number "17";
chr6	StringTie	exon	46884095	46884271	1000	-	.	gene_id "MSTRG.162173"; transcript_id "MSTRG.162173.126"; exon_number "18";
chr6	StringTie	exon	46888335	46888505	1000	-	.	gene_id "MSTRG.162173"; transcript_id "MSTRG.162173.126"; exon_number "19";
chr6	StringTie	exon	46900029	46900083	1000	-	.	gene_id "MSTRG.162173"; transcript_id "MSTRG.162173.126"; exon_number "20";
chr6	StringTie	exon	46906661	46906786	1000	-	.	gene_id "MSTRG.162173"; transcript_id "MSTRG.162173.126"; exon_number "21";
chr6	StringTie	exon	46921713	46922019	1000	-	.	gene_id "MSTRG.162173"; transcript_id "MSTRG.162173.126"; exon_number "22";
chr6	StringTie	transcript	46852512	46921952	1000	-	.	gene_id "MSTRG.162173"; transcript_id "MSTRG.162173.127";
chr6	StringTie	exon	46852512	46854071	1000	-	.	gene_id "MSTRG.162173"; transcript_id "MSTRG.162173.127"; exon_number "1";
chr6	StringTie	exon	46855974	46856058	1000	-	.	gene_id "MSTRG.162173"; transcript_id "MSTRG.162173.127"; exon_number "2";
chr6	StringTie	exon	46856718	46856777	1000	-	.	gene_id "MSTRG.162173"; transcript_id "MSTRG.162173.127"; exon_number "3";
chr6	StringTie	exon	46856867	46856908	1000	-	.	gene_id "MSTRG.162173"; transcript_id "MSTRG.162173.127"; exon_number "4";
chr6	StringTie	exon	46858129	46859523	1000	-	.	gene_id "MSTRG.162173"; transcript_id "MSTRG.162173.127"; exon_number "5";
chr6	StringTie	exon	46860715	46860894	1000	-	.	gene_id "MSTRG.162173"; transcript_id "MSTRG.162173.127"; exon_number "6";
chr6	StringTie	exon	46862888	46863096	1000	-	.	gene_id "MSTRG.162173"; transcript_id "MSTRG.162173.127"; exon_number "7";
chr6	StringTie	exon	46865042	46865197	1000	-	.	gene_id "MSTRG.162173"; transcript_id "MSTRG.162173.127"; exon_number "8";
chr6	StringTie	exon	46866925	46867137	1000	-	.	gene_id "MSTRG.162173"; transcript_id "MSTRG.162173.127"; exon_number "9";
chr6	StringTie	exon	46868883	46869366	1000	-	.	gene_id "MSTRG.162173"; transcript_id "MSTRG.162173.127"; exon_number "10";
chr6	StringTie	exon	46871843	46872013	1000	-	.	gene_id "MSTRG.162173"; transcript_id "MSTRG.162173.127"; exon_number "11";
chr6	StringTie	exon	46878202	46878405	1000	-	.	gene_id "MSTRG.162173"; transcript_id "MSTRG.162173.127"; exon_number "12";
chr6	StringTie	exon	46879827	46880039	1000	-	.	gene_id "MSTRG.162173"; transcript_id "MSTRG.162173.127"; exon_number "13";
chr6	StringTie	exon	46881455	46881597	1000	-	.	gene_id "MSTRG.162173"; transcript_id "MSTRG.162173.127"; exon_number "14";
chr6	StringTie	exon	46882049	46882107	1000	-	.	gene_id "MSTRG.162173"; transcript_id "MSTRG.162173.127"; exon_number "15";
chr6	StringTie	exon	46883559	46883665	1000	-	.	gene_id "MSTRG.162173"; transcript_id "MSTRG.162173.127"; exon_number "16";
chr6	StringTie	exon	46884095	46884271	1000	-	.	gene_id "MSTRG.162173"; transcript_id "MSTRG.162173.127"; exon_number "17";
chr6	StringTie	exon	46888335	46888505	1000	-	.	gene_id "MSTRG.162173"; transcript_id "MSTRG.162173.127"; exon_number "18";
chr6	StringTie	exon	46900029	46900083	1000	-	.	gene_id "MSTRG.162173"; transcript_id "MSTRG.162173.127"; exon_number "19";
chr6	StringTie	exon	46900673	46900732	1000	-	.	gene_id "MSTRG.162173"; transcript_id "MSTRG.162173.127"; exon_number "20";
chr6	StringTie	exon	46906661	46906786	1000	-	.	gene_id "MSTRG.162173"; transcript_id "MSTRG.162173.127"; exon_number "21";
chr6	StringTie	exon	46921713	46921952	1000	-	.	gene_id "MSTRG.162173"; transcript_id "MSTRG.162173.127"; exon_number "22";
chr6	StringTie	transcript	46852512	46922091	1000	-	.	gene_id "MSTRG.162173"; transcript_id "MSTRG.162173.128";
chr6	StringTie	exon	46852512	46854071	1000	-	.	gene_id "MSTRG.162173"; transcript_id "MSTRG.162173.128"; exon_number "1";
chr6	StringTie	exon	46855974	46856058	1000	-	.	gene_id "MSTRG.162173"; transcript_id "MSTRG.162173.128"; exon_number "2";
chr6	StringTie	exon	46856718	46856771	1000	-	.	gene_id "MSTRG.162173"; transcript_id "MSTRG.162173.128"; exon_number "3";
chr6	StringTie	exon	46856867	46856908	1000	-	.	gene_id "MSTRG.162173"; transcript_id "MSTRG.162173.128"; exon_number "4";
chr6	StringTie	exon	46858129	46859523	1000	-	.	gene_id "MSTRG.162173"; transcript_id "MSTRG.162173.128"; exon_number "5";
chr6	StringTie	exon	46860715	46860894	1000	-	.	gene_id "MSTRG.162173"; transcript_id "MSTRG.162173.128"; exon_number "6";
chr6	StringTie	exon	46862888	46863096	1000	-	.	gene_id "MSTRG.162173"; transcript_id "MSTRG.162173.128"; exon_number "7";
chr6	StringTie	exon	46865042	46865191	1000	-	.	gene_id "MSTRG.162173"; transcript_id "MSTRG.162173.128"; exon_number "8";
chr6	StringTie	exon	46866925	46867137	1000	-	.	gene_id "MSTRG.162173"; transcript_id "MSTRG.162173.128"; exon_number "9";
chr6	StringTie	exon	46868883	46869092	1000	-	.	gene_id "MSTRG.162173"; transcript_id "MSTRG.162173.128"; exon_number "10";
chr6	StringTie	exon	46869247	46869366	1000	-	.	gene_id "MSTRG.162173"; transcript_id "MSTRG.162173.128"; exon_number "11";
chr6	StringTie	exon	46871843	46872013	1000	-	.	gene_id "MSTRG.162173"; transcript_id "MSTRG.162173.128"; exon_number "12";
chr6	StringTie	exon	46878202	46878405	1000	-	.	gene_id "MSTRG.162173"; transcript_id "MSTRG.162173.128"; exon_number "13";
chr6	StringTie	exon	46879818	46880039	1000	-	.	gene_id "MSTRG.162173"; transcript_id "MSTRG.162173.128"; exon_number "14";
chr6	StringTie	exon	46881455	46881597	1000	-	.	gene_id "MSTRG.162173"; transcript_id "MSTRG.162173.128"; exon_number "15";
chr6	StringTie	exon	46882049	46882107	1000	-	.	gene_id "MSTRG.162173"; transcript_id "MSTRG.162173.128"; exon_number "16";
chr6	StringTie	exon	46883559	46883665	1000	-	.	gene_id "MSTRG.162173"; transcript_id "MSTRG.162173.128"; exon_number "17";
chr6	StringTie	exon	46884095	46884271	1000	-	.	gene_id "MSTRG.162173"; transcript_id "MSTRG.162173.128"; exon_number "18";
chr6	StringTie	exon	46887942	46888021	1000	-	.	gene_id "MSTRG.162173"; transcript_id "MSTRG.162173.128"; exon_number "19";
chr6	StringTie	exon	46888335	46888505	1000	-	.	gene_id "MSTRG.162173"; transcript_id "MSTRG.162173.128"; exon_number "20";
chr6	StringTie	exon	46900029	46900083	1000	-	.	gene_id "MSTRG.162173"; transcript_id "MSTRG.162173.128"; exon_number "21";
chr6	StringTie	exon	46906661	46906786	1000	-	.	gene_id "MSTRG.162173"; transcript_id "MSTRG.162173.128"; exon_number "22";
chr6	StringTie	exon	46919874	46919991	1000	-	.	gene_id "MSTRG.162173"; transcript_id "MSTRG.162173.128"; exon_number "23";
chr6	StringTie	exon	46921713	46922091	1000	-	.	gene_id "MSTRG.162173"; transcript_id "MSTRG.162173.128"; exon_number "24";
chr6	StringTie	transcript	46852512	46922435	1000	-	.	gene_id "MSTRG.162173"; transcript_id "MSTRG.162173.129";
chr6	StringTie	exon	46852512	46854071	1000	-	.	gene_id "MSTRG.162173"; transcript_id "MSTRG.162173.129"; exon_number "1";
chr6	StringTie	exon	46855974	46856058	1000	-	.	gene_id "MSTRG.162173"; transcript_id "MSTRG.162173.129"; exon_number "2";
chr6	StringTie	exon	46856718	46856777	1000	-	.	gene_id "MSTRG.162173"; transcript_id "MSTRG.162173.129"; exon_number "3";
chr6	StringTie	exon	46856867	46856908	1000	-	.	gene_id "MSTRG.162173"; transcript_id "MSTRG.162173.129"; exon_number "4";
chr6	StringTie	exon	46858129	46859523	1000	-	.	gene_id "MSTRG.162173"; transcript_id "MSTRG.162173.129"; exon_number "5";
chr6	StringTie	exon	46860715	46860894	1000	-	.	gene_id "MSTRG.162173"; transcript_id "MSTRG.162173.129"; exon_number "6";
chr6	StringTie	exon	46862888	46863096	1000	-	.	gene_id "MSTRG.162173"; transcript_id "MSTRG.162173.129"; exon_number "7";
chr6	StringTie	exon	46865042	46865197	1000	-	.	gene_id "MSTRG.162173"; transcript_id "MSTRG.162173.129"; exon_number "8";
chr6	StringTie	exon	46866925	46867137	1000	-	.	gene_id "MSTRG.162173"; transcript_id "MSTRG.162173.129"; exon_number "9";
chr6	StringTie	exon	46868883	46869092	1000	-	.	gene_id "MSTRG.162173"; transcript_id "MSTRG.162173.129"; exon_number "10";
chr6	StringTie	exon	46869247	46869366	1000	-	.	gene_id "MSTRG.162173"; transcript_id "MSTRG.162173.129"; exon_number "11";
chr6	StringTie	exon	46871843	46872013	1000	-	.	gene_id "MSTRG.162173"; transcript_id "MSTRG.162173.129"; exon_number "12";
chr6	StringTie	exon	46878202	46878405	1000	-	.	gene_id "MSTRG.162173"; transcript_id "MSTRG.162173.129"; exon_number "13";
chr6	StringTie	exon	46879818	46880039	1000	-	.	gene_id "MSTRG.162173"; transcript_id "MSTRG.162173.129"; exon_number "14";
chr6	StringTie	exon	46881455	46881597	1000	-	.	gene_id "MSTRG.162173"; transcript_id "MSTRG.162173.129"; exon_number "15";
chr6	StringTie	exon	46882049	46882107	1000	-	.	gene_id "MSTRG.162173"; transcript_id "MSTRG.162173.129"; exon_number "16";
chr6	StringTie	exon	46883559	46883665	1000	-	.	gene_id "MSTRG.162173"; transcript_id "MSTRG.162173.129"; exon_number "17";
chr6	StringTie	exon	46884095	46884271	1000	-	.	gene_id "MSTRG.162173"; transcript_id "MSTRG.162173.129"; exon_number "18";
chr6	StringTie	exon	46888335	46888505	1000	-	.	gene_id "MSTRG.162173"; transcript_id "MSTRG.162173.129"; exon_number "19";
chr6	StringTie	exon	46900029	46900083	1000	-	.	gene_id "MSTRG.162173"; transcript_id "MSTRG.162173.129"; exon_number "20";
chr6	StringTie	exon	46900673	46900732	1000	-	.	gene_id "MSTRG.162173"; transcript_id "MSTRG.162173.129"; exon_number "21";
chr6	StringTie	exon	46906661	46906786	1000	-	.	gene_id "MSTRG.162173"; transcript_id "MSTRG.162173.129"; exon_number "22";
chr6	StringTie	exon	46919874	46919991	1000	-	.	gene_id "MSTRG.162173"; transcript_id "MSTRG.162173.129"; exon_number "23";
chr6	StringTie	exon	46921713	46922435	1000	-	.	gene_id "MSTRG.162173"; transcript_id "MSTRG.162173.129"; exon_number "24";
chr6	StringTie	transcript	46850096	46922396	1000	-	.	gene_id "MSTRG.162173"; transcript_id "MSTRG.162173.13";
chr6	StringTie	exon	46850096	46854071	1000	-	.	gene_id "MSTRG.162173"; transcript_id "MSTRG.162173.13"; exon_number "1";
chr6	StringTie	exon	46854715	46854781	1000	-	.	gene_id "MSTRG.162173"; transcript_id "MSTRG.162173.13"; exon_number "2";
chr6	StringTie	exon	46855974	46856058	1000	-	.	gene_id "MSTRG.162173"; transcript_id "MSTRG.162173.13"; exon_number "3";
chr6	StringTie	exon	46856718	46856777	1000	-	.	gene_id "MSTRG.162173"; transcript_id "MSTRG.162173.13"; exon_number "4";
chr6	StringTie	exon	46856867	46856908	1000	-	.	gene_id "MSTRG.162173"; transcript_id "MSTRG.162173.13"; exon_number "5";
chr6	StringTie	exon	46858129	46859523	1000	-	.	gene_id "MSTRG.162173"; transcript_id "MSTRG.162173.13"; exon_number "6";
chr6	StringTie	exon	46860715	46860894	1000	-	.	gene_id "MSTRG.162173"; transcript_id "MSTRG.162173.13"; exon_number "7";
chr6	StringTie	exon	46862888	46863096	1000	-	.	gene_id "MSTRG.162173"; transcript_id "MSTRG.162173.13"; exon_number "8";
chr6	StringTie	exon	46865042	46865197	1000	-	.	gene_id "MSTRG.162173"; transcript_id "MSTRG.162173.13"; exon_number "9";
chr6	StringTie	exon	46866925	46867137	1000	-	.	gene_id "MSTRG.162173"; transcript_id "MSTRG.162173.13"; exon_number "10";
chr6	StringTie	exon	46868883	46869092	1000	-	.	gene_id "MSTRG.162173"; transcript_id "MSTRG.162173.13"; exon_number "11";
chr6	StringTie	exon	46869247	46869366	1000	-	.	gene_id "MSTRG.162173"; transcript_id "MSTRG.162173.13"; exon_number "12";
chr6	StringTie	exon	46871843	46872013	1000	-	.	gene_id "MSTRG.162173"; transcript_id "MSTRG.162173.13"; exon_number "13";
chr6	StringTie	exon	46878202	46878405	1000	-	.	gene_id "MSTRG.162173"; transcript_id "MSTRG.162173.13"; exon_number "14";
chr6	StringTie	exon	46879818	46880039	1000	-	.	gene_id "MSTRG.162173"; transcript_id "MSTRG.162173.13"; exon_number "15";
chr6	StringTie	exon	46881455	46881597	1000	-	.	gene_id "MSTRG.162173"; transcript_id "MSTRG.162173.13"; exon_number "16";
chr6	StringTie	exon	46882049	46882107	1000	-	.	gene_id "MSTRG.162173"; transcript_id "MSTRG.162173.13"; exon_number "17";
chr6	StringTie	exon	46883559	46883665	1000	-	.	gene_id "MSTRG.162173"; transcript_id "MSTRG.162173.13"; exon_number "18";
chr6	StringTie	exon	46884095	46884271	1000	-	.	gene_id "MSTRG.162173"; transcript_id "MSTRG.162173.13"; exon_number "19";
chr6	StringTie	exon	46887942	46888021	1000	-	.	gene_id "MSTRG.162173"; transcript_id "MSTRG.162173.13"; exon_number "20";
chr6	StringTie	exon	46888335	46888505	1000	-	.	gene_id "MSTRG.162173"; transcript_id "MSTRG.162173.13"; exon_number "21";
chr6	StringTie	exon	46900029	46900083	1000	-	.	gene_id "MSTRG.162173"; transcript_id "MSTRG.162173.13"; exon_number "22";
chr6	StringTie	exon	46906661	46906786	1000	-	.	gene_id "MSTRG.162173"; transcript_id "MSTRG.162173.13"; exon_number "23";
chr6	StringTie	exon	46921713	46922396	1000	-	.	gene_id "MSTRG.162173"; transcript_id "MSTRG.162173.13"; exon_number "24";
chr6	StringTie	transcript	46852514	46922715	1000	-	.	gene_id "MSTRG.162173"; transcript_id "MSTRG.162173.131";
chr6	StringTie	exon	46852514	46854071	1000	-	.	gene_id "MSTRG.162173"; transcript_id "MSTRG.162173.131"; exon_number "1";
chr6	StringTie	exon	46855974	46856058	1000	-	.	gene_id "MSTRG.162173"; transcript_id "MSTRG.162173.131"; exon_number "2";
chr6	StringTie	exon	46856718	46856771	1000	-	.	gene_id "MSTRG.162173"; transcript_id "MSTRG.162173.131"; exon_number "3";
chr6	StringTie	exon	46856867	46856908	1000	-	.	gene_id "MSTRG.162173"; transcript_id "MSTRG.162173.131"; exon_number "4";
chr6	StringTie	exon	46858129	46859523	1000	-	.	gene_id "MSTRG.162173"; transcript_id "MSTRG.162173.131"; exon_number "5";
chr6	StringTie	exon	46860715	46860894	1000	-	.	gene_id "MSTRG.162173"; transcript_id "MSTRG.162173.131"; exon_number "6";
chr6	StringTie	exon	46862888	46863096	1000	-	.	gene_id "MSTRG.162173"; transcript_id "MSTRG.162173.131"; exon_number "7";
chr6	StringTie	exon	46865042	46865197	1000	-	.	gene_id "MSTRG.162173"; transcript_id "MSTRG.162173.131"; exon_number "8";
chr6	StringTie	exon	46866925	46867137	1000	-	.	gene_id "MSTRG.162173"; transcript_id "MSTRG.162173.131"; exon_number "9";
chr6	StringTie	exon	46868883	46869092	1000	-	.	gene_id "MSTRG.162173"; transcript_id "MSTRG.162173.131"; exon_number "10";
chr6	StringTie	exon	46871843	46872013	1000	-	.	gene_id "MSTRG.162173"; transcript_id "MSTRG.162173.131"; exon_number "11";
chr6	StringTie	exon	46878202	46878405	1000	-	.	gene_id "MSTRG.162173"; transcript_id "MSTRG.162173.131"; exon_number "12";
chr6	StringTie	exon	46879818	46880039	1000	-	.	gene_id "MSTRG.162173"; transcript_id "MSTRG.162173.131"; exon_number "13";
chr6	StringTie	exon	46881455	46881597	1000	-	.	gene_id "MSTRG.162173"; transcript_id "MSTRG.162173.131"; exon_number "14";
chr6	StringTie	exon	46882049	46882107	1000	-	.	gene_id "MSTRG.162173"; transcript_id "MSTRG.162173.131"; exon_number "15";
chr6	StringTie	exon	46883559	46883665	1000	-	.	gene_id "MSTRG.162173"; transcript_id "MSTRG.162173.131"; exon_number "16";
chr6	StringTie	exon	46884095	46884271	1000	-	.	gene_id "MSTRG.162173"; transcript_id "MSTRG.162173.131"; exon_number "17";
chr6	StringTie	exon	46888335	46888505	1000	-	.	gene_id "MSTRG.162173"; transcript_id "MSTRG.162173.131"; exon_number "18";
chr6	StringTie	exon	46900029	46900083	1000	-	.	gene_id "MSTRG.162173"; transcript_id "MSTRG.162173.131"; exon_number "19";
chr6	StringTie	exon	46906661	46906786	1000	-	.	gene_id "MSTRG.162173"; transcript_id "MSTRG.162173.131"; exon_number "20";
chr6	StringTie	exon	46921713	46922715	1000	-	.	gene_id "MSTRG.162173"; transcript_id "MSTRG.162173.131"; exon_number "21";
chr6	StringTie	transcript	46852514	46922454	1000	-	.	gene_id "MSTRG.162173"; transcript_id "MSTRG.162173.132";
chr6	StringTie	exon	46852514	46854071	1000	-	.	gene_id "MSTRG.162173"; transcript_id "MSTRG.162173.132"; exon_number "1";
chr6	StringTie	exon	46855974	46856058	1000	-	.	gene_id "MSTRG.162173"; transcript_id "MSTRG.162173.132"; exon_number "2";
chr6	StringTie	exon	46856718	46856777	1000	-	.	gene_id "MSTRG.162173"; transcript_id "MSTRG.162173.132"; exon_number "3";
chr6	StringTie	exon	46856867	46856908	1000	-	.	gene_id "MSTRG.162173"; transcript_id "MSTRG.162173.132"; exon_number "4";
chr6	StringTie	exon	46858129	46859523	1000	-	.	gene_id "MSTRG.162173"; transcript_id "MSTRG.162173.132"; exon_number "5";
chr6	StringTie	exon	46860715	46860894	1000	-	.	gene_id "MSTRG.162173"; transcript_id "MSTRG.162173.132"; exon_number "6";
chr6	StringTie	exon	46862888	46863096	1000	-	.	gene_id "MSTRG.162173"; transcript_id "MSTRG.162173.132"; exon_number "7";
chr6	StringTie	exon	46865042	46865197	1000	-	.	gene_id "MSTRG.162173"; transcript_id "MSTRG.162173.132"; exon_number "8";
chr6	StringTie	exon	46866925	46867137	1000	-	.	gene_id "MSTRG.162173"; transcript_id "MSTRG.162173.132"; exon_number "9";
chr6	StringTie	exon	46868883	46869092	1000	-	.	gene_id "MSTRG.162173"; transcript_id "MSTRG.162173.132"; exon_number "10";
chr6	StringTie	exon	46869247	46869366	1000	-	.	gene_id "MSTRG.162173"; transcript_id "MSTRG.162173.132"; exon_number "11";
chr6	StringTie	exon	46871843	46872013	1000	-	.	gene_id "MSTRG.162173"; transcript_id "MSTRG.162173.132"; exon_number "12";
chr6	StringTie	exon	46878202	46878405	1000	-	.	gene_id "MSTRG.162173"; transcript_id "MSTRG.162173.132"; exon_number "13";
chr6	StringTie	exon	46879827	46880039	1000	-	.	gene_id "MSTRG.162173"; transcript_id "MSTRG.162173.132"; exon_number "14";
chr6	StringTie	exon	46881455	46881597	1000	-	.	gene_id "MSTRG.162173"; transcript_id "MSTRG.162173.132"; exon_number "15";
chr6	StringTie	exon	46882049	46882107	1000	-	.	gene_id "MSTRG.162173"; transcript_id "MSTRG.162173.132"; exon_number "16";
chr6	StringTie	exon	46883559	46883665	1000	-	.	gene_id "MSTRG.162173"; transcript_id "MSTRG.162173.132"; exon_number "17";
chr6	StringTie	exon	46884095	46884264	1000	-	.	gene_id "MSTRG.162173"; transcript_id "MSTRG.162173.132"; exon_number "18";
chr6	StringTie	exon	46888335	46888505	1000	-	.	gene_id "MSTRG.162173"; transcript_id "MSTRG.162173.132"; exon_number "19";
chr6	StringTie	exon	46900029	46900083	1000	-	.	gene_id "MSTRG.162173"; transcript_id "MSTRG.162173.132"; exon_number "20";
chr6	StringTie	exon	46906661	46906786	1000	-	.	gene_id "MSTRG.162173"; transcript_id "MSTRG.162173.132"; exon_number "21";
chr6	StringTie	exon	46921713	46922454	1000	-	.	gene_id "MSTRG.162173"; transcript_id "MSTRG.162173.132"; exon_number "22";
chr6	StringTie	transcript	46852523	46888707	1000	-	.	gene_id "MSTRG.162173"; transcript_id "MSTRG.162173.133";
chr6	StringTie	exon	46852523	46854071	1000	-	.	gene_id "MSTRG.162173"; transcript_id "MSTRG.162173.133"; exon_number "1";
chr6	StringTie	exon	46854715	46854781	1000	-	.	gene_id "MSTRG.162173"; transcript_id "MSTRG.162173.133"; exon_number "2";
chr6	StringTie	exon	46855974	46856058	1000	-	.	gene_id "MSTRG.162173"; transcript_id "MSTRG.162173.133"; exon_number "3";
chr6	StringTie	exon	46856718	46856777	1000	-	.	gene_id "MSTRG.162173"; transcript_id "MSTRG.162173.133"; exon_number "4";
chr6	StringTie	exon	46856867	46856908	1000	-	.	gene_id "MSTRG.162173"; transcript_id "MSTRG.162173.133"; exon_number "5";
chr6	StringTie	exon	46858129	46859523	1000	-	.	gene_id "MSTRG.162173"; transcript_id "MSTRG.162173.133"; exon_number "6";
chr6	StringTie	exon	46860715	46860894	1000	-	.	gene_id "MSTRG.162173"; transcript_id "MSTRG.162173.133"; exon_number "7";
chr6	StringTie	exon	46862888	46863096	1000	-	.	gene_id "MSTRG.162173"; transcript_id "MSTRG.162173.133"; exon_number "8";
chr6	StringTie	exon	46865042	46865197	1000	-	.	gene_id "MSTRG.162173"; transcript_id "MSTRG.162173.133"; exon_number "9";
chr6	StringTie	exon	46866925	46867137	1000	-	.	gene_id "MSTRG.162173"; transcript_id "MSTRG.162173.133"; exon_number "10";
chr6	StringTie	exon	46868883	46869092	1000	-	.	gene_id "MSTRG.162173"; transcript_id "MSTRG.162173.133"; exon_number "11";
chr6	StringTie	exon	46869247	46869366	1000	-	.	gene_id "MSTRG.162173"; transcript_id "MSTRG.162173.133"; exon_number "12";
chr6	StringTie	exon	46871843	46872013	1000	-	.	gene_id "MSTRG.162173"; transcript_id "MSTRG.162173.133"; exon_number "13";
chr6	StringTie	exon	46878202	46878405	1000	-	.	gene_id "MSTRG.162173"; transcript_id "MSTRG.162173.133"; exon_number "14";
chr6	StringTie	exon	46879818	46880039	1000	-	.	gene_id "MSTRG.162173"; transcript_id "MSTRG.162173.133"; exon_number "15";
chr6	StringTie	exon	46881455	46881597	1000	-	.	gene_id "MSTRG.162173"; transcript_id "MSTRG.162173.133"; exon_number "16";
chr6	StringTie	exon	46882049	46882107	1000	-	.	gene_id "MSTRG.162173"; transcript_id "MSTRG.162173.133"; exon_number "17";
chr6	StringTie	exon	46883559	46883665	1000	-	.	gene_id "MSTRG.162173"; transcript_id "MSTRG.162173.133"; exon_number "18";
chr6	StringTie	exon	46884095	46884271	1000	-	.	gene_id "MSTRG.162173"; transcript_id "MSTRG.162173.133"; exon_number "19";
chr6	StringTie	exon	46888335	46888505	1000	-	.	gene_id "MSTRG.162173"; transcript_id "MSTRG.162173.133"; exon_number "20";
chr6	StringTie	exon	46888678	46888707	1000	-	.	gene_id "MSTRG.162173"; transcript_id "MSTRG.162173.133"; exon_number "21";
chr6	StringTie	transcript	46852523	46954961	1000	-	.	gene_id "MSTRG.162173"; transcript_id "MSTRG.162173.134";
chr6	StringTie	exon	46852523	46854071	1000	-	.	gene_id "MSTRG.162173"; transcript_id "MSTRG.162173.134"; exon_number "1";
chr6	StringTie	exon	46854715	46854781	1000	-	.	gene_id "MSTRG.162173"; transcript_id "MSTRG.162173.134"; exon_number "2";
chr6	StringTie	exon	46855974	46856058	1000	-	.	gene_id "MSTRG.162173"; transcript_id "MSTRG.162173.134"; exon_number "3";
chr6	StringTie	exon	46856718	46856777	1000	-	.	gene_id "MSTRG.162173"; transcript_id "MSTRG.162173.134"; exon_number "4";
chr6	StringTie	exon	46856867	46856908	1000	-	.	gene_id "MSTRG.162173"; transcript_id "MSTRG.162173.134"; exon_number "5";
chr6	StringTie	exon	46858129	46859523	1000	-	.	gene_id "MSTRG.162173"; transcript_id "MSTRG.162173.134"; exon_number "6";
chr6	StringTie	exon	46860715	46860894	1000	-	.	gene_id "MSTRG.162173"; transcript_id "MSTRG.162173.134"; exon_number "7";
chr6	StringTie	exon	46862888	46863096	1000	-	.	gene_id "MSTRG.162173"; transcript_id "MSTRG.162173.134"; exon_number "8";
chr6	StringTie	exon	46865042	46865197	1000	-	.	gene_id "MSTRG.162173"; transcript_id "MSTRG.162173.134"; exon_number "9";
chr6	StringTie	exon	46866925	46867137	1000	-	.	gene_id "MSTRG.162173"; transcript_id "MSTRG.162173.134"; exon_number "10";
chr6	StringTie	exon	46868883	46869092	1000	-	.	gene_id "MSTRG.162173"; transcript_id "MSTRG.162173.134"; exon_number "11";
chr6	StringTie	exon	46869247	46869366	1000	-	.	gene_id "MSTRG.162173"; transcript_id "MSTRG.162173.134"; exon_number "12";
chr6	StringTie	exon	46871843	46872013	1000	-	.	gene_id "MSTRG.162173"; transcript_id "MSTRG.162173.134"; exon_number "13";
chr6	StringTie	exon	46878202	46878405	1000	-	.	gene_id "MSTRG.162173"; transcript_id "MSTRG.162173.134"; exon_number "14";
chr6	StringTie	exon	46879818	46880039	1000	-	.	gene_id "MSTRG.162173"; transcript_id "MSTRG.162173.134"; exon_number "15";
chr6	StringTie	exon	46881455	46881597	1000	-	.	gene_id "MSTRG.162173"; transcript_id "MSTRG.162173.134"; exon_number "16";
chr6	StringTie	exon	46882049	46882107	1000	-	.	gene_id "MSTRG.162173"; transcript_id "MSTRG.162173.134"; exon_number "17";
chr6	StringTie	exon	46883559	46883665	1000	-	.	gene_id "MSTRG.162173"; transcript_id "MSTRG.162173.134"; exon_number "18";
chr6	StringTie	exon	46884095	46888021	1000	-	.	gene_id "MSTRG.162173"; transcript_id "MSTRG.162173.134"; exon_number "19";
chr6	StringTie	exon	46888335	46888505	1000	-	.	gene_id "MSTRG.162173"; transcript_id "MSTRG.162173.134"; exon_number "20";
chr6	StringTie	exon	46900029	46900083	1000	-	.	gene_id "MSTRG.162173"; transcript_id "MSTRG.162173.134"; exon_number "21";
chr6	StringTie	exon	46906661	46906786	1000	-	.	gene_id "MSTRG.162173"; transcript_id "MSTRG.162173.134"; exon_number "22";
chr6	StringTie	exon	46954734	46954961	1000	-	.	gene_id "MSTRG.162173"; transcript_id "MSTRG.162173.134"; exon_number "23";
chr6	StringTie	transcript	46852599	46956420	1000	-	.	gene_id "MSTRG.162173"; transcript_id "MSTRG.162173.135";
chr6	StringTie	exon	46852599	46854071	1000	-	.	gene_id "MSTRG.162173"; transcript_id "MSTRG.162173.135"; exon_number "1";
chr6	StringTie	exon	46855974	46856058	1000	-	.	gene_id "MSTRG.162173"; transcript_id "MSTRG.162173.135"; exon_number "2";
chr6	StringTie	exon	46856718	46856777	1000	-	.	gene_id "MSTRG.162173"; transcript_id "MSTRG.162173.135"; exon_number "3";
chr6	StringTie	exon	46856867	46856908	1000	-	.	gene_id "MSTRG.162173"; transcript_id "MSTRG.162173.135"; exon_number "4";
chr6	StringTie	exon	46858129	46859523	1000	-	.	gene_id "MSTRG.162173"; transcript_id "MSTRG.162173.135"; exon_number "5";
chr6	StringTie	exon	46860715	46860894	1000	-	.	gene_id "MSTRG.162173"; transcript_id "MSTRG.162173.135"; exon_number "6";
chr6	StringTie	exon	46862888	46863096	1000	-	.	gene_id "MSTRG.162173"; transcript_id "MSTRG.162173.135"; exon_number "7";
chr6	StringTie	exon	46865042	46865197	1000	-	.	gene_id "MSTRG.162173"; transcript_id "MSTRG.162173.135"; exon_number "8";
chr6	StringTie	exon	46866925	46867137	1000	-	.	gene_id "MSTRG.162173"; transcript_id "MSTRG.162173.135"; exon_number "9";
chr6	StringTie	exon	46868883	46869092	1000	-	.	gene_id "MSTRG.162173"; transcript_id "MSTRG.162173.135"; exon_number "10";
chr6	StringTie	exon	46871843	46872013	1000	-	.	gene_id "MSTRG.162173"; transcript_id "MSTRG.162173.135"; exon_number "11";
chr6	StringTie	exon	46878202	46878405	1000	-	.	gene_id "MSTRG.162173"; transcript_id "MSTRG.162173.135"; exon_number "12";
chr6	StringTie	exon	46879818	46880039	1000	-	.	gene_id "MSTRG.162173"; transcript_id "MSTRG.162173.135"; exon_number "13";
chr6	StringTie	exon	46881455	46881597	1000	-	.	gene_id "MSTRG.162173"; transcript_id "MSTRG.162173.135"; exon_number "14";
chr6	StringTie	exon	46882049	46882107	1000	-	.	gene_id "MSTRG.162173"; transcript_id "MSTRG.162173.135"; exon_number "15";
chr6	StringTie	exon	46883559	46883665	1000	-	.	gene_id "MSTRG.162173"; transcript_id "MSTRG.162173.135"; exon_number "16";
chr6	StringTie	exon	46884095	46884271	1000	-	.	gene_id "MSTRG.162173"; transcript_id "MSTRG.162173.135"; exon_number "17";
chr6	StringTie	exon	46888335	46888505	1000	-	.	gene_id "MSTRG.162173"; transcript_id "MSTRG.162173.135"; exon_number "18";
chr6	StringTie	exon	46900029	46900083	1000	-	.	gene_id "MSTRG.162173"; transcript_id "MSTRG.162173.135"; exon_number "19";
chr6	StringTie	exon	46906661	46906786	1000	-	.	gene_id "MSTRG.162173"; transcript_id "MSTRG.162173.135"; exon_number "20";
chr6	StringTie	exon	46954734	46954944	1000	-	.	gene_id "MSTRG.162173"; transcript_id "MSTRG.162173.135"; exon_number "21";
chr6	StringTie	exon	46955211	46955865	1000	-	.	gene_id "MSTRG.162173"; transcript_id "MSTRG.162173.135"; exon_number "22";
chr6	StringTie	exon	46956321	46956420	1000	-	.	gene_id "MSTRG.162173"; transcript_id "MSTRG.162173.135"; exon_number "23";
chr6	StringTie	transcript	46852599	46955805	1000	-	.	gene_id "MSTRG.162173"; transcript_id "MSTRG.162173.136";
chr6	StringTie	exon	46852599	46854071	1000	-	.	gene_id "MSTRG.162173"; transcript_id "MSTRG.162173.136"; exon_number "1";
chr6	StringTie	exon	46855974	46856058	1000	-	.	gene_id "MSTRG.162173"; transcript_id "MSTRG.162173.136"; exon_number "2";
chr6	StringTie	exon	46856718	46856777	1000	-	.	gene_id "MSTRG.162173"; transcript_id "MSTRG.162173.136"; exon_number "3";
chr6	StringTie	exon	46856867	46856908	1000	-	.	gene_id "MSTRG.162173"; transcript_id "MSTRG.162173.136"; exon_number "4";
chr6	StringTie	exon	46858129	46859523	1000	-	.	gene_id "MSTRG.162173"; transcript_id "MSTRG.162173.136"; exon_number "5";
chr6	StringTie	exon	46860715	46860894	1000	-	.	gene_id "MSTRG.162173"; transcript_id "MSTRG.162173.136"; exon_number "6";
chr6	StringTie	exon	46862888	46863096	1000	-	.	gene_id "MSTRG.162173"; transcript_id "MSTRG.162173.136"; exon_number "7";
chr6	StringTie	exon	46865042	46865197	1000	-	.	gene_id "MSTRG.162173"; transcript_id "MSTRG.162173.136"; exon_number "8";
chr6	StringTie	exon	46866925	46867137	1000	-	.	gene_id "MSTRG.162173"; transcript_id "MSTRG.162173.136"; exon_number "9";
chr6	StringTie	exon	46868883	46869092	1000	-	.	gene_id "MSTRG.162173"; transcript_id "MSTRG.162173.136"; exon_number "10";
chr6	StringTie	exon	46871843	46872013	1000	-	.	gene_id "MSTRG.162173"; transcript_id "MSTRG.162173.136"; exon_number "11";
chr6	StringTie	exon	46878202	46878405	1000	-	.	gene_id "MSTRG.162173"; transcript_id "MSTRG.162173.136"; exon_number "12";
chr6	StringTie	exon	46879818	46880039	1000	-	.	gene_id "MSTRG.162173"; transcript_id "MSTRG.162173.136"; exon_number "13";
chr6	StringTie	exon	46881455	46881597	1000	-	.	gene_id "MSTRG.162173"; transcript_id "MSTRG.162173.136"; exon_number "14";
chr6	StringTie	exon	46882049	46882107	1000	-	.	gene_id "MSTRG.162173"; transcript_id "MSTRG.162173.136"; exon_number "15";
chr6	StringTie	exon	46883559	46883665	1000	-	.	gene_id "MSTRG.162173"; transcript_id "MSTRG.162173.136"; exon_number "16";
chr6	StringTie	exon	46884095	46884271	1000	-	.	gene_id "MSTRG.162173"; transcript_id "MSTRG.162173.136"; exon_number "17";
chr6	StringTie	exon	46888335	46888505	1000	-	.	gene_id "MSTRG.162173"; transcript_id "MSTRG.162173.136"; exon_number "18";
chr6	StringTie	exon	46900029	46900083	1000	-	.	gene_id "MSTRG.162173"; transcript_id "MSTRG.162173.136"; exon_number "19";
chr6	StringTie	exon	46906661	46906786	1000	-	.	gene_id "MSTRG.162173"; transcript_id "MSTRG.162173.136"; exon_number "20";
chr6	StringTie	exon	46954734	46954944	1000	-	.	gene_id "MSTRG.162173"; transcript_id "MSTRG.162173.136"; exon_number "21";
chr6	StringTie	exon	46955688	46955805	1000	-	.	gene_id "MSTRG.162173"; transcript_id "MSTRG.162173.136"; exon_number "22";
chr6	StringTie	transcript	46850096	46922436	1000	-	.	gene_id "MSTRG.162173"; transcript_id "MSTRG.162173.14";
chr6	StringTie	exon	46850096	46854071	1000	-	.	gene_id "MSTRG.162173"; transcript_id "MSTRG.162173.14"; exon_number "1";
chr6	StringTie	exon	46855974	46856058	1000	-	.	gene_id "MSTRG.162173"; transcript_id "MSTRG.162173.14"; exon_number "2";
chr6	StringTie	exon	46856718	46856777	1000	-	.	gene_id "MSTRG.162173"; transcript_id "MSTRG.162173.14"; exon_number "3";
chr6	StringTie	exon	46856867	46856908	1000	-	.	gene_id "MSTRG.162173"; transcript_id "MSTRG.162173.14"; exon_number "4";
chr6	StringTie	exon	46858129	46859523	1000	-	.	gene_id "MSTRG.162173"; transcript_id "MSTRG.162173.14"; exon_number "5";
chr6	StringTie	exon	46860715	46860894	1000	-	.	gene_id "MSTRG.162173"; transcript_id "MSTRG.162173.14"; exon_number "6";
chr6	StringTie	exon	46862888	46863096	1000	-	.	gene_id "MSTRG.162173"; transcript_id "MSTRG.162173.14"; exon_number "7";
chr6	StringTie	exon	46865042	46865197	1000	-	.	gene_id "MSTRG.162173"; transcript_id "MSTRG.162173.14"; exon_number "8";
chr6	StringTie	exon	46866925	46867137	1000	-	.	gene_id "MSTRG.162173"; transcript_id "MSTRG.162173.14"; exon_number "9";
chr6	StringTie	exon	46868883	46872013	1000	-	.	gene_id "MSTRG.162173"; transcript_id "MSTRG.162173.14"; exon_number "10";
chr6	StringTie	exon	46879818	46880039	1000	-	.	gene_id "MSTRG.162173"; transcript_id "MSTRG.162173.14"; exon_number "11";
chr6	StringTie	exon	46881455	46881597	1000	-	.	gene_id "MSTRG.162173"; transcript_id "MSTRG.162173.14"; exon_number "12";
chr6	StringTie	exon	46882049	46882107	1000	-	.	gene_id "MSTRG.162173"; transcript_id "MSTRG.162173.14"; exon_number "13";
chr6	StringTie	exon	46883559	46883665	1000	-	.	gene_id "MSTRG.162173"; transcript_id "MSTRG.162173.14"; exon_number "14";
chr6	StringTie	exon	46884095	46884271	1000	-	.	gene_id "MSTRG.162173"; transcript_id "MSTRG.162173.14"; exon_number "15";
chr6	StringTie	exon	46888335	46888505	1000	-	.	gene_id "MSTRG.162173"; transcript_id "MSTRG.162173.14"; exon_number "16";
chr6	StringTie	exon	46900029	46900083	1000	-	.	gene_id "MSTRG.162173"; transcript_id "MSTRG.162173.14"; exon_number "17";
chr6	StringTie	exon	46906661	46906786	1000	-	.	gene_id "MSTRG.162173"; transcript_id "MSTRG.162173.14"; exon_number "18";
chr6	StringTie	exon	46921713	46922436	1000	-	.	gene_id "MSTRG.162173"; transcript_id "MSTRG.162173.14"; exon_number "19";
chr6	StringTie	transcript	46931978	46955496	1000	-	.	gene_id "MSTRG.162173"; transcript_id "MSTRG.162173.140";
chr6	StringTie	exon	46931978	46932176	1000	-	.	gene_id "MSTRG.162173"; transcript_id "MSTRG.162173.140"; exon_number "1";
chr6	StringTie	exon	46954734	46955123	1000	-	.	gene_id "MSTRG.162173"; transcript_id "MSTRG.162173.140"; exon_number "2";
chr6	StringTie	exon	46955211	46955496	1000	-	.	gene_id "MSTRG.162173"; transcript_id "MSTRG.162173.140"; exon_number "3";
chr6	StringTie	transcript	46933262	46957923	1000	-	.	gene_id "MSTRG.162173"; transcript_id "MSTRG.162173.141";
chr6	StringTie	exon	46933262	46937123	1000	-	.	gene_id "MSTRG.162173"; transcript_id "MSTRG.162173.141"; exon_number "1";
chr6	StringTie	exon	46954734	46954944	1000	-	.	gene_id "MSTRG.162173"; transcript_id "MSTRG.162173.141"; exon_number "2";
chr6	StringTie	exon	46955211	46957923	1000	-	.	gene_id "MSTRG.162173"; transcript_id "MSTRG.162173.141"; exon_number "3";
chr6	StringTie	transcript	46936482	46957161	1000	-	.	gene_id "MSTRG.162173"; transcript_id "MSTRG.162173.142";
chr6	StringTie	exon	46936482	46937123	1000	-	.	gene_id "MSTRG.162173"; transcript_id "MSTRG.162173.142"; exon_number "1";
chr6	StringTie	exon	46954734	46954941	1000	-	.	gene_id "MSTRG.162173"; transcript_id "MSTRG.162173.142"; exon_number "2";
chr6	StringTie	exon	46955688	46957161	1000	-	.	gene_id "MSTRG.162173"; transcript_id "MSTRG.162173.142"; exon_number "3";
chr6	StringTie	transcript	46936801	46984185	1000	-	.	gene_id "MSTRG.162173"; transcript_id "MSTRG.162173.143";
chr6	StringTie	exon	46936801	46937123	1000	-	.	gene_id "MSTRG.162173"; transcript_id "MSTRG.162173.143"; exon_number "1";
chr6	StringTie	exon	46954734	46955368	1000	-	.	gene_id "MSTRG.162173"; transcript_id "MSTRG.162173.143"; exon_number "2";
chr6	StringTie	exon	46955688	46955832	1000	-	.	gene_id "MSTRG.162173"; transcript_id "MSTRG.162173.143"; exon_number "3";
chr6	StringTie	exon	46975626	46975742	1000	-	.	gene_id "MSTRG.162173"; transcript_id "MSTRG.162173.143"; exon_number "4";
chr6	StringTie	exon	46977226	46977321	1000	-	.	gene_id "MSTRG.162173"; transcript_id "MSTRG.162173.143"; exon_number "5";
chr6	StringTie	exon	46983975	46984185	1000	-	.	gene_id "MSTRG.162173"; transcript_id "MSTRG.162173.143"; exon_number "6";
chr6	StringTie	transcript	46937029	46956481	1000	-	.	gene_id "MSTRG.162173"; transcript_id "MSTRG.162173.144";
chr6	StringTie	exon	46937029	46937123	1000	-	.	gene_id "MSTRG.162173"; transcript_id "MSTRG.162173.144"; exon_number "1";
chr6	StringTie	exon	46954734	46954944	1000	-	.	gene_id "MSTRG.162173"; transcript_id "MSTRG.162173.144"; exon_number "2";
chr6	StringTie	exon	46955688	46955832	1000	-	.	gene_id "MSTRG.162173"; transcript_id "MSTRG.162173.144"; exon_number "3";
chr6	StringTie	exon	46956321	46956481	1000	-	.	gene_id "MSTRG.162173"; transcript_id "MSTRG.162173.144"; exon_number "4";
chr6	StringTie	transcript	46937072	46957504	1000	-	.	gene_id "MSTRG.162173"; transcript_id "MSTRG.162173.145";
chr6	StringTie	exon	46937072	46937123	1000	-	.	gene_id "MSTRG.162173"; transcript_id "MSTRG.162173.145"; exon_number "1";
chr6	StringTie	exon	46954734	46954944	1000	-	.	gene_id "MSTRG.162173"; transcript_id "MSTRG.162173.145"; exon_number "2";
chr6	StringTie	exon	46955688	46957504	1000	-	.	gene_id "MSTRG.162173"; transcript_id "MSTRG.162173.145"; exon_number "3";
chr6	StringTie	transcript	46937077	46957923	1000	-	.	gene_id "MSTRG.162173"; transcript_id "MSTRG.162173.146";
chr6	StringTie	exon	46937077	46937123	1000	-	.	gene_id "MSTRG.162173"; transcript_id "MSTRG.162173.146"; exon_number "1";
chr6	StringTie	exon	46954734	46954944	1000	-	.	gene_id "MSTRG.162173"; transcript_id "MSTRG.162173.146"; exon_number "2";
chr6	StringTie	exon	46955211	46955368	1000	-	.	gene_id "MSTRG.162173"; transcript_id "MSTRG.162173.146"; exon_number "3";
chr6	StringTie	exon	46955688	46957923	1000	-	.	gene_id "MSTRG.162173"; transcript_id "MSTRG.162173.146"; exon_number "4";
chr6	StringTie	transcript	46937083	46979374	1000	-	.	gene_id "MSTRG.162173"; transcript_id "MSTRG.162173.147";
chr6	StringTie	exon	46937083	46937123	1000	-	.	gene_id "MSTRG.162173"; transcript_id "MSTRG.162173.147"; exon_number "1";
chr6	StringTie	exon	46954734	46954944	1000	-	.	gene_id "MSTRG.162173"; transcript_id "MSTRG.162173.147"; exon_number "2";
chr6	StringTie	exon	46977226	46977321	1000	-	.	gene_id "MSTRG.162173"; transcript_id "MSTRG.162173.147"; exon_number "3";
chr6	StringTie	exon	46979216	46979374	1000	-	.	gene_id "MSTRG.162173"; transcript_id "MSTRG.162173.147"; exon_number "4";
chr6	StringTie	transcript	46937101	46957504	1000	-	.	gene_id "MSTRG.162173"; transcript_id "MSTRG.162173.148";
chr6	StringTie	exon	46937101	46937118	1000	-	.	gene_id "MSTRG.162173"; transcript_id "MSTRG.162173.148"; exon_number "1";
chr6	StringTie	exon	46954734	46955123	1000	-	.	gene_id "MSTRG.162173"; transcript_id "MSTRG.162173.148"; exon_number "2";
chr6	StringTie	exon	46955211	46957504	1000	-	.	gene_id "MSTRG.162173"; transcript_id "MSTRG.162173.148"; exon_number "3";
chr6	StringTie	transcript	46944993	46957161	1000	-	.	gene_id "MSTRG.162173"; transcript_id "MSTRG.162173.149";
chr6	StringTie	exon	46944993	46945020	1000	-	.	gene_id "MSTRG.162173"; transcript_id "MSTRG.162173.149"; exon_number "1";
chr6	StringTie	exon	46954734	46955865	1000	-	.	gene_id "MSTRG.162173"; transcript_id "MSTRG.162173.149"; exon_number "2";
chr6	StringTie	exon	46956321	46957161	1000	-	.	gene_id "MSTRG.162173"; transcript_id "MSTRG.162173.149"; exon_number "3";
chr6	StringTie	transcript	46850104	46922490	1000	-	.	gene_id "MSTRG.162173"; transcript_id "MSTRG.162173.15";
chr6	StringTie	exon	46850104	46854071	1000	-	.	gene_id "MSTRG.162173"; transcript_id "MSTRG.162173.15"; exon_number "1";
chr6	StringTie	exon	46854715	46854781	1000	-	.	gene_id "MSTRG.162173"; transcript_id "MSTRG.162173.15"; exon_number "2";
chr6	StringTie	exon	46855974	46856058	1000	-	.	gene_id "MSTRG.162173"; transcript_id "MSTRG.162173.15"; exon_number "3";
chr6	StringTie	exon	46856718	46856777	1000	-	.	gene_id "MSTRG.162173"; transcript_id "MSTRG.162173.15"; exon_number "4";
chr6	StringTie	exon	46856867	46856908	1000	-	.	gene_id "MSTRG.162173"; transcript_id "MSTRG.162173.15"; exon_number "5";
chr6	StringTie	exon	46858129	46859523	1000	-	.	gene_id "MSTRG.162173"; transcript_id "MSTRG.162173.15"; exon_number "6";
chr6	StringTie	exon	46860715	46860894	1000	-	.	gene_id "MSTRG.162173"; transcript_id "MSTRG.162173.15"; exon_number "7";
chr6	StringTie	exon	46862888	46863096	1000	-	.	gene_id "MSTRG.162173"; transcript_id "MSTRG.162173.15"; exon_number "8";
chr6	StringTie	exon	46865042	46865197	1000	-	.	gene_id "MSTRG.162173"; transcript_id "MSTRG.162173.15"; exon_number "9";
chr6	StringTie	exon	46866925	46867137	1000	-	.	gene_id "MSTRG.162173"; transcript_id "MSTRG.162173.15"; exon_number "10";
chr6	StringTie	exon	46868883	46869092	1000	-	.	gene_id "MSTRG.162173"; transcript_id "MSTRG.162173.15"; exon_number "11";
chr6	StringTie	exon	46869247	46869366	1000	-	.	gene_id "MSTRG.162173"; transcript_id "MSTRG.162173.15"; exon_number "12";
chr6	StringTie	exon	46871843	46872013	1000	-	.	gene_id "MSTRG.162173"; transcript_id "MSTRG.162173.15"; exon_number "13";
chr6	StringTie	exon	46878202	46878405	1000	-	.	gene_id "MSTRG.162173"; transcript_id "MSTRG.162173.15"; exon_number "14";
chr6	StringTie	exon	46879818	46880039	1000	-	.	gene_id "MSTRG.162173"; transcript_id "MSTRG.162173.15"; exon_number "15";
chr6	StringTie	exon	46881455	46881597	1000	-	.	gene_id "MSTRG.162173"; transcript_id "MSTRG.162173.15"; exon_number "16";
chr6	StringTie	exon	46882049	46882107	1000	-	.	gene_id "MSTRG.162173"; transcript_id "MSTRG.162173.15"; exon_number "17";
chr6	StringTie	exon	46883559	46883665	1000	-	.	gene_id "MSTRG.162173"; transcript_id "MSTRG.162173.15"; exon_number "18";
chr6	StringTie	exon	46884095	46884271	1000	-	.	gene_id "MSTRG.162173"; transcript_id "MSTRG.162173.15"; exon_number "19";
chr6	StringTie	exon	46888335	46888505	1000	-	.	gene_id "MSTRG.162173"; transcript_id "MSTRG.162173.15"; exon_number "20";
chr6	StringTie	exon	46900029	46900083	1000	-	.	gene_id "MSTRG.162173"; transcript_id "MSTRG.162173.15"; exon_number "21";
chr6	StringTie	exon	46900673	46900732	1000	-	.	gene_id "MSTRG.162173"; transcript_id "MSTRG.162173.15"; exon_number "22";
chr6	StringTie	exon	46906661	46906786	1000	-	.	gene_id "MSTRG.162173"; transcript_id "MSTRG.162173.15"; exon_number "23";
chr6	StringTie	exon	46921713	46922490	1000	-	.	gene_id "MSTRG.162173"; transcript_id "MSTRG.162173.15"; exon_number "24";
chr6	StringTie	transcript	46949528	46956754	1000	-	.	gene_id "MSTRG.162173"; transcript_id "MSTRG.162173.150";
chr6	StringTie	exon	46949528	46949696	1000	-	.	gene_id "MSTRG.162173"; transcript_id "MSTRG.162173.150"; exon_number "1";
chr6	StringTie	exon	46954734	46954944	1000	-	.	gene_id "MSTRG.162173"; transcript_id "MSTRG.162173.150"; exon_number "2";
chr6	StringTie	exon	46955211	46956754	1000	-	.	gene_id "MSTRG.162173"; transcript_id "MSTRG.162173.150"; exon_number "3";
chr6	StringTie	transcript	46951796	46956446	1000	-	.	gene_id "MSTRG.162173"; transcript_id "MSTRG.162173.151";
chr6	StringTie	exon	46951796	46951825	1000	-	.	gene_id "MSTRG.162173"; transcript_id "MSTRG.162173.151"; exon_number "1";
chr6	StringTie	exon	46954734	46954944	1000	-	.	gene_id "MSTRG.162173"; transcript_id "MSTRG.162173.151"; exon_number "2";
chr6	StringTie	exon	46955688	46956446	1000	-	.	gene_id "MSTRG.162173"; transcript_id "MSTRG.162173.151"; exon_number "3";
chr6	StringTie	transcript	46951796	46956346	1000	-	.	gene_id "MSTRG.162173"; transcript_id "MSTRG.162173.152";
chr6	StringTie	exon	46951796	46951825	1000	-	.	gene_id "MSTRG.162173"; transcript_id "MSTRG.162173.152"; exon_number "1";
chr6	StringTie	exon	46954734	46954941	1000	-	.	gene_id "MSTRG.162173"; transcript_id "MSTRG.162173.152"; exon_number "2";
chr6	StringTie	exon	46955211	46956346	1000	-	.	gene_id "MSTRG.162173"; transcript_id "MSTRG.162173.152"; exon_number "3";
chr6	StringTie	transcript	46980703	46984492	1000	-	.	gene_id "MSTRG.162173"; transcript_id "MSTRG.162173.153";
chr6	StringTie	exon	46980703	46982563	1000	-	.	gene_id "MSTRG.162173"; transcript_id "MSTRG.162173.153"; exon_number "1";
chr6	StringTie	exon	46983975	46984492	1000	-	.	gene_id "MSTRG.162173"; transcript_id "MSTRG.162173.153"; exon_number "2";
chr6	StringTie	transcript	46850106	46922777	1000	-	.	gene_id "MSTRG.162173"; transcript_id "MSTRG.162173.16";
chr6	StringTie	exon	46850106	46854071	1000	-	.	gene_id "MSTRG.162173"; transcript_id "MSTRG.162173.16"; exon_number "1";
chr6	StringTie	exon	46854715	46854778	1000	-	.	gene_id "MSTRG.162173"; transcript_id "MSTRG.162173.16"; exon_number "2";
chr6	StringTie	exon	46855974	46856058	1000	-	.	gene_id "MSTRG.162173"; transcript_id "MSTRG.162173.16"; exon_number "3";
chr6	StringTie	exon	46856718	46856777	1000	-	.	gene_id "MSTRG.162173"; transcript_id "MSTRG.162173.16"; exon_number "4";
chr6	StringTie	exon	46856867	46856908	1000	-	.	gene_id "MSTRG.162173"; transcript_id "MSTRG.162173.16"; exon_number "5";
chr6	StringTie	exon	46858129	46859523	1000	-	.	gene_id "MSTRG.162173"; transcript_id "MSTRG.162173.16"; exon_number "6";
chr6	StringTie	exon	46860715	46860894	1000	-	.	gene_id "MSTRG.162173"; transcript_id "MSTRG.162173.16"; exon_number "7";
chr6	StringTie	exon	46862888	46863096	1000	-	.	gene_id "MSTRG.162173"; transcript_id "MSTRG.162173.16"; exon_number "8";
chr6	StringTie	exon	46865042	46865197	1000	-	.	gene_id "MSTRG.162173"; transcript_id "MSTRG.162173.16"; exon_number "9";
chr6	StringTie	exon	46866925	46867137	1000	-	.	gene_id "MSTRG.162173"; transcript_id "MSTRG.162173.16"; exon_number "10";
chr6	StringTie	exon	46868883	46869092	1000	-	.	gene_id "MSTRG.162173"; transcript_id "MSTRG.162173.16"; exon_number "11";
chr6	StringTie	exon	46869247	46869366	1000	-	.	gene_id "MSTRG.162173"; transcript_id "MSTRG.162173.16"; exon_number "12";
chr6	StringTie	exon	46871843	46872013	1000	-	.	gene_id "MSTRG.162173"; transcript_id "MSTRG.162173.16"; exon_number "13";
chr6	StringTie	exon	46879818	46880039	1000	-	.	gene_id "MSTRG.162173"; transcript_id "MSTRG.162173.16"; exon_number "14";
chr6	StringTie	exon	46881455	46881597	1000	-	.	gene_id "MSTRG.162173"; transcript_id "MSTRG.162173.16"; exon_number "15";
chr6	StringTie	exon	46882049	46882107	1000	-	.	gene_id "MSTRG.162173"; transcript_id "MSTRG.162173.16"; exon_number "16";
chr6	StringTie	exon	46883559	46883665	1000	-	.	gene_id "MSTRG.162173"; transcript_id "MSTRG.162173.16"; exon_number "17";
chr6	StringTie	exon	46884095	46884271	1000	-	.	gene_id "MSTRG.162173"; transcript_id "MSTRG.162173.16"; exon_number "18";
chr6	StringTie	exon	46888335	46888505	1000	-	.	gene_id "MSTRG.162173"; transcript_id "MSTRG.162173.16"; exon_number "19";
chr6	StringTie	exon	46900029	46900083	1000	-	.	gene_id "MSTRG.162173"; transcript_id "MSTRG.162173.16"; exon_number "20";
chr6	StringTie	exon	46900673	46900732	1000	-	.	gene_id "MSTRG.162173"; transcript_id "MSTRG.162173.16"; exon_number "21";
chr6	StringTie	exon	46906661	46906786	1000	-	.	gene_id "MSTRG.162173"; transcript_id "MSTRG.162173.16"; exon_number "22";
chr6	StringTie	exon	46921713	46922777	1000	-	.	gene_id "MSTRG.162173"; transcript_id "MSTRG.162173.16"; exon_number "23";
chr6	StringTie	transcript	46850145	46922523	1000	-	.	gene_id "MSTRG.162173"; transcript_id "MSTRG.162173.17";
chr6	StringTie	exon	46850145	46854071	1000	-	.	gene_id "MSTRG.162173"; transcript_id "MSTRG.162173.17"; exon_number "1";
chr6	StringTie	exon	46854715	46854778	1000	-	.	gene_id "MSTRG.162173"; transcript_id "MSTRG.162173.17"; exon_number "2";
chr6	StringTie	exon	46855974	46856058	1000	-	.	gene_id "MSTRG.162173"; transcript_id "MSTRG.162173.17"; exon_number "3";
chr6	StringTie	exon	46856718	46856777	1000	-	.	gene_id "MSTRG.162173"; transcript_id "MSTRG.162173.17"; exon_number "4";
chr6	StringTie	exon	46856867	46856908	1000	-	.	gene_id "MSTRG.162173"; transcript_id "MSTRG.162173.17"; exon_number "5";
chr6	StringTie	exon	46858129	46859523	1000	-	.	gene_id "MSTRG.162173"; transcript_id "MSTRG.162173.17"; exon_number "6";
chr6	StringTie	exon	46860715	46860894	1000	-	.	gene_id "MSTRG.162173"; transcript_id "MSTRG.162173.17"; exon_number "7";
chr6	StringTie	exon	46862888	46863096	1000	-	.	gene_id "MSTRG.162173"; transcript_id "MSTRG.162173.17"; exon_number "8";
chr6	StringTie	exon	46865042	46865197	1000	-	.	gene_id "MSTRG.162173"; transcript_id "MSTRG.162173.17"; exon_number "9";
chr6	StringTie	exon	46866925	46867137	1000	-	.	gene_id "MSTRG.162173"; transcript_id "MSTRG.162173.17"; exon_number "10";
chr6	StringTie	exon	46868883	46869092	1000	-	.	gene_id "MSTRG.162173"; transcript_id "MSTRG.162173.17"; exon_number "11";
chr6	StringTie	exon	46869247	46869366	1000	-	.	gene_id "MSTRG.162173"; transcript_id "MSTRG.162173.17"; exon_number "12";
chr6	StringTie	exon	46871843	46872013	1000	-	.	gene_id "MSTRG.162173"; transcript_id "MSTRG.162173.17"; exon_number "13";
chr6	StringTie	exon	46878202	46878405	1000	-	.	gene_id "MSTRG.162173"; transcript_id "MSTRG.162173.17"; exon_number "14";
chr6	StringTie	exon	46879818	46880039	1000	-	.	gene_id "MSTRG.162173"; transcript_id "MSTRG.162173.17"; exon_number "15";
chr6	StringTie	exon	46881455	46881597	1000	-	.	gene_id "MSTRG.162173"; transcript_id "MSTRG.162173.17"; exon_number "16";
chr6	StringTie	exon	46882049	46882107	1000	-	.	gene_id "MSTRG.162173"; transcript_id "MSTRG.162173.17"; exon_number "17";
chr6	StringTie	exon	46883559	46883665	1000	-	.	gene_id "MSTRG.162173"; transcript_id "MSTRG.162173.17"; exon_number "18";
chr6	StringTie	exon	46884095	46884271	1000	-	.	gene_id "MSTRG.162173"; transcript_id "MSTRG.162173.17"; exon_number "19";
chr6	StringTie	exon	46888335	46888505	1000	-	.	gene_id "MSTRG.162173"; transcript_id "MSTRG.162173.17"; exon_number "20";
chr6	StringTie	exon	46900029	46900083	1000	-	.	gene_id "MSTRG.162173"; transcript_id "MSTRG.162173.17"; exon_number "21";
chr6	StringTie	exon	46900673	46900732	1000	-	.	gene_id "MSTRG.162173"; transcript_id "MSTRG.162173.17"; exon_number "22";
chr6	StringTie	exon	46906661	46906786	1000	-	.	gene_id "MSTRG.162173"; transcript_id "MSTRG.162173.17"; exon_number "23";
chr6	StringTie	exon	46921713	46922523	1000	-	.	gene_id "MSTRG.162173"; transcript_id "MSTRG.162173.17"; exon_number "24";
chr6	StringTie	transcript	46851119	46922435	1000	-	.	gene_id "MSTRG.162173"; transcript_id "MSTRG.162173.18";
chr6	StringTie	exon	46851119	46854071	1000	-	.	gene_id "MSTRG.162173"; transcript_id "MSTRG.162173.18"; exon_number "1";
chr6	StringTie	exon	46855974	46856058	1000	-	.	gene_id "MSTRG.162173"; transcript_id "MSTRG.162173.18"; exon_number "2";
chr6	StringTie	exon	46856718	46856777	1000	-	.	gene_id "MSTRG.162173"; transcript_id "MSTRG.162173.18"; exon_number "3";
chr6	StringTie	exon	46856867	46856908	1000	-	.	gene_id "MSTRG.162173"; transcript_id "MSTRG.162173.18"; exon_number "4";
chr6	StringTie	exon	46858129	46859523	1000	-	.	gene_id "MSTRG.162173"; transcript_id "MSTRG.162173.18"; exon_number "5";
chr6	StringTie	exon	46860715	46860894	1000	-	.	gene_id "MSTRG.162173"; transcript_id "MSTRG.162173.18"; exon_number "6";
chr6	StringTie	exon	46862888	46863096	1000	-	.	gene_id "MSTRG.162173"; transcript_id "MSTRG.162173.18"; exon_number "7";
chr6	StringTie	exon	46865042	46865197	1000	-	.	gene_id "MSTRG.162173"; transcript_id "MSTRG.162173.18"; exon_number "8";
chr6	StringTie	exon	46866925	46867137	1000	-	.	gene_id "MSTRG.162173"; transcript_id "MSTRG.162173.18"; exon_number "9";
chr6	StringTie	exon	46868883	46872013	1000	-	.	gene_id "MSTRG.162173"; transcript_id "MSTRG.162173.18"; exon_number "10";
chr6	StringTie	exon	46879818	46880039	1000	-	.	gene_id "MSTRG.162173"; transcript_id "MSTRG.162173.18"; exon_number "11";
chr6	StringTie	exon	46881455	46881597	1000	-	.	gene_id "MSTRG.162173"; transcript_id "MSTRG.162173.18"; exon_number "12";
chr6	StringTie	exon	46882049	46882107	1000	-	.	gene_id "MSTRG.162173"; transcript_id "MSTRG.162173.18"; exon_number "13";
chr6	StringTie	exon	46883559	46883665	1000	-	.	gene_id "MSTRG.162173"; transcript_id "MSTRG.162173.18"; exon_number "14";
chr6	StringTie	exon	46884095	46884271	1000	-	.	gene_id "MSTRG.162173"; transcript_id "MSTRG.162173.18"; exon_number "15";
chr6	StringTie	exon	46888335	46888505	1000	-	.	gene_id "MSTRG.162173"; transcript_id "MSTRG.162173.18"; exon_number "16";
chr6	StringTie	exon	46900029	46900083	1000	-	.	gene_id "MSTRG.162173"; transcript_id "MSTRG.162173.18"; exon_number "17";
chr6	StringTie	exon	46900673	46900732	1000	-	.	gene_id "MSTRG.162173"; transcript_id "MSTRG.162173.18"; exon_number "18";
chr6	StringTie	exon	46906661	46906786	1000	-	.	gene_id "MSTRG.162173"; transcript_id "MSTRG.162173.18"; exon_number "19";
chr6	StringTie	exon	46921713	46922435	1000	-	.	gene_id "MSTRG.162173"; transcript_id "MSTRG.162173.18"; exon_number "20";
chr6	StringTie	transcript	46851615	46922861	1000	-	.	gene_id "MSTRG.162173"; transcript_id "MSTRG.162173.19";
chr6	StringTie	exon	46851615	46854071	1000	-	.	gene_id "MSTRG.162173"; transcript_id "MSTRG.162173.19"; exon_number "1";
chr6	StringTie	exon	46855974	46856058	1000	-	.	gene_id "MSTRG.162173"; transcript_id "MSTRG.162173.19"; exon_number "2";
chr6	StringTie	exon	46856718	46856777	1000	-	.	gene_id "MSTRG.162173"; transcript_id "MSTRG.162173.19"; exon_number "3";
chr6	StringTie	exon	46856867	46856908	1000	-	.	gene_id "MSTRG.162173"; transcript_id "MSTRG.162173.19"; exon_number "4";
chr6	StringTie	exon	46858129	46859523	1000	-	.	gene_id "MSTRG.162173"; transcript_id "MSTRG.162173.19"; exon_number "5";
chr6	StringTie	exon	46860715	46860894	1000	-	.	gene_id "MSTRG.162173"; transcript_id "MSTRG.162173.19"; exon_number "6";
chr6	StringTie	exon	46862888	46863096	1000	-	.	gene_id "MSTRG.162173"; transcript_id "MSTRG.162173.19"; exon_number "7";
chr6	StringTie	exon	46865042	46865197	1000	-	.	gene_id "MSTRG.162173"; transcript_id "MSTRG.162173.19"; exon_number "8";
chr6	StringTie	exon	46866925	46867137	1000	-	.	gene_id "MSTRG.162173"; transcript_id "MSTRG.162173.19"; exon_number "9";
chr6	StringTie	exon	46868883	46869092	1000	-	.	gene_id "MSTRG.162173"; transcript_id "MSTRG.162173.19"; exon_number "10";
chr6	StringTie	exon	46869247	46869366	1000	-	.	gene_id "MSTRG.162173"; transcript_id "MSTRG.162173.19"; exon_number "11";
chr6	StringTie	exon	46871843	46872013	1000	-	.	gene_id "MSTRG.162173"; transcript_id "MSTRG.162173.19"; exon_number "12";
chr6	StringTie	exon	46878202	46878405	1000	-	.	gene_id "MSTRG.162173"; transcript_id "MSTRG.162173.19"; exon_number "13";
chr6	StringTie	exon	46879818	46880039	1000	-	.	gene_id "MSTRG.162173"; transcript_id "MSTRG.162173.19"; exon_number "14";
chr6	StringTie	exon	46881455	46881597	1000	-	.	gene_id "MSTRG.162173"; transcript_id "MSTRG.162173.19"; exon_number "15";
chr6	StringTie	exon	46882049	46882107	1000	-	.	gene_id "MSTRG.162173"; transcript_id "MSTRG.162173.19"; exon_number "16";
chr6	StringTie	exon	46883559	46883665	1000	-	.	gene_id "MSTRG.162173"; transcript_id "MSTRG.162173.19"; exon_number "17";
chr6	StringTie	exon	46884095	46884271	1000	-	.	gene_id "MSTRG.162173"; transcript_id "MSTRG.162173.19"; exon_number "18";
chr6	StringTie	exon	46887942	46888021	1000	-	.	gene_id "MSTRG.162173"; transcript_id "MSTRG.162173.19"; exon_number "19";
chr6	StringTie	exon	46888335	46888505	1000	-	.	gene_id "MSTRG.162173"; transcript_id "MSTRG.162173.19"; exon_number "20";
chr6	StringTie	exon	46900029	46900083	1000	-	.	gene_id "MSTRG.162173"; transcript_id "MSTRG.162173.19"; exon_number "21";
chr6	StringTie	exon	46906661	46906786	1000	-	.	gene_id "MSTRG.162173"; transcript_id "MSTRG.162173.19"; exon_number "22";
chr6	StringTie	exon	46921713	46922861	1000	-	.	gene_id "MSTRG.162173"; transcript_id "MSTRG.162173.19"; exon_number "23";
chr6	StringTie	transcript	46850036	46923090	1000	-	.	gene_id "MSTRG.162173"; transcript_id "MSTRG.162173.2";
chr6	StringTie	exon	46850036	46854071	1000	-	.	gene_id "MSTRG.162173"; transcript_id "MSTRG.162173.2"; exon_number "1";
chr6	StringTie	exon	46854715	46854781	1000	-	.	gene_id "MSTRG.162173"; transcript_id "MSTRG.162173.2"; exon_number "2";
chr6	StringTie	exon	46855974	46856058	1000	-	.	gene_id "MSTRG.162173"; transcript_id "MSTRG.162173.2"; exon_number "3";
chr6	StringTie	exon	46856718	46856777	1000	-	.	gene_id "MSTRG.162173"; transcript_id "MSTRG.162173.2"; exon_number "4";
chr6	StringTie	exon	46856867	46856908	1000	-	.	gene_id "MSTRG.162173"; transcript_id "MSTRG.162173.2"; exon_number "5";
chr6	StringTie	exon	46858129	46859523	1000	-	.	gene_id "MSTRG.162173"; transcript_id "MSTRG.162173.2"; exon_number "6";
chr6	StringTie	exon	46860715	46860894	1000	-	.	gene_id "MSTRG.162173"; transcript_id "MSTRG.162173.2"; exon_number "7";
chr6	StringTie	exon	46862888	46863096	1000	-	.	gene_id "MSTRG.162173"; transcript_id "MSTRG.162173.2"; exon_number "8";
chr6	StringTie	exon	46865042	46865197	1000	-	.	gene_id "MSTRG.162173"; transcript_id "MSTRG.162173.2"; exon_number "9";
chr6	StringTie	exon	46866925	46867137	1000	-	.	gene_id "MSTRG.162173"; transcript_id "MSTRG.162173.2"; exon_number "10";
chr6	StringTie	exon	46868883	46869092	1000	-	.	gene_id "MSTRG.162173"; transcript_id "MSTRG.162173.2"; exon_number "11";
chr6	StringTie	exon	46869247	46869366	1000	-	.	gene_id "MSTRG.162173"; transcript_id "MSTRG.162173.2"; exon_number "12";
chr6	StringTie	exon	46871843	46872013	1000	-	.	gene_id "MSTRG.162173"; transcript_id "MSTRG.162173.2"; exon_number "13";
chr6	StringTie	exon	46878202	46878405	1000	-	.	gene_id "MSTRG.162173"; transcript_id "MSTRG.162173.2"; exon_number "14";
chr6	StringTie	exon	46879818	46880039	1000	-	.	gene_id "MSTRG.162173"; transcript_id "MSTRG.162173.2"; exon_number "15";
chr6	StringTie	exon	46881455	46881597	1000	-	.	gene_id "MSTRG.162173"; transcript_id "MSTRG.162173.2"; exon_number "16";
chr6	StringTie	exon	46882049	46882107	1000	-	.	gene_id "MSTRG.162173"; transcript_id "MSTRG.162173.2"; exon_number "17";
chr6	StringTie	exon	46883559	46883665	1000	-	.	gene_id "MSTRG.162173"; transcript_id "MSTRG.162173.2"; exon_number "18";
chr6	StringTie	exon	46884095	46884271	1000	-	.	gene_id "MSTRG.162173"; transcript_id "MSTRG.162173.2"; exon_number "19";
chr6	StringTie	exon	46888335	46888505	1000	-	.	gene_id "MSTRG.162173"; transcript_id "MSTRG.162173.2"; exon_number "20";
chr6	StringTie	exon	46900029	46900083	1000	-	.	gene_id "MSTRG.162173"; transcript_id "MSTRG.162173.2"; exon_number "21";
chr6	StringTie	exon	46906661	46906786	1000	-	.	gene_id "MSTRG.162173"; transcript_id "MSTRG.162173.2"; exon_number "22";
chr6	StringTie	exon	46921713	46923090	1000	-	.	gene_id "MSTRG.162173"; transcript_id "MSTRG.162173.2"; exon_number "23";
chr6	StringTie	transcript	46851660	46922969	1000	-	.	gene_id "MSTRG.162173"; transcript_id "MSTRG.162173.20";
chr6	StringTie	exon	46851660	46854071	1000	-	.	gene_id "MSTRG.162173"; transcript_id "MSTRG.162173.20"; exon_number "1";
chr6	StringTie	exon	46855974	46856058	1000	-	.	gene_id "MSTRG.162173"; transcript_id "MSTRG.162173.20"; exon_number "2";
chr6	StringTie	exon	46856718	46856771	1000	-	.	gene_id "MSTRG.162173"; transcript_id "MSTRG.162173.20"; exon_number "3";
chr6	StringTie	exon	46856867	46856908	1000	-	.	gene_id "MSTRG.162173"; transcript_id "MSTRG.162173.20"; exon_number "4";
chr6	StringTie	exon	46858129	46859523	1000	-	.	gene_id "MSTRG.162173"; transcript_id "MSTRG.162173.20"; exon_number "5";
chr6	StringTie	exon	46860715	46860894	1000	-	.	gene_id "MSTRG.162173"; transcript_id "MSTRG.162173.20"; exon_number "6";
chr6	StringTie	exon	46862888	46863096	1000	-	.	gene_id "MSTRG.162173"; transcript_id "MSTRG.162173.20"; exon_number "7";
chr6	StringTie	exon	46865042	46865197	1000	-	.	gene_id "MSTRG.162173"; transcript_id "MSTRG.162173.20"; exon_number "8";
chr6	StringTie	exon	46866925	46867137	1000	-	.	gene_id "MSTRG.162173"; transcript_id "MSTRG.162173.20"; exon_number "9";
chr6	StringTie	exon	46868883	46869092	1000	-	.	gene_id "MSTRG.162173"; transcript_id "MSTRG.162173.20"; exon_number "10";
chr6	StringTie	exon	46869247	46869366	1000	-	.	gene_id "MSTRG.162173"; transcript_id "MSTRG.162173.20"; exon_number "11";
chr6	StringTie	exon	46871843	46872013	1000	-	.	gene_id "MSTRG.162173"; transcript_id "MSTRG.162173.20"; exon_number "12";
chr6	StringTie	exon	46878202	46878405	1000	-	.	gene_id "MSTRG.162173"; transcript_id "MSTRG.162173.20"; exon_number "13";
chr6	StringTie	exon	46879818	46880039	1000	-	.	gene_id "MSTRG.162173"; transcript_id "MSTRG.162173.20"; exon_number "14";
chr6	StringTie	exon	46881455	46881597	1000	-	.	gene_id "MSTRG.162173"; transcript_id "MSTRG.162173.20"; exon_number "15";
chr6	StringTie	exon	46882049	46882107	1000	-	.	gene_id "MSTRG.162173"; transcript_id "MSTRG.162173.20"; exon_number "16";
chr6	StringTie	exon	46883559	46883665	1000	-	.	gene_id "MSTRG.162173"; transcript_id "MSTRG.162173.20"; exon_number "17";
chr6	StringTie	exon	46884095	46884271	1000	-	.	gene_id "MSTRG.162173"; transcript_id "MSTRG.162173.20"; exon_number "18";
chr6	StringTie	exon	46888335	46888505	1000	-	.	gene_id "MSTRG.162173"; transcript_id "MSTRG.162173.20"; exon_number "19";
chr6	StringTie	exon	46900029	46900083	1000	-	.	gene_id "MSTRG.162173"; transcript_id "MSTRG.162173.20"; exon_number "20";
chr6	StringTie	exon	46906661	46906786	1000	-	.	gene_id "MSTRG.162173"; transcript_id "MSTRG.162173.20"; exon_number "21";
chr6	StringTie	exon	46921713	46922969	1000	-	.	gene_id "MSTRG.162173"; transcript_id "MSTRG.162173.20"; exon_number "22";
chr6	StringTie	transcript	46851750	46955299	1000	-	.	gene_id "MSTRG.162173"; transcript_id "MSTRG.162173.21";
chr6	StringTie	exon	46851750	46854071	1000	-	.	gene_id "MSTRG.162173"; transcript_id "MSTRG.162173.21"; exon_number "1";
chr6	StringTie	exon	46854715	46854778	1000	-	.	gene_id "MSTRG.162173"; transcript_id "MSTRG.162173.21"; exon_number "2";
chr6	StringTie	exon	46855974	46856058	1000	-	.	gene_id "MSTRG.162173"; transcript_id "MSTRG.162173.21"; exon_number "3";
chr6	StringTie	exon	46856718	46856777	1000	-	.	gene_id "MSTRG.162173"; transcript_id "MSTRG.162173.21"; exon_number "4";
chr6	StringTie	exon	46856867	46856908	1000	-	.	gene_id "MSTRG.162173"; transcript_id "MSTRG.162173.21"; exon_number "5";
chr6	StringTie	exon	46858129	46859523	1000	-	.	gene_id "MSTRG.162173"; transcript_id "MSTRG.162173.21"; exon_number "6";
chr6	StringTie	exon	46860715	46860894	1000	-	.	gene_id "MSTRG.162173"; transcript_id "MSTRG.162173.21"; exon_number "7";
chr6	StringTie	exon	46862888	46863096	1000	-	.	gene_id "MSTRG.162173"; transcript_id "MSTRG.162173.21"; exon_number "8";
chr6	StringTie	exon	46865042	46865197	1000	-	.	gene_id "MSTRG.162173"; transcript_id "MSTRG.162173.21"; exon_number "9";
chr6	StringTie	exon	46866925	46867137	1000	-	.	gene_id "MSTRG.162173"; transcript_id "MSTRG.162173.21"; exon_number "10";
chr6	StringTie	exon	46868883	46869092	1000	-	.	gene_id "MSTRG.162173"; transcript_id "MSTRG.162173.21"; exon_number "11";
chr6	StringTie	exon	46869247	46869366	1000	-	.	gene_id "MSTRG.162173"; transcript_id "MSTRG.162173.21"; exon_number "12";
chr6	StringTie	exon	46871843	46872013	1000	-	.	gene_id "MSTRG.162173"; transcript_id "MSTRG.162173.21"; exon_number "13";
chr6	StringTie	exon	46878202	46878405	1000	-	.	gene_id "MSTRG.162173"; transcript_id "MSTRG.162173.21"; exon_number "14";
chr6	StringTie	exon	46879818	46880039	1000	-	.	gene_id "MSTRG.162173"; transcript_id "MSTRG.162173.21"; exon_number "15";
chr6	StringTie	exon	46881455	46881597	1000	-	.	gene_id "MSTRG.162173"; transcript_id "MSTRG.162173.21"; exon_number "16";
chr6	StringTie	exon	46882049	46882107	1000	-	.	gene_id "MSTRG.162173"; transcript_id "MSTRG.162173.21"; exon_number "17";
chr6	StringTie	exon	46883559	46883665	1000	-	.	gene_id "MSTRG.162173"; transcript_id "MSTRG.162173.21"; exon_number "18";
chr6	StringTie	exon	46884095	46884271	1000	-	.	gene_id "MSTRG.162173"; transcript_id "MSTRG.162173.21"; exon_number "19";
chr6	StringTie	exon	46888335	46888505	1000	-	.	gene_id "MSTRG.162173"; transcript_id "MSTRG.162173.21"; exon_number "20";
chr6	StringTie	exon	46900029	46900083	1000	-	.	gene_id "MSTRG.162173"; transcript_id "MSTRG.162173.21"; exon_number "21";
chr6	StringTie	exon	46900673	46900732	1000	-	.	gene_id "MSTRG.162173"; transcript_id "MSTRG.162173.21"; exon_number "22";
chr6	StringTie	exon	46906661	46906786	1000	-	.	gene_id "MSTRG.162173"; transcript_id "MSTRG.162173.21"; exon_number "23";
chr6	StringTie	exon	46937074	46937123	1000	-	.	gene_id "MSTRG.162173"; transcript_id "MSTRG.162173.21"; exon_number "24";
chr6	StringTie	exon	46954730	46954944	1000	-	.	gene_id "MSTRG.162173"; transcript_id "MSTRG.162173.21"; exon_number "25";
chr6	StringTie	exon	46955148	46955299	1000	-	.	gene_id "MSTRG.162173"; transcript_id "MSTRG.162173.21"; exon_number "26";
chr6	StringTie	transcript	46851796	46922496	1000	-	.	gene_id "MSTRG.162173"; transcript_id "MSTRG.162173.22";
chr6	StringTie	exon	46851796	46854071	1000	-	.	gene_id "MSTRG.162173"; transcript_id "MSTRG.162173.22"; exon_number "1";
chr6	StringTie	exon	46854715	46854781	1000	-	.	gene_id "MSTRG.162173"; transcript_id "MSTRG.162173.22"; exon_number "2";
chr6	StringTie	exon	46855974	46856058	1000	-	.	gene_id "MSTRG.162173"; transcript_id "MSTRG.162173.22"; exon_number "3";
chr6	StringTie	exon	46856718	46856777	1000	-	.	gene_id "MSTRG.162173"; transcript_id "MSTRG.162173.22"; exon_number "4";
chr6	StringTie	exon	46856867	46856908	1000	-	.	gene_id "MSTRG.162173"; transcript_id "MSTRG.162173.22"; exon_number "5";
chr6	StringTie	exon	46858129	46859523	1000	-	.	gene_id "MSTRG.162173"; transcript_id "MSTRG.162173.22"; exon_number "6";
chr6	StringTie	exon	46860715	46860894	1000	-	.	gene_id "MSTRG.162173"; transcript_id "MSTRG.162173.22"; exon_number "7";
chr6	StringTie	exon	46862888	46863096	1000	-	.	gene_id "MSTRG.162173"; transcript_id "MSTRG.162173.22"; exon_number "8";
chr6	StringTie	exon	46865042	46865197	1000	-	.	gene_id "MSTRG.162173"; transcript_id "MSTRG.162173.22"; exon_number "9";
chr6	StringTie	exon	46866925	46867137	1000	-	.	gene_id "MSTRG.162173"; transcript_id "MSTRG.162173.22"; exon_number "10";
chr6	StringTie	exon	46868883	46869092	1000	-	.	gene_id "MSTRG.162173"; transcript_id "MSTRG.162173.22"; exon_number "11";
chr6	StringTie	exon	46869247	46869366	1000	-	.	gene_id "MSTRG.162173"; transcript_id "MSTRG.162173.22"; exon_number "12";
chr6	StringTie	exon	46871843	46872013	1000	-	.	gene_id "MSTRG.162173"; transcript_id "MSTRG.162173.22"; exon_number "13";
chr6	StringTie	exon	46878202	46878405	1000	-	.	gene_id "MSTRG.162173"; transcript_id "MSTRG.162173.22"; exon_number "14";
chr6	StringTie	exon	46879818	46880039	1000	-	.	gene_id "MSTRG.162173"; transcript_id "MSTRG.162173.22"; exon_number "15";
chr6	StringTie	exon	46881455	46881597	1000	-	.	gene_id "MSTRG.162173"; transcript_id "MSTRG.162173.22"; exon_number "16";
chr6	StringTie	exon	46882049	46882107	1000	-	.	gene_id "MSTRG.162173"; transcript_id "MSTRG.162173.22"; exon_number "17";
chr6	StringTie	exon	46883559	46883665	1000	-	.	gene_id "MSTRG.162173"; transcript_id "MSTRG.162173.22"; exon_number "18";
chr6	StringTie	exon	46884095	46884271	1000	-	.	gene_id "MSTRG.162173"; transcript_id "MSTRG.162173.22"; exon_number "19";
chr6	StringTie	exon	46887942	46888021	1000	-	.	gene_id "MSTRG.162173"; transcript_id "MSTRG.162173.22"; exon_number "20";
chr6	StringTie	exon	46888335	46888505	1000	-	.	gene_id "MSTRG.162173"; transcript_id "MSTRG.162173.22"; exon_number "21";
chr6	StringTie	exon	46900029	46900083	1000	-	.	gene_id "MSTRG.162173"; transcript_id "MSTRG.162173.22"; exon_number "22";
chr6	StringTie	exon	46900673	46900732	1000	-	.	gene_id "MSTRG.162173"; transcript_id "MSTRG.162173.22"; exon_number "23";
chr6	StringTie	exon	46906661	46906786	1000	-	.	gene_id "MSTRG.162173"; transcript_id "MSTRG.162173.22"; exon_number "24";
chr6	StringTie	exon	46921713	46922496	1000	-	.	gene_id "MSTRG.162173"; transcript_id "MSTRG.162173.22"; exon_number "25";
chr6	StringTie	transcript	46851979	46922068	1000	-	.	gene_id "MSTRG.162173"; transcript_id "MSTRG.162173.23";
chr6	StringTie	exon	46851979	46854071	1000	-	.	gene_id "MSTRG.162173"; transcript_id "MSTRG.162173.23"; exon_number "1";
chr6	StringTie	exon	46854715	46854781	1000	-	.	gene_id "MSTRG.162173"; transcript_id "MSTRG.162173.23"; exon_number "2";
chr6	StringTie	exon	46855974	46856058	1000	-	.	gene_id "MSTRG.162173"; transcript_id "MSTRG.162173.23"; exon_number "3";
chr6	StringTie	exon	46856718	46856777	1000	-	.	gene_id "MSTRG.162173"; transcript_id "MSTRG.162173.23"; exon_number "4";
chr6	StringTie	exon	46856867	46856908	1000	-	.	gene_id "MSTRG.162173"; transcript_id "MSTRG.162173.23"; exon_number "5";
chr6	StringTie	exon	46858129	46859523	1000	-	.	gene_id "MSTRG.162173"; transcript_id "MSTRG.162173.23"; exon_number "6";
chr6	StringTie	exon	46860715	46860894	1000	-	.	gene_id "MSTRG.162173"; transcript_id "MSTRG.162173.23"; exon_number "7";
chr6	StringTie	exon	46862888	46863096	1000	-	.	gene_id "MSTRG.162173"; transcript_id "MSTRG.162173.23"; exon_number "8";
chr6	StringTie	exon	46865042	46865197	1000	-	.	gene_id "MSTRG.162173"; transcript_id "MSTRG.162173.23"; exon_number "9";
chr6	StringTie	exon	46866925	46867137	1000	-	.	gene_id "MSTRG.162173"; transcript_id "MSTRG.162173.23"; exon_number "10";
chr6	StringTie	exon	46868883	46869092	1000	-	.	gene_id "MSTRG.162173"; transcript_id "MSTRG.162173.23"; exon_number "11";
chr6	StringTie	exon	46869247	46869366	1000	-	.	gene_id "MSTRG.162173"; transcript_id "MSTRG.162173.23"; exon_number "12";
chr6	StringTie	exon	46871843	46872013	1000	-	.	gene_id "MSTRG.162173"; transcript_id "MSTRG.162173.23"; exon_number "13";
chr6	StringTie	exon	46879818	46880039	1000	-	.	gene_id "MSTRG.162173"; transcript_id "MSTRG.162173.23"; exon_number "14";
chr6	StringTie	exon	46881455	46881597	1000	-	.	gene_id "MSTRG.162173"; transcript_id "MSTRG.162173.23"; exon_number "15";
chr6	StringTie	exon	46882049	46882107	1000	-	.	gene_id "MSTRG.162173"; transcript_id "MSTRG.162173.23"; exon_number "16";
chr6	StringTie	exon	46883559	46883665	1000	-	.	gene_id "MSTRG.162173"; transcript_id "MSTRG.162173.23"; exon_number "17";
chr6	StringTie	exon	46884095	46884271	1000	-	.	gene_id "MSTRG.162173"; transcript_id "MSTRG.162173.23"; exon_number "18";
chr6	StringTie	exon	46888335	46888505	1000	-	.	gene_id "MSTRG.162173"; transcript_id "MSTRG.162173.23"; exon_number "19";
chr6	StringTie	exon	46900029	46900083	1000	-	.	gene_id "MSTRG.162173"; transcript_id "MSTRG.162173.23"; exon_number "20";
chr6	StringTie	exon	46900673	46900732	1000	-	.	gene_id "MSTRG.162173"; transcript_id "MSTRG.162173.23"; exon_number "21";
chr6	StringTie	exon	46906661	46906786	1000	-	.	gene_id "MSTRG.162173"; transcript_id "MSTRG.162173.23"; exon_number "22";
chr6	StringTie	exon	46921713	46922068	1000	-	.	gene_id "MSTRG.162173"; transcript_id "MSTRG.162173.23"; exon_number "23";
chr6	StringTie	transcript	46852033	46922436	1000	-	.	gene_id "MSTRG.162173"; transcript_id "MSTRG.162173.24";
chr6	StringTie	exon	46852033	46854071	1000	-	.	gene_id "MSTRG.162173"; transcript_id "MSTRG.162173.24"; exon_number "1";
chr6	StringTie	exon	46855974	46856058	1000	-	.	gene_id "MSTRG.162173"; transcript_id "MSTRG.162173.24"; exon_number "2";
chr6	StringTie	exon	46856718	46856777	1000	-	.	gene_id "MSTRG.162173"; transcript_id "MSTRG.162173.24"; exon_number "3";
chr6	StringTie	exon	46856867	46856908	1000	-	.	gene_id "MSTRG.162173"; transcript_id "MSTRG.162173.24"; exon_number "4";
chr6	StringTie	exon	46858129	46859523	1000	-	.	gene_id "MSTRG.162173"; transcript_id "MSTRG.162173.24"; exon_number "5";
chr6	StringTie	exon	46860715	46860894	1000	-	.	gene_id "MSTRG.162173"; transcript_id "MSTRG.162173.24"; exon_number "6";
chr6	StringTie	exon	46862888	46863096	1000	-	.	gene_id "MSTRG.162173"; transcript_id "MSTRG.162173.24"; exon_number "7";
chr6	StringTie	exon	46865042	46865197	1000	-	.	gene_id "MSTRG.162173"; transcript_id "MSTRG.162173.24"; exon_number "8";
chr6	StringTie	exon	46866925	46867137	1000	-	.	gene_id "MSTRG.162173"; transcript_id "MSTRG.162173.24"; exon_number "9";
chr6	StringTie	exon	46868883	46869092	1000	-	.	gene_id "MSTRG.162173"; transcript_id "MSTRG.162173.24"; exon_number "10";
chr6	StringTie	exon	46869247	46869366	1000	-	.	gene_id "MSTRG.162173"; transcript_id "MSTRG.162173.24"; exon_number "11";
chr6	StringTie	exon	46871843	46872013	1000	-	.	gene_id "MSTRG.162173"; transcript_id "MSTRG.162173.24"; exon_number "12";
chr6	StringTie	exon	46879818	46880039	1000	-	.	gene_id "MSTRG.162173"; transcript_id "MSTRG.162173.24"; exon_number "13";
chr6	StringTie	exon	46881455	46881597	1000	-	.	gene_id "MSTRG.162173"; transcript_id "MSTRG.162173.24"; exon_number "14";
chr6	StringTie	exon	46882049	46882107	1000	-	.	gene_id "MSTRG.162173"; transcript_id "MSTRG.162173.24"; exon_number "15";
chr6	StringTie	exon	46883559	46883665	1000	-	.	gene_id "MSTRG.162173"; transcript_id "MSTRG.162173.24"; exon_number "16";
chr6	StringTie	exon	46884095	46884271	1000	-	.	gene_id "MSTRG.162173"; transcript_id "MSTRG.162173.24"; exon_number "17";
chr6	StringTie	exon	46888335	46888505	1000	-	.	gene_id "MSTRG.162173"; transcript_id "MSTRG.162173.24"; exon_number "18";
chr6	StringTie	exon	46900029	46900083	1000	-	.	gene_id "MSTRG.162173"; transcript_id "MSTRG.162173.24"; exon_number "19";
chr6	StringTie	exon	46906661	46906786	1000	-	.	gene_id "MSTRG.162173"; transcript_id "MSTRG.162173.24"; exon_number "20";
chr6	StringTie	exon	46921713	46922436	1000	-	.	gene_id "MSTRG.162173"; transcript_id "MSTRG.162173.24"; exon_number "21";
chr6	StringTie	transcript	46852171	46922474	1000	-	.	gene_id "MSTRG.162173"; transcript_id "MSTRG.162173.25";
chr6	StringTie	exon	46852171	46854071	1000	-	.	gene_id "MSTRG.162173"; transcript_id "MSTRG.162173.25"; exon_number "1";
chr6	StringTie	exon	46855974	46856058	1000	-	.	gene_id "MSTRG.162173"; transcript_id "MSTRG.162173.25"; exon_number "2";
chr6	StringTie	exon	46856718	46856777	1000	-	.	gene_id "MSTRG.162173"; transcript_id "MSTRG.162173.25"; exon_number "3";
chr6	StringTie	exon	46856867	46856908	1000	-	.	gene_id "MSTRG.162173"; transcript_id "MSTRG.162173.25"; exon_number "4";
chr6	StringTie	exon	46858129	46859523	1000	-	.	gene_id "MSTRG.162173"; transcript_id "MSTRG.162173.25"; exon_number "5";
chr6	StringTie	exon	46860715	46860894	1000	-	.	gene_id "MSTRG.162173"; transcript_id "MSTRG.162173.25"; exon_number "6";
chr6	StringTie	exon	46862888	46863096	1000	-	.	gene_id "MSTRG.162173"; transcript_id "MSTRG.162173.25"; exon_number "7";
chr6	StringTie	exon	46865042	46865197	1000	-	.	gene_id "MSTRG.162173"; transcript_id "MSTRG.162173.25"; exon_number "8";
chr6	StringTie	exon	46866925	46867137	1000	-	.	gene_id "MSTRG.162173"; transcript_id "MSTRG.162173.25"; exon_number "9";
chr6	StringTie	exon	46868883	46869092	1000	-	.	gene_id "MSTRG.162173"; transcript_id "MSTRG.162173.25"; exon_number "10";
chr6	StringTie	exon	46871843	46872013	1000	-	.	gene_id "MSTRG.162173"; transcript_id "MSTRG.162173.25"; exon_number "11";
chr6	StringTie	exon	46878202	46878405	1000	-	.	gene_id "MSTRG.162173"; transcript_id "MSTRG.162173.25"; exon_number "12";
chr6	StringTie	exon	46879827	46880039	1000	-	.	gene_id "MSTRG.162173"; transcript_id "MSTRG.162173.25"; exon_number "13";
chr6	StringTie	exon	46881455	46881597	1000	-	.	gene_id "MSTRG.162173"; transcript_id "MSTRG.162173.25"; exon_number "14";
chr6	StringTie	exon	46882049	46882107	1000	-	.	gene_id "MSTRG.162173"; transcript_id "MSTRG.162173.25"; exon_number "15";
chr6	StringTie	exon	46883559	46883665	1000	-	.	gene_id "MSTRG.162173"; transcript_id "MSTRG.162173.25"; exon_number "16";
chr6	StringTie	exon	46884095	46884271	1000	-	.	gene_id "MSTRG.162173"; transcript_id "MSTRG.162173.25"; exon_number "17";
chr6	StringTie	exon	46888335	46888505	1000	-	.	gene_id "MSTRG.162173"; transcript_id "MSTRG.162173.25"; exon_number "18";
chr6	StringTie	exon	46900029	46900083	1000	-	.	gene_id "MSTRG.162173"; transcript_id "MSTRG.162173.25"; exon_number "19";
chr6	StringTie	exon	46906661	46906786	1000	-	.	gene_id "MSTRG.162173"; transcript_id "MSTRG.162173.25"; exon_number "20";
chr6	StringTie	exon	46921713	46922474	1000	-	.	gene_id "MSTRG.162173"; transcript_id "MSTRG.162173.25"; exon_number "21";
chr6	StringTie	transcript	46852199	46922252	1000	-	.	gene_id "MSTRG.162173"; transcript_id "MSTRG.162173.26";
chr6	StringTie	exon	46852199	46854071	1000	-	.	gene_id "MSTRG.162173"; transcript_id "MSTRG.162173.26"; exon_number "1";
chr6	StringTie	exon	46854715	46854781	1000	-	.	gene_id "MSTRG.162173"; transcript_id "MSTRG.162173.26"; exon_number "2";
chr6	StringTie	exon	46855974	46856058	1000	-	.	gene_id "MSTRG.162173"; transcript_id "MSTRG.162173.26"; exon_number "3";
chr6	StringTie	exon	46856718	46856777	1000	-	.	gene_id "MSTRG.162173"; transcript_id "MSTRG.162173.26"; exon_number "4";
chr6	StringTie	exon	46856867	46856908	1000	-	.	gene_id "MSTRG.162173"; transcript_id "MSTRG.162173.26"; exon_number "5";
chr6	StringTie	exon	46858129	46859523	1000	-	.	gene_id "MSTRG.162173"; transcript_id "MSTRG.162173.26"; exon_number "6";
chr6	StringTie	exon	46860715	46860894	1000	-	.	gene_id "MSTRG.162173"; transcript_id "MSTRG.162173.26"; exon_number "7";
chr6	StringTie	exon	46862888	46863096	1000	-	.	gene_id "MSTRG.162173"; transcript_id "MSTRG.162173.26"; exon_number "8";
chr6	StringTie	exon	46865042	46865197	1000	-	.	gene_id "MSTRG.162173"; transcript_id "MSTRG.162173.26"; exon_number "9";
chr6	StringTie	exon	46866925	46867137	1000	-	.	gene_id "MSTRG.162173"; transcript_id "MSTRG.162173.26"; exon_number "10";
chr6	StringTie	exon	46868883	46869092	1000	-	.	gene_id "MSTRG.162173"; transcript_id "MSTRG.162173.26"; exon_number "11";
chr6	StringTie	exon	46869247	46869366	1000	-	.	gene_id "MSTRG.162173"; transcript_id "MSTRG.162173.26"; exon_number "12";
chr6	StringTie	exon	46871843	46872013	1000	-	.	gene_id "MSTRG.162173"; transcript_id "MSTRG.162173.26"; exon_number "13";
chr6	StringTie	exon	46878202	46878405	1000	-	.	gene_id "MSTRG.162173"; transcript_id "MSTRG.162173.26"; exon_number "14";
chr6	StringTie	exon	46879818	46880012	1000	-	.	gene_id "MSTRG.162173"; transcript_id "MSTRG.162173.26"; exon_number "15";
chr6	StringTie	exon	46880103	46880280	1000	-	.	gene_id "MSTRG.162173"; transcript_id "MSTRG.162173.26"; exon_number "16";
chr6	StringTie	exon	46881455	46881597	1000	-	.	gene_id "MSTRG.162173"; transcript_id "MSTRG.162173.26"; exon_number "17";
chr6	StringTie	exon	46882049	46882107	1000	-	.	gene_id "MSTRG.162173"; transcript_id "MSTRG.162173.26"; exon_number "18";
chr6	StringTie	exon	46883559	46883665	1000	-	.	gene_id "MSTRG.162173"; transcript_id "MSTRG.162173.26"; exon_number "19";
chr6	StringTie	exon	46884095	46884271	1000	-	.	gene_id "MSTRG.162173"; transcript_id "MSTRG.162173.26"; exon_number "20";
chr6	StringTie	exon	46888335	46888505	1000	-	.	gene_id "MSTRG.162173"; transcript_id "MSTRG.162173.26"; exon_number "21";
chr6	StringTie	exon	46900029	46900083	1000	-	.	gene_id "MSTRG.162173"; transcript_id "MSTRG.162173.26"; exon_number "22";
chr6	StringTie	exon	46906661	46906786	1000	-	.	gene_id "MSTRG.162173"; transcript_id "MSTRG.162173.26"; exon_number "23";
chr6	StringTie	exon	46921713	46922252	1000	-	.	gene_id "MSTRG.162173"; transcript_id "MSTRG.162173.26"; exon_number "24";
chr6	StringTie	transcript	46852205	46922148	1000	-	.	gene_id "MSTRG.162173"; transcript_id "MSTRG.162173.27";
chr6	StringTie	exon	46852205	46854071	1000	-	.	gene_id "MSTRG.162173"; transcript_id "MSTRG.162173.27"; exon_number "1";
chr6	StringTie	exon	46854715	46854778	1000	-	.	gene_id "MSTRG.162173"; transcript_id "MSTRG.162173.27"; exon_number "2";
chr6	StringTie	exon	46855974	46856058	1000	-	.	gene_id "MSTRG.162173"; transcript_id "MSTRG.162173.27"; exon_number "3";
chr6	StringTie	exon	46856718	46856777	1000	-	.	gene_id "MSTRG.162173"; transcript_id "MSTRG.162173.27"; exon_number "4";
chr6	StringTie	exon	46856867	46856908	1000	-	.	gene_id "MSTRG.162173"; transcript_id "MSTRG.162173.27"; exon_number "5";
chr6	StringTie	exon	46858129	46859523	1000	-	.	gene_id "MSTRG.162173"; transcript_id "MSTRG.162173.27"; exon_number "6";
chr6	StringTie	exon	46860715	46860894	1000	-	.	gene_id "MSTRG.162173"; transcript_id "MSTRG.162173.27"; exon_number "7";
chr6	StringTie	exon	46862888	46863096	1000	-	.	gene_id "MSTRG.162173"; transcript_id "MSTRG.162173.27"; exon_number "8";
chr6	StringTie	exon	46865042	46865197	1000	-	.	gene_id "MSTRG.162173"; transcript_id "MSTRG.162173.27"; exon_number "9";
chr6	StringTie	exon	46866925	46867137	1000	-	.	gene_id "MSTRG.162173"; transcript_id "MSTRG.162173.27"; exon_number "10";
chr6	StringTie	exon	46868883	46869092	1000	-	.	gene_id "MSTRG.162173"; transcript_id "MSTRG.162173.27"; exon_number "11";
chr6	StringTie	exon	46871843	46872013	1000	-	.	gene_id "MSTRG.162173"; transcript_id "MSTRG.162173.27"; exon_number "12";
chr6	StringTie	exon	46878202	46878405	1000	-	.	gene_id "MSTRG.162173"; transcript_id "MSTRG.162173.27"; exon_number "13";
chr6	StringTie	exon	46879818	46880039	1000	-	.	gene_id "MSTRG.162173"; transcript_id "MSTRG.162173.27"; exon_number "14";
chr6	StringTie	exon	46881455	46881597	1000	-	.	gene_id "MSTRG.162173"; transcript_id "MSTRG.162173.27"; exon_number "15";
chr6	StringTie	exon	46882049	46882107	1000	-	.	gene_id "MSTRG.162173"; transcript_id "MSTRG.162173.27"; exon_number "16";
chr6	StringTie	exon	46883559	46883665	1000	-	.	gene_id "MSTRG.162173"; transcript_id "MSTRG.162173.27"; exon_number "17";
chr6	StringTie	exon	46884095	46884271	1000	-	.	gene_id "MSTRG.162173"; transcript_id "MSTRG.162173.27"; exon_number "18";
chr6	StringTie	exon	46888335	46888505	1000	-	.	gene_id "MSTRG.162173"; transcript_id "MSTRG.162173.27"; exon_number "19";
chr6	StringTie	exon	46900029	46900083	1000	-	.	gene_id "MSTRG.162173"; transcript_id "MSTRG.162173.27"; exon_number "20";
chr6	StringTie	exon	46900673	46900732	1000	-	.	gene_id "MSTRG.162173"; transcript_id "MSTRG.162173.27"; exon_number "21";
chr6	StringTie	exon	46906661	46906786	1000	-	.	gene_id "MSTRG.162173"; transcript_id "MSTRG.162173.27"; exon_number "22";
chr6	StringTie	exon	46921713	46922148	1000	-	.	gene_id "MSTRG.162173"; transcript_id "MSTRG.162173.27"; exon_number "23";
chr6	StringTie	transcript	46852230	46922201	1000	-	.	gene_id "MSTRG.162173"; transcript_id "MSTRG.162173.28";
chr6	StringTie	exon	46852230	46854071	1000	-	.	gene_id "MSTRG.162173"; transcript_id "MSTRG.162173.28"; exon_number "1";
chr6	StringTie	exon	46854715	46854781	1000	-	.	gene_id "MSTRG.162173"; transcript_id "MSTRG.162173.28"; exon_number "2";
chr6	StringTie	exon	46855974	46856058	1000	-	.	gene_id "MSTRG.162173"; transcript_id "MSTRG.162173.28"; exon_number "3";
chr6	StringTie	exon	46856718	46856777	1000	-	.	gene_id "MSTRG.162173"; transcript_id "MSTRG.162173.28"; exon_number "4";
chr6	StringTie	exon	46856867	46856908	1000	-	.	gene_id "MSTRG.162173"; transcript_id "MSTRG.162173.28"; exon_number "5";
chr6	StringTie	exon	46858129	46859523	1000	-	.	gene_id "MSTRG.162173"; transcript_id "MSTRG.162173.28"; exon_number "6";
chr6	StringTie	exon	46860715	46860894	1000	-	.	gene_id "MSTRG.162173"; transcript_id "MSTRG.162173.28"; exon_number "7";
chr6	StringTie	exon	46862888	46863096	1000	-	.	gene_id "MSTRG.162173"; transcript_id "MSTRG.162173.28"; exon_number "8";
chr6	StringTie	exon	46865042	46865197	1000	-	.	gene_id "MSTRG.162173"; transcript_id "MSTRG.162173.28"; exon_number "9";
chr6	StringTie	exon	46866925	46867137	1000	-	.	gene_id "MSTRG.162173"; transcript_id "MSTRG.162173.28"; exon_number "10";
chr6	StringTie	exon	46868883	46869092	1000	-	.	gene_id "MSTRG.162173"; transcript_id "MSTRG.162173.28"; exon_number "11";
chr6	StringTie	exon	46871843	46872013	1000	-	.	gene_id "MSTRG.162173"; transcript_id "MSTRG.162173.28"; exon_number "12";
chr6	StringTie	exon	46878202	46878405	1000	-	.	gene_id "MSTRG.162173"; transcript_id "MSTRG.162173.28"; exon_number "13";
chr6	StringTie	exon	46879818	46880039	1000	-	.	gene_id "MSTRG.162173"; transcript_id "MSTRG.162173.28"; exon_number "14";
chr6	StringTie	exon	46881455	46881597	1000	-	.	gene_id "MSTRG.162173"; transcript_id "MSTRG.162173.28"; exon_number "15";
chr6	StringTie	exon	46882049	46882107	1000	-	.	gene_id "MSTRG.162173"; transcript_id "MSTRG.162173.28"; exon_number "16";
chr6	StringTie	exon	46883559	46883665	1000	-	.	gene_id "MSTRG.162173"; transcript_id "MSTRG.162173.28"; exon_number "17";
chr6	StringTie	exon	46884095	46884271	1000	-	.	gene_id "MSTRG.162173"; transcript_id "MSTRG.162173.28"; exon_number "18";
chr6	StringTie	exon	46888335	46888505	1000	-	.	gene_id "MSTRG.162173"; transcript_id "MSTRG.162173.28"; exon_number "19";
chr6	StringTie	exon	46900029	46900083	1000	-	.	gene_id "MSTRG.162173"; transcript_id "MSTRG.162173.28"; exon_number "20";
chr6	StringTie	exon	46906661	46906786	1000	-	.	gene_id "MSTRG.162173"; transcript_id "MSTRG.162173.28"; exon_number "21";
chr6	StringTie	exon	46921713	46922201	1000	-	.	gene_id "MSTRG.162173"; transcript_id "MSTRG.162173.28"; exon_number "22";
chr6	StringTie	transcript	46852277	46923613	1000	-	.	gene_id "MSTRG.162173"; transcript_id "MSTRG.162173.29";
chr6	StringTie	exon	46852277	46854071	1000	-	.	gene_id "MSTRG.162173"; transcript_id "MSTRG.162173.29"; exon_number "1";
chr6	StringTie	exon	46855974	46856058	1000	-	.	gene_id "MSTRG.162173"; transcript_id "MSTRG.162173.29"; exon_number "2";
chr6	StringTie	exon	46856718	46856777	1000	-	.	gene_id "MSTRG.162173"; transcript_id "MSTRG.162173.29"; exon_number "3";
chr6	StringTie	exon	46856867	46856908	1000	-	.	gene_id "MSTRG.162173"; transcript_id "MSTRG.162173.29"; exon_number "4";
chr6	StringTie	exon	46858129	46859523	1000	-	.	gene_id "MSTRG.162173"; transcript_id "MSTRG.162173.29"; exon_number "5";
chr6	StringTie	exon	46860715	46860894	1000	-	.	gene_id "MSTRG.162173"; transcript_id "MSTRG.162173.29"; exon_number "6";
chr6	StringTie	exon	46862888	46863096	1000	-	.	gene_id "MSTRG.162173"; transcript_id "MSTRG.162173.29"; exon_number "7";
chr6	StringTie	exon	46865042	46865197	1000	-	.	gene_id "MSTRG.162173"; transcript_id "MSTRG.162173.29"; exon_number "8";
chr6	StringTie	exon	46866925	46867137	1000	-	.	gene_id "MSTRG.162173"; transcript_id "MSTRG.162173.29"; exon_number "9";
chr6	StringTie	exon	46868883	46869092	1000	-	.	gene_id "MSTRG.162173"; transcript_id "MSTRG.162173.29"; exon_number "10";
chr6	StringTie	exon	46869247	46869366	1000	-	.	gene_id "MSTRG.162173"; transcript_id "MSTRG.162173.29"; exon_number "11";
chr6	StringTie	exon	46871843	46872013	1000	-	.	gene_id "MSTRG.162173"; transcript_id "MSTRG.162173.29"; exon_number "12";
chr6	StringTie	exon	46878202	46878405	1000	-	.	gene_id "MSTRG.162173"; transcript_id "MSTRG.162173.29"; exon_number "13";
chr6	StringTie	exon	46879818	46880039	1000	-	.	gene_id "MSTRG.162173"; transcript_id "MSTRG.162173.29"; exon_number "14";
chr6	StringTie	exon	46881455	46881597	1000	-	.	gene_id "MSTRG.162173"; transcript_id "MSTRG.162173.29"; exon_number "15";
chr6	StringTie	exon	46882049	46882107	1000	-	.	gene_id "MSTRG.162173"; transcript_id "MSTRG.162173.29"; exon_number "16";
chr6	StringTie	exon	46883559	46883665	1000	-	.	gene_id "MSTRG.162173"; transcript_id "MSTRG.162173.29"; exon_number "17";
chr6	StringTie	exon	46884095	46887045	1000	-	.	gene_id "MSTRG.162173"; transcript_id "MSTRG.162173.29"; exon_number "18";
chr6	StringTie	exon	46887942	46888021	1000	-	.	gene_id "MSTRG.162173"; transcript_id "MSTRG.162173.29"; exon_number "19";
chr6	StringTie	exon	46888335	46888505	1000	-	.	gene_id "MSTRG.162173"; transcript_id "MSTRG.162173.29"; exon_number "20";
chr6	StringTie	exon	46900029	46900083	1000	-	.	gene_id "MSTRG.162173"; transcript_id "MSTRG.162173.29"; exon_number "21";
chr6	StringTie	exon	46900673	46900732	1000	-	.	gene_id "MSTRG.162173"; transcript_id "MSTRG.162173.29"; exon_number "22";
chr6	StringTie	exon	46906661	46906786	1000	-	.	gene_id "MSTRG.162173"; transcript_id "MSTRG.162173.29"; exon_number "23";
chr6	StringTie	exon	46921713	46923613	1000	-	.	gene_id "MSTRG.162173"; transcript_id "MSTRG.162173.29"; exon_number "24";
chr6	StringTie	transcript	46850046	46923088	1000	-	.	gene_id "MSTRG.162173"; transcript_id "MSTRG.162173.3";
chr6	StringTie	exon	46850046	46854071	1000	-	.	gene_id "MSTRG.162173"; transcript_id "MSTRG.162173.3"; exon_number "1";
chr6	StringTie	exon	46855974	46856058	1000	-	.	gene_id "MSTRG.162173"; transcript_id "MSTRG.162173.3"; exon_number "2";
chr6	StringTie	exon	46856718	46856777	1000	-	.	gene_id "MSTRG.162173"; transcript_id "MSTRG.162173.3"; exon_number "3";
chr6	StringTie	exon	46856867	46856908	1000	-	.	gene_id "MSTRG.162173"; transcript_id "MSTRG.162173.3"; exon_number "4";
chr6	StringTie	exon	46858129	46859523	1000	-	.	gene_id "MSTRG.162173"; transcript_id "MSTRG.162173.3"; exon_number "5";
chr6	StringTie	exon	46860715	46860894	1000	-	.	gene_id "MSTRG.162173"; transcript_id "MSTRG.162173.3"; exon_number "6";
chr6	StringTie	exon	46862888	46863096	1000	-	.	gene_id "MSTRG.162173"; transcript_id "MSTRG.162173.3"; exon_number "7";
chr6	StringTie	exon	46865042	46865197	1000	-	.	gene_id "MSTRG.162173"; transcript_id "MSTRG.162173.3"; exon_number "8";
chr6	StringTie	exon	46866925	46867137	1000	-	.	gene_id "MSTRG.162173"; transcript_id "MSTRG.162173.3"; exon_number "9";
chr6	StringTie	exon	46868883	46869092	1000	-	.	gene_id "MSTRG.162173"; transcript_id "MSTRG.162173.3"; exon_number "10";
chr6	StringTie	exon	46869247	46869366	1000	-	.	gene_id "MSTRG.162173"; transcript_id "MSTRG.162173.3"; exon_number "11";
chr6	StringTie	exon	46871843	46872013	1000	-	.	gene_id "MSTRG.162173"; transcript_id "MSTRG.162173.3"; exon_number "12";
chr6	StringTie	exon	46878202	46878405	1000	-	.	gene_id "MSTRG.162173"; transcript_id "MSTRG.162173.3"; exon_number "13";
chr6	StringTie	exon	46879818	46880039	1000	-	.	gene_id "MSTRG.162173"; transcript_id "MSTRG.162173.3"; exon_number "14";
chr6	StringTie	exon	46881455	46881597	1000	-	.	gene_id "MSTRG.162173"; transcript_id "MSTRG.162173.3"; exon_number "15";
chr6	StringTie	exon	46882049	46882107	1000	-	.	gene_id "MSTRG.162173"; transcript_id "MSTRG.162173.3"; exon_number "16";
chr6	StringTie	exon	46883559	46883665	1000	-	.	gene_id "MSTRG.162173"; transcript_id "MSTRG.162173.3"; exon_number "17";
chr6	StringTie	exon	46884095	46884271	1000	-	.	gene_id "MSTRG.162173"; transcript_id "MSTRG.162173.3"; exon_number "18";
chr6	StringTie	exon	46888335	46888505	1000	-	.	gene_id "MSTRG.162173"; transcript_id "MSTRG.162173.3"; exon_number "19";
chr6	StringTie	exon	46900029	46900083	1000	-	.	gene_id "MSTRG.162173"; transcript_id "MSTRG.162173.3"; exon_number "20";
chr6	StringTie	exon	46906661	46906786	1000	-	.	gene_id "MSTRG.162173"; transcript_id "MSTRG.162173.3"; exon_number "21";
chr6	StringTie	exon	46921713	46923088	1000	-	.	gene_id "MSTRG.162173"; transcript_id "MSTRG.162173.3"; exon_number "22";
chr6	StringTie	transcript	46852292	46922425	1000	-	.	gene_id "MSTRG.162173"; transcript_id "MSTRG.162173.30";
chr6	StringTie	exon	46852292	46854071	1000	-	.	gene_id "MSTRG.162173"; transcript_id "MSTRG.162173.30"; exon_number "1";
chr6	StringTie	exon	46855974	46856058	1000	-	.	gene_id "MSTRG.162173"; transcript_id "MSTRG.162173.30"; exon_number "2";
chr6	StringTie	exon	46856718	46856777	1000	-	.	gene_id "MSTRG.162173"; transcript_id "MSTRG.162173.30"; exon_number "3";
chr6	StringTie	exon	46856867	46856908	1000	-	.	gene_id "MSTRG.162173"; transcript_id "MSTRG.162173.30"; exon_number "4";
chr6	StringTie	exon	46858129	46859523	1000	-	.	gene_id "MSTRG.162173"; transcript_id "MSTRG.162173.30"; exon_number "5";
chr6	StringTie	exon	46860715	46860894	1000	-	.	gene_id "MSTRG.162173"; transcript_id "MSTRG.162173.30"; exon_number "6";
chr6	StringTie	exon	46862888	46863096	1000	-	.	gene_id "MSTRG.162173"; transcript_id "MSTRG.162173.30"; exon_number "7";
chr6	StringTie	exon	46865042	46865197	1000	-	.	gene_id "MSTRG.162173"; transcript_id "MSTRG.162173.30"; exon_number "8";
chr6	StringTie	exon	46866925	46867137	1000	-	.	gene_id "MSTRG.162173"; transcript_id "MSTRG.162173.30"; exon_number "9";
chr6	StringTie	exon	46868883	46869092	1000	-	.	gene_id "MSTRG.162173"; transcript_id "MSTRG.162173.30"; exon_number "10";
chr6	StringTie	exon	46869247	46869366	1000	-	.	gene_id "MSTRG.162173"; transcript_id "MSTRG.162173.30"; exon_number "11";
chr6	StringTie	exon	46871843	46872013	1000	-	.	gene_id "MSTRG.162173"; transcript_id "MSTRG.162173.30"; exon_number "12";
chr6	StringTie	exon	46878202	46878405	1000	-	.	gene_id "MSTRG.162173"; transcript_id "MSTRG.162173.30"; exon_number "13";
chr6	StringTie	exon	46879827	46880012	1000	-	.	gene_id "MSTRG.162173"; transcript_id "MSTRG.162173.30"; exon_number "14";
chr6	StringTie	exon	46880103	46880280	1000	-	.	gene_id "MSTRG.162173"; transcript_id "MSTRG.162173.30"; exon_number "15";
chr6	StringTie	exon	46881455	46881597	1000	-	.	gene_id "MSTRG.162173"; transcript_id "MSTRG.162173.30"; exon_number "16";
chr6	StringTie	exon	46882049	46882107	1000	-	.	gene_id "MSTRG.162173"; transcript_id "MSTRG.162173.30"; exon_number "17";
chr6	StringTie	exon	46883559	46883665	1000	-	.	gene_id "MSTRG.162173"; transcript_id "MSTRG.162173.30"; exon_number "18";
chr6	StringTie	exon	46884095	46884271	1000	-	.	gene_id "MSTRG.162173"; transcript_id "MSTRG.162173.30"; exon_number "19";
chr6	StringTie	exon	46888335	46888505	1000	-	.	gene_id "MSTRG.162173"; transcript_id "MSTRG.162173.30"; exon_number "20";
chr6	StringTie	exon	46900029	46900083	1000	-	.	gene_id "MSTRG.162173"; transcript_id "MSTRG.162173.30"; exon_number "21";
chr6	StringTie	exon	46906661	46906786	1000	-	.	gene_id "MSTRG.162173"; transcript_id "MSTRG.162173.30"; exon_number "22";
chr6	StringTie	exon	46921713	46922425	1000	-	.	gene_id "MSTRG.162173"; transcript_id "MSTRG.162173.30"; exon_number "23";
chr6	StringTie	transcript	46852309	46922085	1000	-	.	gene_id "MSTRG.162173"; transcript_id "MSTRG.162173.31";
chr6	StringTie	exon	46852309	46854071	1000	-	.	gene_id "MSTRG.162173"; transcript_id "MSTRG.162173.31"; exon_number "1";
chr6	StringTie	exon	46854715	46854781	1000	-	.	gene_id "MSTRG.162173"; transcript_id "MSTRG.162173.31"; exon_number "2";
chr6	StringTie	exon	46855974	46856058	1000	-	.	gene_id "MSTRG.162173"; transcript_id "MSTRG.162173.31"; exon_number "3";
chr6	StringTie	exon	46856718	46856777	1000	-	.	gene_id "MSTRG.162173"; transcript_id "MSTRG.162173.31"; exon_number "4";
chr6	StringTie	exon	46856867	46856908	1000	-	.	gene_id "MSTRG.162173"; transcript_id "MSTRG.162173.31"; exon_number "5";
chr6	StringTie	exon	46858129	46859523	1000	-	.	gene_id "MSTRG.162173"; transcript_id "MSTRG.162173.31"; exon_number "6";
chr6	StringTie	exon	46860715	46860894	1000	-	.	gene_id "MSTRG.162173"; transcript_id "MSTRG.162173.31"; exon_number "7";
chr6	StringTie	exon	46862888	46863096	1000	-	.	gene_id "MSTRG.162173"; transcript_id "MSTRG.162173.31"; exon_number "8";
chr6	StringTie	exon	46865042	46865197	1000	-	.	gene_id "MSTRG.162173"; transcript_id "MSTRG.162173.31"; exon_number "9";
chr6	StringTie	exon	46866925	46867137	1000	-	.	gene_id "MSTRG.162173"; transcript_id "MSTRG.162173.31"; exon_number "10";
chr6	StringTie	exon	46868883	46869366	1000	-	.	gene_id "MSTRG.162173"; transcript_id "MSTRG.162173.31"; exon_number "11";
chr6	StringTie	exon	46871843	46872013	1000	-	.	gene_id "MSTRG.162173"; transcript_id "MSTRG.162173.31"; exon_number "12";
chr6	StringTie	exon	46879818	46880039	1000	-	.	gene_id "MSTRG.162173"; transcript_id "MSTRG.162173.31"; exon_number "13";
chr6	StringTie	exon	46881455	46881597	1000	-	.	gene_id "MSTRG.162173"; transcript_id "MSTRG.162173.31"; exon_number "14";
chr6	StringTie	exon	46882049	46882107	1000	-	.	gene_id "MSTRG.162173"; transcript_id "MSTRG.162173.31"; exon_number "15";
chr6	StringTie	exon	46883559	46883665	1000	-	.	gene_id "MSTRG.162173"; transcript_id "MSTRG.162173.31"; exon_number "16";
chr6	StringTie	exon	46884095	46884271	1000	-	.	gene_id "MSTRG.162173"; transcript_id "MSTRG.162173.31"; exon_number "17";
chr6	StringTie	exon	46888335	46888505	1000	-	.	gene_id "MSTRG.162173"; transcript_id "MSTRG.162173.31"; exon_number "18";
chr6	StringTie	exon	46900029	46900083	1000	-	.	gene_id "MSTRG.162173"; transcript_id "MSTRG.162173.31"; exon_number "19";
chr6	StringTie	exon	46900673	46900732	1000	-	.	gene_id "MSTRG.162173"; transcript_id "MSTRG.162173.31"; exon_number "20";
chr6	StringTie	exon	46906661	46906786	1000	-	.	gene_id "MSTRG.162173"; transcript_id "MSTRG.162173.31"; exon_number "21";
chr6	StringTie	exon	46921713	46922085	1000	-	.	gene_id "MSTRG.162173"; transcript_id "MSTRG.162173.31"; exon_number "22";
chr6	StringTie	transcript	46852319	46922160	1000	-	.	gene_id "MSTRG.162173"; transcript_id "MSTRG.162173.32";
chr6	StringTie	exon	46852319	46854071	1000	-	.	gene_id "MSTRG.162173"; transcript_id "MSTRG.162173.32"; exon_number "1";
chr6	StringTie	exon	46854715	46854778	1000	-	.	gene_id "MSTRG.162173"; transcript_id "MSTRG.162173.32"; exon_number "2";
chr6	StringTie	exon	46855974	46856058	1000	-	.	gene_id "MSTRG.162173"; transcript_id "MSTRG.162173.32"; exon_number "3";
chr6	StringTie	exon	46856718	46856777	1000	-	.	gene_id "MSTRG.162173"; transcript_id "MSTRG.162173.32"; exon_number "4";
chr6	StringTie	exon	46856867	46856908	1000	-	.	gene_id "MSTRG.162173"; transcript_id "MSTRG.162173.32"; exon_number "5";
chr6	StringTie	exon	46858129	46859523	1000	-	.	gene_id "MSTRG.162173"; transcript_id "MSTRG.162173.32"; exon_number "6";
chr6	StringTie	exon	46860715	46860894	1000	-	.	gene_id "MSTRG.162173"; transcript_id "MSTRG.162173.32"; exon_number "7";
chr6	StringTie	exon	46862888	46863096	1000	-	.	gene_id "MSTRG.162173"; transcript_id "MSTRG.162173.32"; exon_number "8";
chr6	StringTie	exon	46865042	46865197	1000	-	.	gene_id "MSTRG.162173"; transcript_id "MSTRG.162173.32"; exon_number "9";
chr6	StringTie	exon	46866925	46867137	1000	-	.	gene_id "MSTRG.162173"; transcript_id "MSTRG.162173.32"; exon_number "10";
chr6	StringTie	exon	46868883	46869092	1000	-	.	gene_id "MSTRG.162173"; transcript_id "MSTRG.162173.32"; exon_number "11";
chr6	StringTie	exon	46871843	46872013	1000	-	.	gene_id "MSTRG.162173"; transcript_id "MSTRG.162173.32"; exon_number "12";
chr6	StringTie	exon	46878202	46878405	1000	-	.	gene_id "MSTRG.162173"; transcript_id "MSTRG.162173.32"; exon_number "13";
chr6	StringTie	exon	46879818	46880039	1000	-	.	gene_id "MSTRG.162173"; transcript_id "MSTRG.162173.32"; exon_number "14";
chr6	StringTie	exon	46881455	46881597	1000	-	.	gene_id "MSTRG.162173"; transcript_id "MSTRG.162173.32"; exon_number "15";
chr6	StringTie	exon	46882049	46882107	1000	-	.	gene_id "MSTRG.162173"; transcript_id "MSTRG.162173.32"; exon_number "16";
chr6	StringTie	exon	46883559	46883665	1000	-	.	gene_id "MSTRG.162173"; transcript_id "MSTRG.162173.32"; exon_number "17";
chr6	StringTie	exon	46884095	46884271	1000	-	.	gene_id "MSTRG.162173"; transcript_id "MSTRG.162173.32"; exon_number "18";
chr6	StringTie	exon	46888335	46888505	1000	-	.	gene_id "MSTRG.162173"; transcript_id "MSTRG.162173.32"; exon_number "19";
chr6	StringTie	exon	46900029	46900083	1000	-	.	gene_id "MSTRG.162173"; transcript_id "MSTRG.162173.32"; exon_number "20";
chr6	StringTie	exon	46906661	46906786	1000	-	.	gene_id "MSTRG.162173"; transcript_id "MSTRG.162173.32"; exon_number "21";
chr6	StringTie	exon	46921713	46922160	1000	-	.	gene_id "MSTRG.162173"; transcript_id "MSTRG.162173.32"; exon_number "22";
chr6	StringTie	transcript	46852321	46894317	1000	-	.	gene_id "MSTRG.162173"; transcript_id "MSTRG.162173.33";
chr6	StringTie	exon	46852321	46854071	1000	-	.	gene_id "MSTRG.162173"; transcript_id "MSTRG.162173.33"; exon_number "1";
chr6	StringTie	exon	46854715	46854778	1000	-	.	gene_id "MSTRG.162173"; transcript_id "MSTRG.162173.33"; exon_number "2";
chr6	StringTie	exon	46855974	46856058	1000	-	.	gene_id "MSTRG.162173"; transcript_id "MSTRG.162173.33"; exon_number "3";
chr6	StringTie	exon	46856718	46856777	1000	-	.	gene_id "MSTRG.162173"; transcript_id "MSTRG.162173.33"; exon_number "4";
chr6	StringTie	exon	46856867	46856908	1000	-	.	gene_id "MSTRG.162173"; transcript_id "MSTRG.162173.33"; exon_number "5";
chr6	StringTie	exon	46858129	46859523	1000	-	.	gene_id "MSTRG.162173"; transcript_id "MSTRG.162173.33"; exon_number "6";
chr6	StringTie	exon	46860715	46860894	1000	-	.	gene_id "MSTRG.162173"; transcript_id "MSTRG.162173.33"; exon_number "7";
chr6	StringTie	exon	46862888	46863096	1000	-	.	gene_id "MSTRG.162173"; transcript_id "MSTRG.162173.33"; exon_number "8";
chr6	StringTie	exon	46865042	46865197	1000	-	.	gene_id "MSTRG.162173"; transcript_id "MSTRG.162173.33"; exon_number "9";
chr6	StringTie	exon	46866925	46867137	1000	-	.	gene_id "MSTRG.162173"; transcript_id "MSTRG.162173.33"; exon_number "10";
chr6	StringTie	exon	46868883	46869092	1000	-	.	gene_id "MSTRG.162173"; transcript_id "MSTRG.162173.33"; exon_number "11";
chr6	StringTie	exon	46869247	46872013	1000	-	.	gene_id "MSTRG.162173"; transcript_id "MSTRG.162173.33"; exon_number "12";
chr6	StringTie	exon	46879818	46880039	1000	-	.	gene_id "MSTRG.162173"; transcript_id "MSTRG.162173.33"; exon_number "13";
chr6	StringTie	exon	46881455	46881597	1000	-	.	gene_id "MSTRG.162173"; transcript_id "MSTRG.162173.33"; exon_number "14";
chr6	StringTie	exon	46882049	46882107	1000	-	.	gene_id "MSTRG.162173"; transcript_id "MSTRG.162173.33"; exon_number "15";
chr6	StringTie	exon	46883559	46883665	1000	-	.	gene_id "MSTRG.162173"; transcript_id "MSTRG.162173.33"; exon_number "16";
chr6	StringTie	exon	46884095	46884271	1000	-	.	gene_id "MSTRG.162173"; transcript_id "MSTRG.162173.33"; exon_number "17";
chr6	StringTie	exon	46888335	46888505	1000	-	.	gene_id "MSTRG.162173"; transcript_id "MSTRG.162173.33"; exon_number "18";
chr6	StringTie	exon	46894198	46894317	1000	-	.	gene_id "MSTRG.162173"; transcript_id "MSTRG.162173.33"; exon_number "19";
chr6	StringTie	transcript	46852330	46863304	1000	-	.	gene_id "MSTRG.162173"; transcript_id "MSTRG.162173.34";
chr6	StringTie	exon	46852330	46854071	1000	-	.	gene_id "MSTRG.162173"; transcript_id "MSTRG.162173.34"; exon_number "1";
chr6	StringTie	exon	46854715	46854778	1000	-	.	gene_id "MSTRG.162173"; transcript_id "MSTRG.162173.34"; exon_number "2";
chr6	StringTie	exon	46855974	46856058	1000	-	.	gene_id "MSTRG.162173"; transcript_id "MSTRG.162173.34"; exon_number "3";
chr6	StringTie	exon	46856718	46856777	1000	-	.	gene_id "MSTRG.162173"; transcript_id "MSTRG.162173.34"; exon_number "4";
chr6	StringTie	exon	46856867	46856908	1000	-	.	gene_id "MSTRG.162173"; transcript_id "MSTRG.162173.34"; exon_number "5";
chr6	StringTie	exon	46858129	46859523	1000	-	.	gene_id "MSTRG.162173"; transcript_id "MSTRG.162173.34"; exon_number "6";
chr6	StringTie	exon	46860715	46860894	1000	-	.	gene_id "MSTRG.162173"; transcript_id "MSTRG.162173.34"; exon_number "7";
chr6	StringTie	exon	46862888	46863096	1000	-	.	gene_id "MSTRG.162173"; transcript_id "MSTRG.162173.34"; exon_number "8";
chr6	StringTie	exon	46863202	46863304	1000	-	.	gene_id "MSTRG.162173"; transcript_id "MSTRG.162173.34"; exon_number "9";
chr6	StringTie	transcript	46852345	46922435	1000	-	.	gene_id "MSTRG.162173"; transcript_id "MSTRG.162173.35";
chr6	StringTie	exon	46852345	46854071	1000	-	.	gene_id "MSTRG.162173"; transcript_id "MSTRG.162173.35"; exon_number "1";
chr6	StringTie	exon	46855974	46856058	1000	-	.	gene_id "MSTRG.162173"; transcript_id "MSTRG.162173.35"; exon_number "2";
chr6	StringTie	exon	46856718	46856771	1000	-	.	gene_id "MSTRG.162173"; transcript_id "MSTRG.162173.35"; exon_number "3";
chr6	StringTie	exon	46856867	46856908	1000	-	.	gene_id "MSTRG.162173"; transcript_id "MSTRG.162173.35"; exon_number "4";
chr6	StringTie	exon	46858129	46859523	1000	-	.	gene_id "MSTRG.162173"; transcript_id "MSTRG.162173.35"; exon_number "5";
chr6	StringTie	exon	46860715	46860894	1000	-	.	gene_id "MSTRG.162173"; transcript_id "MSTRG.162173.35"; exon_number "6";
chr6	StringTie	exon	46862888	46863096	1000	-	.	gene_id "MSTRG.162173"; transcript_id "MSTRG.162173.35"; exon_number "7";
chr6	StringTie	exon	46865042	46865197	1000	-	.	gene_id "MSTRG.162173"; transcript_id "MSTRG.162173.35"; exon_number "8";
chr6	StringTie	exon	46866925	46867137	1000	-	.	gene_id "MSTRG.162173"; transcript_id "MSTRG.162173.35"; exon_number "9";
chr6	StringTie	exon	46868883	46869092	1000	-	.	gene_id "MSTRG.162173"; transcript_id "MSTRG.162173.35"; exon_number "10";
chr6	StringTie	exon	46869247	46869366	1000	-	.	gene_id "MSTRG.162173"; transcript_id "MSTRG.162173.35"; exon_number "11";
chr6	StringTie	exon	46871843	46872013	1000	-	.	gene_id "MSTRG.162173"; transcript_id "MSTRG.162173.35"; exon_number "12";
chr6	StringTie	exon	46878202	46878405	1000	-	.	gene_id "MSTRG.162173"; transcript_id "MSTRG.162173.35"; exon_number "13";
chr6	StringTie	exon	46879818	46880039	1000	-	.	gene_id "MSTRG.162173"; transcript_id "MSTRG.162173.35"; exon_number "14";
chr6	StringTie	exon	46881455	46881597	1000	-	.	gene_id "MSTRG.162173"; transcript_id "MSTRG.162173.35"; exon_number "15";
chr6	StringTie	exon	46882049	46882107	1000	-	.	gene_id "MSTRG.162173"; transcript_id "MSTRG.162173.35"; exon_number "16";
chr6	StringTie	exon	46883559	46883665	1000	-	.	gene_id "MSTRG.162173"; transcript_id "MSTRG.162173.35"; exon_number "17";
chr6	StringTie	exon	46884095	46884271	1000	-	.	gene_id "MSTRG.162173"; transcript_id "MSTRG.162173.35"; exon_number "18";
chr6	StringTie	exon	46887942	46888021	1000	-	.	gene_id "MSTRG.162173"; transcript_id "MSTRG.162173.35"; exon_number "19";
chr6	StringTie	exon	46888335	46888505	1000	-	.	gene_id "MSTRG.162173"; transcript_id "MSTRG.162173.35"; exon_number "20";
chr6	StringTie	exon	46900029	46900083	1000	-	.	gene_id "MSTRG.162173"; transcript_id "MSTRG.162173.35"; exon_number "21";
chr6	StringTie	exon	46906661	46906786	1000	-	.	gene_id "MSTRG.162173"; transcript_id "MSTRG.162173.35"; exon_number "22";
chr6	StringTie	exon	46921713	46922435	1000	-	.	gene_id "MSTRG.162173"; transcript_id "MSTRG.162173.35"; exon_number "23";
chr6	StringTie	transcript	46852345	46921903	1000	-	.	gene_id "MSTRG.162173"; transcript_id "MSTRG.162173.36";
chr6	StringTie	exon	46852345	46854071	1000	-	.	gene_id "MSTRG.162173"; transcript_id "MSTRG.162173.36"; exon_number "1";
chr6	StringTie	exon	46855974	46856058	1000	-	.	gene_id "MSTRG.162173"; transcript_id "MSTRG.162173.36"; exon_number "2";
chr6	StringTie	exon	46856718	46856796	1000	-	.	gene_id "MSTRG.162173"; transcript_id "MSTRG.162173.36"; exon_number "3";
chr6	StringTie	exon	46856867	46856908	1000	-	.	gene_id "MSTRG.162173"; transcript_id "MSTRG.162173.36"; exon_number "4";
chr6	StringTie	exon	46858129	46859523	1000	-	.	gene_id "MSTRG.162173"; transcript_id "MSTRG.162173.36"; exon_number "5";
chr6	StringTie	exon	46860715	46860894	1000	-	.	gene_id "MSTRG.162173"; transcript_id "MSTRG.162173.36"; exon_number "6";
chr6	StringTie	exon	46862888	46863096	1000	-	.	gene_id "MSTRG.162173"; transcript_id "MSTRG.162173.36"; exon_number "7";
chr6	StringTie	exon	46865042	46865197	1000	-	.	gene_id "MSTRG.162173"; transcript_id "MSTRG.162173.36"; exon_number "8";
chr6	StringTie	exon	46866925	46867137	1000	-	.	gene_id "MSTRG.162173"; transcript_id "MSTRG.162173.36"; exon_number "9";
chr6	StringTie	exon	46868883	46869092	1000	-	.	gene_id "MSTRG.162173"; transcript_id "MSTRG.162173.36"; exon_number "10";
chr6	StringTie	exon	46878202	46878405	1000	-	.	gene_id "MSTRG.162173"; transcript_id "MSTRG.162173.36"; exon_number "11";
chr6	StringTie	exon	46879818	46880039	1000	-	.	gene_id "MSTRG.162173"; transcript_id "MSTRG.162173.36"; exon_number "12";
chr6	StringTie	exon	46881455	46881597	1000	-	.	gene_id "MSTRG.162173"; transcript_id "MSTRG.162173.36"; exon_number "13";
chr6	StringTie	exon	46882049	46882107	1000	-	.	gene_id "MSTRG.162173"; transcript_id "MSTRG.162173.36"; exon_number "14";
chr6	StringTie	exon	46883559	46883665	1000	-	.	gene_id "MSTRG.162173"; transcript_id "MSTRG.162173.36"; exon_number "15";
chr6	StringTie	exon	46884095	46884271	1000	-	.	gene_id "MSTRG.162173"; transcript_id "MSTRG.162173.36"; exon_number "16";
chr6	StringTie	exon	46888335	46888505	1000	-	.	gene_id "MSTRG.162173"; transcript_id "MSTRG.162173.36"; exon_number "17";
chr6	StringTie	exon	46900029	46900083	1000	-	.	gene_id "MSTRG.162173"; transcript_id "MSTRG.162173.36"; exon_number "18";
chr6	StringTie	exon	46906661	46906786	1000	-	.	gene_id "MSTRG.162173"; transcript_id "MSTRG.162173.36"; exon_number "19";
chr6	StringTie	exon	46921713	46921903	1000	-	.	gene_id "MSTRG.162173"; transcript_id "MSTRG.162173.36"; exon_number "20";
chr6	StringTie	transcript	46852354	46922308	1000	-	.	gene_id "MSTRG.162173"; transcript_id "MSTRG.162173.37";
chr6	StringTie	exon	46852354	46854071	1000	-	.	gene_id "MSTRG.162173"; transcript_id "MSTRG.162173.37"; exon_number "1";
chr6	StringTie	exon	46854715	46854778	1000	-	.	gene_id "MSTRG.162173"; transcript_id "MSTRG.162173.37"; exon_number "2";
chr6	StringTie	exon	46855974	46856058	1000	-	.	gene_id "MSTRG.162173"; transcript_id "MSTRG.162173.37"; exon_number "3";
chr6	StringTie	exon	46856718	46856777	1000	-	.	gene_id "MSTRG.162173"; transcript_id "MSTRG.162173.37"; exon_number "4";
chr6	StringTie	exon	46856867	46856908	1000	-	.	gene_id "MSTRG.162173"; transcript_id "MSTRG.162173.37"; exon_number "5";
chr6	StringTie	exon	46858129	46859523	1000	-	.	gene_id "MSTRG.162173"; transcript_id "MSTRG.162173.37"; exon_number "6";
chr6	StringTie	exon	46860715	46860894	1000	-	.	gene_id "MSTRG.162173"; transcript_id "MSTRG.162173.37"; exon_number "7";
chr6	StringTie	exon	46862888	46863096	1000	-	.	gene_id "MSTRG.162173"; transcript_id "MSTRG.162173.37"; exon_number "8";
chr6	StringTie	exon	46865042	46865197	1000	-	.	gene_id "MSTRG.162173"; transcript_id "MSTRG.162173.37"; exon_number "9";
chr6	StringTie	exon	46866925	46867137	1000	-	.	gene_id "MSTRG.162173"; transcript_id "MSTRG.162173.37"; exon_number "10";
chr6	StringTie	exon	46868883	46869092	1000	-	.	gene_id "MSTRG.162173"; transcript_id "MSTRG.162173.37"; exon_number "11";
chr6	StringTie	exon	46869247	46869366	1000	-	.	gene_id "MSTRG.162173"; transcript_id "MSTRG.162173.37"; exon_number "12";
chr6	StringTie	exon	46871843	46872013	1000	-	.	gene_id "MSTRG.162173"; transcript_id "MSTRG.162173.37"; exon_number "13";
chr6	StringTie	exon	46878202	46878405	1000	-	.	gene_id "MSTRG.162173"; transcript_id "MSTRG.162173.37"; exon_number "14";
chr6	StringTie	exon	46879818	46880039	1000	-	.	gene_id "MSTRG.162173"; transcript_id "MSTRG.162173.37"; exon_number "15";
chr6	StringTie	exon	46881455	46881597	1000	-	.	gene_id "MSTRG.162173"; transcript_id "MSTRG.162173.37"; exon_number "16";
chr6	StringTie	exon	46882049	46882107	1000	-	.	gene_id "MSTRG.162173"; transcript_id "MSTRG.162173.37"; exon_number "17";
chr6	StringTie	exon	46883559	46883665	1000	-	.	gene_id "MSTRG.162173"; transcript_id "MSTRG.162173.37"; exon_number "18";
chr6	StringTie	exon	46884095	46884271	1000	-	.	gene_id "MSTRG.162173"; transcript_id "MSTRG.162173.37"; exon_number "19";
chr6	StringTie	exon	46887942	46888021	1000	-	.	gene_id "MSTRG.162173"; transcript_id "MSTRG.162173.37"; exon_number "20";
chr6	StringTie	exon	46888335	46888505	1000	-	.	gene_id "MSTRG.162173"; transcript_id "MSTRG.162173.37"; exon_number "21";
chr6	StringTie	exon	46900029	46900083	1000	-	.	gene_id "MSTRG.162173"; transcript_id "MSTRG.162173.37"; exon_number "22";
chr6	StringTie	exon	46906661	46906786	1000	-	.	gene_id "MSTRG.162173"; transcript_id "MSTRG.162173.37"; exon_number "23";
chr6	StringTie	exon	46921713	46922308	1000	-	.	gene_id "MSTRG.162173"; transcript_id "MSTRG.162173.37"; exon_number "24";
chr6	StringTie	transcript	46852355	46957161	1000	-	.	gene_id "MSTRG.162173"; transcript_id "MSTRG.162173.38";
chr6	StringTie	exon	46852355	46854071	1000	-	.	gene_id "MSTRG.162173"; transcript_id "MSTRG.162173.38"; exon_number "1";
chr6	StringTie	exon	46854715	46854781	1000	-	.	gene_id "MSTRG.162173"; transcript_id "MSTRG.162173.38"; exon_number "2";
chr6	StringTie	exon	46855974	46856058	1000	-	.	gene_id "MSTRG.162173"; transcript_id "MSTRG.162173.38"; exon_number "3";
chr6	StringTie	exon	46856718	46856777	1000	-	.	gene_id "MSTRG.162173"; transcript_id "MSTRG.162173.38"; exon_number "4";
chr6	StringTie	exon	46856867	46856908	1000	-	.	gene_id "MSTRG.162173"; transcript_id "MSTRG.162173.38"; exon_number "5";
chr6	StringTie	exon	46858129	46859523	1000	-	.	gene_id "MSTRG.162173"; transcript_id "MSTRG.162173.38"; exon_number "6";
chr6	StringTie	exon	46860715	46860894	1000	-	.	gene_id "MSTRG.162173"; transcript_id "MSTRG.162173.38"; exon_number "7";
chr6	StringTie	exon	46862888	46863096	1000	-	.	gene_id "MSTRG.162173"; transcript_id "MSTRG.162173.38"; exon_number "8";
chr6	StringTie	exon	46865042	46865197	1000	-	.	gene_id "MSTRG.162173"; transcript_id "MSTRG.162173.38"; exon_number "9";
chr6	StringTie	exon	46866925	46867137	1000	-	.	gene_id "MSTRG.162173"; transcript_id "MSTRG.162173.38"; exon_number "10";
chr6	StringTie	exon	46868883	46869092	1000	-	.	gene_id "MSTRG.162173"; transcript_id "MSTRG.162173.38"; exon_number "11";
chr6	StringTie	exon	46869247	46869366	1000	-	.	gene_id "MSTRG.162173"; transcript_id "MSTRG.162173.38"; exon_number "12";
chr6	StringTie	exon	46871843	46872013	1000	-	.	gene_id "MSTRG.162173"; transcript_id "MSTRG.162173.38"; exon_number "13";
chr6	StringTie	exon	46878202	46878405	1000	-	.	gene_id "MSTRG.162173"; transcript_id "MSTRG.162173.38"; exon_number "14";
chr6	StringTie	exon	46879827	46880039	1000	-	.	gene_id "MSTRG.162173"; transcript_id "MSTRG.162173.38"; exon_number "15";
chr6	StringTie	exon	46881455	46881597	1000	-	.	gene_id "MSTRG.162173"; transcript_id "MSTRG.162173.38"; exon_number "16";
chr6	StringTie	exon	46882049	46882107	1000	-	.	gene_id "MSTRG.162173"; transcript_id "MSTRG.162173.38"; exon_number "17";
chr6	StringTie	exon	46883559	46883665	1000	-	.	gene_id "MSTRG.162173"; transcript_id "MSTRG.162173.38"; exon_number "18";
chr6	StringTie	exon	46884095	46884271	1000	-	.	gene_id "MSTRG.162173"; transcript_id "MSTRG.162173.38"; exon_number "19";
chr6	StringTie	exon	46888335	46888505	1000	-	.	gene_id "MSTRG.162173"; transcript_id "MSTRG.162173.38"; exon_number "20";
chr6	StringTie	exon	46900029	46900083	1000	-	.	gene_id "MSTRG.162173"; transcript_id "MSTRG.162173.38"; exon_number "21";
chr6	StringTie	exon	46906661	46906786	1000	-	.	gene_id "MSTRG.162173"; transcript_id "MSTRG.162173.38"; exon_number "22";
chr6	StringTie	exon	46954734	46954944	1000	-	.	gene_id "MSTRG.162173"; transcript_id "MSTRG.162173.38"; exon_number "23";
chr6	StringTie	exon	46955211	46955256	1000	-	.	gene_id "MSTRG.162173"; transcript_id "MSTRG.162173.38"; exon_number "24";
chr6	StringTie	exon	46955688	46955865	1000	-	.	gene_id "MSTRG.162173"; transcript_id "MSTRG.162173.38"; exon_number "25";
chr6	StringTie	exon	46956321	46957161	1000	-	.	gene_id "MSTRG.162173"; transcript_id "MSTRG.162173.38"; exon_number "26";
chr6	StringTie	transcript	46852368	46863304	1000	-	.	gene_id "MSTRG.162173"; transcript_id "MSTRG.162173.39";
chr6	StringTie	exon	46852368	46854071	1000	-	.	gene_id "MSTRG.162173"; transcript_id "MSTRG.162173.39"; exon_number "1";
chr6	StringTie	exon	46854715	46854781	1000	-	.	gene_id "MSTRG.162173"; transcript_id "MSTRG.162173.39"; exon_number "2";
chr6	StringTie	exon	46855974	46856058	1000	-	.	gene_id "MSTRG.162173"; transcript_id "MSTRG.162173.39"; exon_number "3";
chr6	StringTie	exon	46856718	46856777	1000	-	.	gene_id "MSTRG.162173"; transcript_id "MSTRG.162173.39"; exon_number "4";
chr6	StringTie	exon	46856867	46856908	1000	-	.	gene_id "MSTRG.162173"; transcript_id "MSTRG.162173.39"; exon_number "5";
chr6	StringTie	exon	46858129	46859523	1000	-	.	gene_id "MSTRG.162173"; transcript_id "MSTRG.162173.39"; exon_number "6";
chr6	StringTie	exon	46860715	46860894	1000	-	.	gene_id "MSTRG.162173"; transcript_id "MSTRG.162173.39"; exon_number "7";
chr6	StringTie	exon	46862888	46863096	1000	-	.	gene_id "MSTRG.162173"; transcript_id "MSTRG.162173.39"; exon_number "8";
chr6	StringTie	exon	46863202	46863304	1000	-	.	gene_id "MSTRG.162173"; transcript_id "MSTRG.162173.39"; exon_number "9";
chr6	StringTie	transcript	46850052	46922606	1000	-	.	gene_id "MSTRG.162173"; transcript_id "MSTRG.162173.4";
chr6	StringTie	exon	46850052	46854071	1000	-	.	gene_id "MSTRG.162173"; transcript_id "MSTRG.162173.4"; exon_number "1";
chr6	StringTie	exon	46854715	46854778	1000	-	.	gene_id "MSTRG.162173"; transcript_id "MSTRG.162173.4"; exon_number "2";
chr6	StringTie	exon	46855974	46856058	1000	-	.	gene_id "MSTRG.162173"; transcript_id "MSTRG.162173.4"; exon_number "3";
chr6	StringTie	exon	46856718	46856777	1000	-	.	gene_id "MSTRG.162173"; transcript_id "MSTRG.162173.4"; exon_number "4";
chr6	StringTie	exon	46856867	46856908	1000	-	.	gene_id "MSTRG.162173"; transcript_id "MSTRG.162173.4"; exon_number "5";
chr6	StringTie	exon	46858129	46858314	1000	-	.	gene_id "MSTRG.162173"; transcript_id "MSTRG.162173.4"; exon_number "6";
chr6	StringTie	exon	46858393	46859523	1000	-	.	gene_id "MSTRG.162173"; transcript_id "MSTRG.162173.4"; exon_number "7";
chr6	StringTie	exon	46860715	46860894	1000	-	.	gene_id "MSTRG.162173"; transcript_id "MSTRG.162173.4"; exon_number "8";
chr6	StringTie	exon	46862888	46863096	1000	-	.	gene_id "MSTRG.162173"; transcript_id "MSTRG.162173.4"; exon_number "9";
chr6	StringTie	exon	46865042	46865197	1000	-	.	gene_id "MSTRG.162173"; transcript_id "MSTRG.162173.4"; exon_number "10";
chr6	StringTie	exon	46866925	46867137	1000	-	.	gene_id "MSTRG.162173"; transcript_id "MSTRG.162173.4"; exon_number "11";
chr6	StringTie	exon	46868883	46869092	1000	-	.	gene_id "MSTRG.162173"; transcript_id "MSTRG.162173.4"; exon_number "12";
chr6	StringTie	exon	46869247	46869366	1000	-	.	gene_id "MSTRG.162173"; transcript_id "MSTRG.162173.4"; exon_number "13";
chr6	StringTie	exon	46871843	46872013	1000	-	.	gene_id "MSTRG.162173"; transcript_id "MSTRG.162173.4"; exon_number "14";
chr6	StringTie	exon	46878202	46878405	1000	-	.	gene_id "MSTRG.162173"; transcript_id "MSTRG.162173.4"; exon_number "15";
chr6	StringTie	exon	46879818	46880039	1000	-	.	gene_id "MSTRG.162173"; transcript_id "MSTRG.162173.4"; exon_number "16";
chr6	StringTie	exon	46881455	46881597	1000	-	.	gene_id "MSTRG.162173"; transcript_id "MSTRG.162173.4"; exon_number "17";
chr6	StringTie	exon	46882049	46882107	1000	-	.	gene_id "MSTRG.162173"; transcript_id "MSTRG.162173.4"; exon_number "18";
chr6	StringTie	exon	46883559	46883665	1000	-	.	gene_id "MSTRG.162173"; transcript_id "MSTRG.162173.4"; exon_number "19";
chr6	StringTie	exon	46884095	46884271	1000	-	.	gene_id "MSTRG.162173"; transcript_id "MSTRG.162173.4"; exon_number "20";
chr6	StringTie	exon	46888335	46888505	1000	-	.	gene_id "MSTRG.162173"; transcript_id "MSTRG.162173.4"; exon_number "21";
chr6	StringTie	exon	46900029	46900083	1000	-	.	gene_id "MSTRG.162173"; transcript_id "MSTRG.162173.4"; exon_number "22";
chr6	StringTie	exon	46900673	46900732	1000	-	.	gene_id "MSTRG.162173"; transcript_id "MSTRG.162173.4"; exon_number "23";
chr6	StringTie	exon	46906661	46906786	1000	-	.	gene_id "MSTRG.162173"; transcript_id "MSTRG.162173.4"; exon_number "24";
chr6	StringTie	exon	46921713	46922606	1000	-	.	gene_id "MSTRG.162173"; transcript_id "MSTRG.162173.4"; exon_number "25";
chr6	StringTie	transcript	46852374	46922802	1000	-	.	gene_id "MSTRG.162173"; transcript_id "MSTRG.162173.40";
chr6	StringTie	exon	46852374	46854071	1000	-	.	gene_id "MSTRG.162173"; transcript_id "MSTRG.162173.40"; exon_number "1";
chr6	StringTie	exon	46855974	46856058	1000	-	.	gene_id "MSTRG.162173"; transcript_id "MSTRG.162173.40"; exon_number "2";
chr6	StringTie	exon	46856718	46856777	1000	-	.	gene_id "MSTRG.162173"; transcript_id "MSTRG.162173.40"; exon_number "3";
chr6	StringTie	exon	46856867	46856908	1000	-	.	gene_id "MSTRG.162173"; transcript_id "MSTRG.162173.40"; exon_number "4";
chr6	StringTie	exon	46858129	46859523	1000	-	.	gene_id "MSTRG.162173"; transcript_id "MSTRG.162173.40"; exon_number "5";
chr6	StringTie	exon	46860715	46860894	1000	-	.	gene_id "MSTRG.162173"; transcript_id "MSTRG.162173.40"; exon_number "6";
chr6	StringTie	exon	46862888	46863096	1000	-	.	gene_id "MSTRG.162173"; transcript_id "MSTRG.162173.40"; exon_number "7";
chr6	StringTie	exon	46865042	46865197	1000	-	.	gene_id "MSTRG.162173"; transcript_id "MSTRG.162173.40"; exon_number "8";
chr6	StringTie	exon	46866925	46867137	1000	-	.	gene_id "MSTRG.162173"; transcript_id "MSTRG.162173.40"; exon_number "9";
chr6	StringTie	exon	46868883	46869092	1000	-	.	gene_id "MSTRG.162173"; transcript_id "MSTRG.162173.40"; exon_number "10";
chr6	StringTie	exon	46869247	46869366	1000	-	.	gene_id "MSTRG.162173"; transcript_id "MSTRG.162173.40"; exon_number "11";
chr6	StringTie	exon	46871843	46872013	1000	-	.	gene_id "MSTRG.162173"; transcript_id "MSTRG.162173.40"; exon_number "12";
chr6	StringTie	exon	46878202	46878405	1000	-	.	gene_id "MSTRG.162173"; transcript_id "MSTRG.162173.40"; exon_number "13";
chr6	StringTie	exon	46879827	46880039	1000	-	.	gene_id "MSTRG.162173"; transcript_id "MSTRG.162173.40"; exon_number "14";
chr6	StringTie	exon	46881455	46881597	1000	-	.	gene_id "MSTRG.162173"; transcript_id "MSTRG.162173.40"; exon_number "15";
chr6	StringTie	exon	46882049	46882107	1000	-	.	gene_id "MSTRG.162173"; transcript_id "MSTRG.162173.40"; exon_number "16";
chr6	StringTie	exon	46883559	46883665	1000	-	.	gene_id "MSTRG.162173"; transcript_id "MSTRG.162173.40"; exon_number "17";
chr6	StringTie	exon	46884095	46884271	1000	-	.	gene_id "MSTRG.162173"; transcript_id "MSTRG.162173.40"; exon_number "18";
chr6	StringTie	exon	46887942	46888021	1000	-	.	gene_id "MSTRG.162173"; transcript_id "MSTRG.162173.40"; exon_number "19";
chr6	StringTie	exon	46888335	46888505	1000	-	.	gene_id "MSTRG.162173"; transcript_id "MSTRG.162173.40"; exon_number "20";
chr6	StringTie	exon	46900029	46900083	1000	-	.	gene_id "MSTRG.162173"; transcript_id "MSTRG.162173.40"; exon_number "21";
chr6	StringTie	exon	46900673	46900732	1000	-	.	gene_id "MSTRG.162173"; transcript_id "MSTRG.162173.40"; exon_number "22";
chr6	StringTie	exon	46906661	46906786	1000	-	.	gene_id "MSTRG.162173"; transcript_id "MSTRG.162173.40"; exon_number "23";
chr6	StringTie	exon	46921713	46922802	1000	-	.	gene_id "MSTRG.162173"; transcript_id "MSTRG.162173.40"; exon_number "24";
chr6	StringTie	transcript	46852381	46922313	1000	-	.	gene_id "MSTRG.162173"; transcript_id "MSTRG.162173.41";
chr6	StringTie	exon	46852381	46854071	1000	-	.	gene_id "MSTRG.162173"; transcript_id "MSTRG.162173.41"; exon_number "1";
chr6	StringTie	exon	46854715	46854778	1000	-	.	gene_id "MSTRG.162173"; transcript_id "MSTRG.162173.41"; exon_number "2";
chr6	StringTie	exon	46855974	46856058	1000	-	.	gene_id "MSTRG.162173"; transcript_id "MSTRG.162173.41"; exon_number "3";
chr6	StringTie	exon	46856718	46856777	1000	-	.	gene_id "MSTRG.162173"; transcript_id "MSTRG.162173.41"; exon_number "4";
chr6	StringTie	exon	46856867	46856908	1000	-	.	gene_id "MSTRG.162173"; transcript_id "MSTRG.162173.41"; exon_number "5";
chr6	StringTie	exon	46858129	46859523	1000	-	.	gene_id "MSTRG.162173"; transcript_id "MSTRG.162173.41"; exon_number "6";
chr6	StringTie	exon	46860715	46860894	1000	-	.	gene_id "MSTRG.162173"; transcript_id "MSTRG.162173.41"; exon_number "7";
chr6	StringTie	exon	46862888	46863096	1000	-	.	gene_id "MSTRG.162173"; transcript_id "MSTRG.162173.41"; exon_number "8";
chr6	StringTie	exon	46865042	46865197	1000	-	.	gene_id "MSTRG.162173"; transcript_id "MSTRG.162173.41"; exon_number "9";
chr6	StringTie	exon	46866925	46867137	1000	-	.	gene_id "MSTRG.162173"; transcript_id "MSTRG.162173.41"; exon_number "10";
chr6	StringTie	exon	46868883	46869092	1000	-	.	gene_id "MSTRG.162173"; transcript_id "MSTRG.162173.41"; exon_number "11";
chr6	StringTie	exon	46869247	46869366	1000	-	.	gene_id "MSTRG.162173"; transcript_id "MSTRG.162173.41"; exon_number "12";
chr6	StringTie	exon	46871843	46872013	1000	-	.	gene_id "MSTRG.162173"; transcript_id "MSTRG.162173.41"; exon_number "13";
chr6	StringTie	exon	46878202	46878405	1000	-	.	gene_id "MSTRG.162173"; transcript_id "MSTRG.162173.41"; exon_number "14";
chr6	StringTie	exon	46879827	46880039	1000	-	.	gene_id "MSTRG.162173"; transcript_id "MSTRG.162173.41"; exon_number "15";
chr6	StringTie	exon	46881455	46881597	1000	-	.	gene_id "MSTRG.162173"; transcript_id "MSTRG.162173.41"; exon_number "16";
chr6	StringTie	exon	46882049	46882107	1000	-	.	gene_id "MSTRG.162173"; transcript_id "MSTRG.162173.41"; exon_number "17";
chr6	StringTie	exon	46883559	46883665	1000	-	.	gene_id "MSTRG.162173"; transcript_id "MSTRG.162173.41"; exon_number "18";
chr6	StringTie	exon	46884095	46884271	1000	-	.	gene_id "MSTRG.162173"; transcript_id "MSTRG.162173.41"; exon_number "19";
chr6	StringTie	exon	46888335	46888505	1000	-	.	gene_id "MSTRG.162173"; transcript_id "MSTRG.162173.41"; exon_number "20";
chr6	StringTie	exon	46900029	46900083	1000	-	.	gene_id "MSTRG.162173"; transcript_id "MSTRG.162173.41"; exon_number "21";
chr6	StringTie	exon	46906661	46906786	1000	-	.	gene_id "MSTRG.162173"; transcript_id "MSTRG.162173.41"; exon_number "22";
chr6	StringTie	exon	46921713	46922313	1000	-	.	gene_id "MSTRG.162173"; transcript_id "MSTRG.162173.41"; exon_number "23";
chr6	StringTie	transcript	46852381	46922435	1000	-	.	gene_id "MSTRG.162173"; transcript_id "MSTRG.162173.42";
chr6	StringTie	exon	46852381	46854071	1000	-	.	gene_id "MSTRG.162173"; transcript_id "MSTRG.162173.42"; exon_number "1";
chr6	StringTie	exon	46855974	46856058	1000	-	.	gene_id "MSTRG.162173"; transcript_id "MSTRG.162173.42"; exon_number "2";
chr6	StringTie	exon	46856718	46856777	1000	-	.	gene_id "MSTRG.162173"; transcript_id "MSTRG.162173.42"; exon_number "3";
chr6	StringTie	exon	46856867	46856908	1000	-	.	gene_id "MSTRG.162173"; transcript_id "MSTRG.162173.42"; exon_number "4";
chr6	StringTie	exon	46858129	46859523	1000	-	.	gene_id "MSTRG.162173"; transcript_id "MSTRG.162173.42"; exon_number "5";
chr6	StringTie	exon	46860715	46860894	1000	-	.	gene_id "MSTRG.162173"; transcript_id "MSTRG.162173.42"; exon_number "6";
chr6	StringTie	exon	46862888	46863096	1000	-	.	gene_id "MSTRG.162173"; transcript_id "MSTRG.162173.42"; exon_number "7";
chr6	StringTie	exon	46865042	46865197	1000	-	.	gene_id "MSTRG.162173"; transcript_id "MSTRG.162173.42"; exon_number "8";
chr6	StringTie	exon	46866925	46867137	1000	-	.	gene_id "MSTRG.162173"; transcript_id "MSTRG.162173.42"; exon_number "9";
chr6	StringTie	exon	46868883	46869092	1000	-	.	gene_id "MSTRG.162173"; transcript_id "MSTRG.162173.42"; exon_number "10";
chr6	StringTie	exon	46869247	46869366	1000	-	.	gene_id "MSTRG.162173"; transcript_id "MSTRG.162173.42"; exon_number "11";
chr6	StringTie	exon	46871843	46872013	1000	-	.	gene_id "MSTRG.162173"; transcript_id "MSTRG.162173.42"; exon_number "12";
chr6	StringTie	exon	46878202	46878405	1000	-	.	gene_id "MSTRG.162173"; transcript_id "MSTRG.162173.42"; exon_number "13";
chr6	StringTie	exon	46879818	46880012	1000	-	.	gene_id "MSTRG.162173"; transcript_id "MSTRG.162173.42"; exon_number "14";
chr6	StringTie	exon	46880103	46880280	1000	-	.	gene_id "MSTRG.162173"; transcript_id "MSTRG.162173.42"; exon_number "15";
chr6	StringTie	exon	46881455	46881597	1000	-	.	gene_id "MSTRG.162173"; transcript_id "MSTRG.162173.42"; exon_number "16";
chr6	StringTie	exon	46882049	46882107	1000	-	.	gene_id "MSTRG.162173"; transcript_id "MSTRG.162173.42"; exon_number "17";
chr6	StringTie	exon	46883559	46883665	1000	-	.	gene_id "MSTRG.162173"; transcript_id "MSTRG.162173.42"; exon_number "18";
chr6	StringTie	exon	46884095	46884271	1000	-	.	gene_id "MSTRG.162173"; transcript_id "MSTRG.162173.42"; exon_number "19";
chr6	StringTie	exon	46888335	46888505	1000	-	.	gene_id "MSTRG.162173"; transcript_id "MSTRG.162173.42"; exon_number "20";
chr6	StringTie	exon	46900029	46900083	1000	-	.	gene_id "MSTRG.162173"; transcript_id "MSTRG.162173.42"; exon_number "21";
chr6	StringTie	exon	46906661	46906786	1000	-	.	gene_id "MSTRG.162173"; transcript_id "MSTRG.162173.42"; exon_number "22";
chr6	StringTie	exon	46921713	46922435	1000	-	.	gene_id "MSTRG.162173"; transcript_id "MSTRG.162173.42"; exon_number "23";
chr6	StringTie	transcript	46852381	46922437	1000	-	.	gene_id "MSTRG.162173"; transcript_id "MSTRG.162173.43";
chr6	StringTie	exon	46852381	46854071	1000	-	.	gene_id "MSTRG.162173"; transcript_id "MSTRG.162173.43"; exon_number "1";
chr6	StringTie	exon	46855974	46856058	1000	-	.	gene_id "MSTRG.162173"; transcript_id "MSTRG.162173.43"; exon_number "2";
chr6	StringTie	exon	46856718	46856777	1000	-	.	gene_id "MSTRG.162173"; transcript_id "MSTRG.162173.43"; exon_number "3";
chr6	StringTie	exon	46856867	46856908	1000	-	.	gene_id "MSTRG.162173"; transcript_id "MSTRG.162173.43"; exon_number "4";
chr6	StringTie	exon	46858129	46859523	1000	-	.	gene_id "MSTRG.162173"; transcript_id "MSTRG.162173.43"; exon_number "5";
chr6	StringTie	exon	46860715	46860894	1000	-	.	gene_id "MSTRG.162173"; transcript_id "MSTRG.162173.43"; exon_number "6";
chr6	StringTie	exon	46862888	46863096	1000	-	.	gene_id "MSTRG.162173"; transcript_id "MSTRG.162173.43"; exon_number "7";
chr6	StringTie	exon	46865042	46865197	1000	-	.	gene_id "MSTRG.162173"; transcript_id "MSTRG.162173.43"; exon_number "8";
chr6	StringTie	exon	46866925	46867137	1000	-	.	gene_id "MSTRG.162173"; transcript_id "MSTRG.162173.43"; exon_number "9";
chr6	StringTie	exon	46868883	46869092	1000	-	.	gene_id "MSTRG.162173"; transcript_id "MSTRG.162173.43"; exon_number "10";
chr6	StringTie	exon	46871843	46872013	1000	-	.	gene_id "MSTRG.162173"; transcript_id "MSTRG.162173.43"; exon_number "11";
chr6	StringTie	exon	46878202	46878405	1000	-	.	gene_id "MSTRG.162173"; transcript_id "MSTRG.162173.43"; exon_number "12";
chr6	StringTie	exon	46879818	46880039	1000	-	.	gene_id "MSTRG.162173"; transcript_id "MSTRG.162173.43"; exon_number "13";
chr6	StringTie	exon	46881455	46881597	1000	-	.	gene_id "MSTRG.162173"; transcript_id "MSTRG.162173.43"; exon_number "14";
chr6	StringTie	exon	46882049	46882107	1000	-	.	gene_id "MSTRG.162173"; transcript_id "MSTRG.162173.43"; exon_number "15";
chr6	StringTie	exon	46883559	46883665	1000	-	.	gene_id "MSTRG.162173"; transcript_id "MSTRG.162173.43"; exon_number "16";
chr6	StringTie	exon	46884095	46884271	1000	-	.	gene_id "MSTRG.162173"; transcript_id "MSTRG.162173.43"; exon_number "17";
chr6	StringTie	exon	46888335	46888505	1000	-	.	gene_id "MSTRG.162173"; transcript_id "MSTRG.162173.43"; exon_number "18";
chr6	StringTie	exon	46900029	46900083	1000	-	.	gene_id "MSTRG.162173"; transcript_id "MSTRG.162173.43"; exon_number "19";
chr6	StringTie	exon	46900673	46900732	1000	-	.	gene_id "MSTRG.162173"; transcript_id "MSTRG.162173.43"; exon_number "20";
chr6	StringTie	exon	46906661	46906786	1000	-	.	gene_id "MSTRG.162173"; transcript_id "MSTRG.162173.43"; exon_number "21";
chr6	StringTie	exon	46921713	46922437	1000	-	.	gene_id "MSTRG.162173"; transcript_id "MSTRG.162173.43"; exon_number "22";
chr6	StringTie	transcript	46852381	46922093	1000	-	.	gene_id "MSTRG.162173"; transcript_id "MSTRG.162173.44";
chr6	StringTie	exon	46852381	46854071	1000	-	.	gene_id "MSTRG.162173"; transcript_id "MSTRG.162173.44"; exon_number "1";
chr6	StringTie	exon	46854715	46854781	1000	-	.	gene_id "MSTRG.162173"; transcript_id "MSTRG.162173.44"; exon_number "2";
chr6	StringTie	exon	46855974	46856058	1000	-	.	gene_id "MSTRG.162173"; transcript_id "MSTRG.162173.44"; exon_number "3";
chr6	StringTie	exon	46856718	46856777	1000	-	.	gene_id "MSTRG.162173"; transcript_id "MSTRG.162173.44"; exon_number "4";
chr6	StringTie	exon	46856867	46856908	1000	-	.	gene_id "MSTRG.162173"; transcript_id "MSTRG.162173.44"; exon_number "5";
chr6	StringTie	exon	46858129	46859523	1000	-	.	gene_id "MSTRG.162173"; transcript_id "MSTRG.162173.44"; exon_number "6";
chr6	StringTie	exon	46860715	46860894	1000	-	.	gene_id "MSTRG.162173"; transcript_id "MSTRG.162173.44"; exon_number "7";
chr6	StringTie	exon	46862888	46863096	1000	-	.	gene_id "MSTRG.162173"; transcript_id "MSTRG.162173.44"; exon_number "8";
chr6	StringTie	exon	46865042	46865191	1000	-	.	gene_id "MSTRG.162173"; transcript_id "MSTRG.162173.44"; exon_number "9";
chr6	StringTie	exon	46866925	46867137	1000	-	.	gene_id "MSTRG.162173"; transcript_id "MSTRG.162173.44"; exon_number "10";
chr6	StringTie	exon	46868883	46869092	1000	-	.	gene_id "MSTRG.162173"; transcript_id "MSTRG.162173.44"; exon_number "11";
chr6	StringTie	exon	46869247	46869366	1000	-	.	gene_id "MSTRG.162173"; transcript_id "MSTRG.162173.44"; exon_number "12";
chr6	StringTie	exon	46871843	46872013	1000	-	.	gene_id "MSTRG.162173"; transcript_id "MSTRG.162173.44"; exon_number "13";
chr6	StringTie	exon	46878202	46878405	1000	-	.	gene_id "MSTRG.162173"; transcript_id "MSTRG.162173.44"; exon_number "14";
chr6	StringTie	exon	46879818	46880039	1000	-	.	gene_id "MSTRG.162173"; transcript_id "MSTRG.162173.44"; exon_number "15";
chr6	StringTie	exon	46881455	46881597	1000	-	.	gene_id "MSTRG.162173"; transcript_id "MSTRG.162173.44"; exon_number "16";
chr6	StringTie	exon	46882049	46882107	1000	-	.	gene_id "MSTRG.162173"; transcript_id "MSTRG.162173.44"; exon_number "17";
chr6	StringTie	exon	46883559	46883665	1000	-	.	gene_id "MSTRG.162173"; transcript_id "MSTRG.162173.44"; exon_number "18";
chr6	StringTie	exon	46884095	46884271	1000	-	.	gene_id "MSTRG.162173"; transcript_id "MSTRG.162173.44"; exon_number "19";
chr6	StringTie	exon	46888335	46888505	1000	-	.	gene_id "MSTRG.162173"; transcript_id "MSTRG.162173.44"; exon_number "20";
chr6	StringTie	exon	46900029	46900083	1000	-	.	gene_id "MSTRG.162173"; transcript_id "MSTRG.162173.44"; exon_number "21";
chr6	StringTie	exon	46906661	46906786	1000	-	.	gene_id "MSTRG.162173"; transcript_id "MSTRG.162173.44"; exon_number "22";
chr6	StringTie	exon	46921713	46922093	1000	-	.	gene_id "MSTRG.162173"; transcript_id "MSTRG.162173.44"; exon_number "23";
chr6	StringTie	transcript	46852381	46922062	1000	-	.	gene_id "MSTRG.162173"; transcript_id "MSTRG.162173.45";
chr6	StringTie	exon	46852381	46854071	1000	-	.	gene_id "MSTRG.162173"; transcript_id "MSTRG.162173.45"; exon_number "1";
chr6	StringTie	exon	46854715	46854778	1000	-	.	gene_id "MSTRG.162173"; transcript_id "MSTRG.162173.45"; exon_number "2";
chr6	StringTie	exon	46855974	46856058	1000	-	.	gene_id "MSTRG.162173"; transcript_id "MSTRG.162173.45"; exon_number "3";
chr6	StringTie	exon	46856718	46856777	1000	-	.	gene_id "MSTRG.162173"; transcript_id "MSTRG.162173.45"; exon_number "4";
chr6	StringTie	exon	46856867	46856908	1000	-	.	gene_id "MSTRG.162173"; transcript_id "MSTRG.162173.45"; exon_number "5";
chr6	StringTie	exon	46858129	46859523	1000	-	.	gene_id "MSTRG.162173"; transcript_id "MSTRG.162173.45"; exon_number "6";
chr6	StringTie	exon	46860715	46860894	1000	-	.	gene_id "MSTRG.162173"; transcript_id "MSTRG.162173.45"; exon_number "7";
chr6	StringTie	exon	46862888	46863096	1000	-	.	gene_id "MSTRG.162173"; transcript_id "MSTRG.162173.45"; exon_number "8";
chr6	StringTie	exon	46865042	46865197	1000	-	.	gene_id "MSTRG.162173"; transcript_id "MSTRG.162173.45"; exon_number "9";
chr6	StringTie	exon	46866925	46867137	1000	-	.	gene_id "MSTRG.162173"; transcript_id "MSTRG.162173.45"; exon_number "10";
chr6	StringTie	exon	46868883	46869092	1000	-	.	gene_id "MSTRG.162173"; transcript_id "MSTRG.162173.45"; exon_number "11";
chr6	StringTie	exon	46869247	46869366	1000	-	.	gene_id "MSTRG.162173"; transcript_id "MSTRG.162173.45"; exon_number "12";
chr6	StringTie	exon	46871843	46872013	1000	-	.	gene_id "MSTRG.162173"; transcript_id "MSTRG.162173.45"; exon_number "13";
chr6	StringTie	exon	46878202	46878405	1000	-	.	gene_id "MSTRG.162173"; transcript_id "MSTRG.162173.45"; exon_number "14";
chr6	StringTie	exon	46879818	46880039	1000	-	.	gene_id "MSTRG.162173"; transcript_id "MSTRG.162173.45"; exon_number "15";
chr6	StringTie	exon	46881455	46881597	1000	-	.	gene_id "MSTRG.162173"; transcript_id "MSTRG.162173.45"; exon_number "16";
chr6	StringTie	exon	46882049	46882107	1000	-	.	gene_id "MSTRG.162173"; transcript_id "MSTRG.162173.45"; exon_number "17";
chr6	StringTie	exon	46883559	46883665	1000	-	.	gene_id "MSTRG.162173"; transcript_id "MSTRG.162173.45"; exon_number "18";
chr6	StringTie	exon	46884095	46884271	1000	-	.	gene_id "MSTRG.162173"; transcript_id "MSTRG.162173.45"; exon_number "19";
chr6	StringTie	exon	46887942	46888021	1000	-	.	gene_id "MSTRG.162173"; transcript_id "MSTRG.162173.45"; exon_number "20";
chr6	StringTie	exon	46888335	46888505	1000	-	.	gene_id "MSTRG.162173"; transcript_id "MSTRG.162173.45"; exon_number "21";
chr6	StringTie	exon	46900029	46900083	1000	-	.	gene_id "MSTRG.162173"; transcript_id "MSTRG.162173.45"; exon_number "22";
chr6	StringTie	exon	46900673	46900732	1000	-	.	gene_id "MSTRG.162173"; transcript_id "MSTRG.162173.45"; exon_number "23";
chr6	StringTie	exon	46906661	46906786	1000	-	.	gene_id "MSTRG.162173"; transcript_id "MSTRG.162173.45"; exon_number "24";
chr6	StringTie	exon	46921713	46922062	1000	-	.	gene_id "MSTRG.162173"; transcript_id "MSTRG.162173.45"; exon_number "25";
chr6	StringTie	transcript	46852381	46956993	1000	-	.	gene_id "MSTRG.162173"; transcript_id "MSTRG.162173.46";
chr6	StringTie	exon	46852381	46854071	1000	-	.	gene_id "MSTRG.162173"; transcript_id "MSTRG.162173.46"; exon_number "1";
chr6	StringTie	exon	46855974	46856058	1000	-	.	gene_id "MSTRG.162173"; transcript_id "MSTRG.162173.46"; exon_number "2";
chr6	StringTie	exon	46856718	46856777	1000	-	.	gene_id "MSTRG.162173"; transcript_id "MSTRG.162173.46"; exon_number "3";
chr6	StringTie	exon	46856867	46856908	1000	-	.	gene_id "MSTRG.162173"; transcript_id "MSTRG.162173.46"; exon_number "4";
chr6	StringTie	exon	46858129	46859523	1000	-	.	gene_id "MSTRG.162173"; transcript_id "MSTRG.162173.46"; exon_number "5";
chr6	StringTie	exon	46860715	46860894	1000	-	.	gene_id "MSTRG.162173"; transcript_id "MSTRG.162173.46"; exon_number "6";
chr6	StringTie	exon	46862888	46863096	1000	-	.	gene_id "MSTRG.162173"; transcript_id "MSTRG.162173.46"; exon_number "7";
chr6	StringTie	exon	46865042	46865197	1000	-	.	gene_id "MSTRG.162173"; transcript_id "MSTRG.162173.46"; exon_number "8";
chr6	StringTie	exon	46866925	46867137	1000	-	.	gene_id "MSTRG.162173"; transcript_id "MSTRG.162173.46"; exon_number "9";
chr6	StringTie	exon	46868883	46869092	1000	-	.	gene_id "MSTRG.162173"; transcript_id "MSTRG.162173.46"; exon_number "10";
chr6	StringTie	exon	46869247	46869366	1000	-	.	gene_id "MSTRG.162173"; transcript_id "MSTRG.162173.46"; exon_number "11";
chr6	StringTie	exon	46871843	46872013	1000	-	.	gene_id "MSTRG.162173"; transcript_id "MSTRG.162173.46"; exon_number "12";
chr6	StringTie	exon	46878202	46878405	1000	-	.	gene_id "MSTRG.162173"; transcript_id "MSTRG.162173.46"; exon_number "13";
chr6	StringTie	exon	46879818	46880039	1000	-	.	gene_id "MSTRG.162173"; transcript_id "MSTRG.162173.46"; exon_number "14";
chr6	StringTie	exon	46881455	46881597	1000	-	.	gene_id "MSTRG.162173"; transcript_id "MSTRG.162173.46"; exon_number "15";
chr6	StringTie	exon	46882049	46882107	1000	-	.	gene_id "MSTRG.162173"; transcript_id "MSTRG.162173.46"; exon_number "16";
chr6	StringTie	exon	46883559	46883665	1000	-	.	gene_id "MSTRG.162173"; transcript_id "MSTRG.162173.46"; exon_number "17";
chr6	StringTie	exon	46884095	46887045	1000	-	.	gene_id "MSTRG.162173"; transcript_id "MSTRG.162173.46"; exon_number "18";
chr6	StringTie	exon	46887942	46888021	1000	-	.	gene_id "MSTRG.162173"; transcript_id "MSTRG.162173.46"; exon_number "19";
chr6	StringTie	exon	46888335	46888505	1000	-	.	gene_id "MSTRG.162173"; transcript_id "MSTRG.162173.46"; exon_number "20";
chr6	StringTie	exon	46900029	46900083	1000	-	.	gene_id "MSTRG.162173"; transcript_id "MSTRG.162173.46"; exon_number "21";
chr6	StringTie	exon	46900673	46900732	1000	-	.	gene_id "MSTRG.162173"; transcript_id "MSTRG.162173.46"; exon_number "22";
chr6	StringTie	exon	46906661	46906786	1000	-	.	gene_id "MSTRG.162173"; transcript_id "MSTRG.162173.46"; exon_number "23";
chr6	StringTie	exon	46954734	46955123	1000	-	.	gene_id "MSTRG.162173"; transcript_id "MSTRG.162173.46"; exon_number "24";
chr6	StringTie	exon	46955211	46955832	1000	-	.	gene_id "MSTRG.162173"; transcript_id "MSTRG.162173.46"; exon_number "25";
chr6	StringTie	exon	46956161	46956993	1000	-	.	gene_id "MSTRG.162173"; transcript_id "MSTRG.162173.46"; exon_number "26";
chr6	StringTie	transcript	46852381	46955114	1000	-	.	gene_id "MSTRG.162173"; transcript_id "MSTRG.162173.47";
chr6	StringTie	exon	46852381	46854071	1000	-	.	gene_id "MSTRG.162173"; transcript_id "MSTRG.162173.47"; exon_number "1";
chr6	StringTie	exon	46854715	46854778	1000	-	.	gene_id "MSTRG.162173"; transcript_id "MSTRG.162173.47"; exon_number "2";
chr6	StringTie	exon	46855974	46856058	1000	-	.	gene_id "MSTRG.162173"; transcript_id "MSTRG.162173.47"; exon_number "3";
chr6	StringTie	exon	46856718	46856777	1000	-	.	gene_id "MSTRG.162173"; transcript_id "MSTRG.162173.47"; exon_number "4";
chr6	StringTie	exon	46856867	46856908	1000	-	.	gene_id "MSTRG.162173"; transcript_id "MSTRG.162173.47"; exon_number "5";
chr6	StringTie	exon	46858129	46859523	1000	-	.	gene_id "MSTRG.162173"; transcript_id "MSTRG.162173.47"; exon_number "6";
chr6	StringTie	exon	46860715	46860894	1000	-	.	gene_id "MSTRG.162173"; transcript_id "MSTRG.162173.47"; exon_number "7";
chr6	StringTie	exon	46862888	46863096	1000	-	.	gene_id "MSTRG.162173"; transcript_id "MSTRG.162173.47"; exon_number "8";
chr6	StringTie	exon	46865042	46865197	1000	-	.	gene_id "MSTRG.162173"; transcript_id "MSTRG.162173.47"; exon_number "9";
chr6	StringTie	exon	46866925	46867137	1000	-	.	gene_id "MSTRG.162173"; transcript_id "MSTRG.162173.47"; exon_number "10";
chr6	StringTie	exon	46868883	46869092	1000	-	.	gene_id "MSTRG.162173"; transcript_id "MSTRG.162173.47"; exon_number "11";
chr6	StringTie	exon	46871843	46872013	1000	-	.	gene_id "MSTRG.162173"; transcript_id "MSTRG.162173.47"; exon_number "12";
chr6	StringTie	exon	46878202	46878405	1000	-	.	gene_id "MSTRG.162173"; transcript_id "MSTRG.162173.47"; exon_number "13";
chr6	StringTie	exon	46879818	46880039	1000	-	.	gene_id "MSTRG.162173"; transcript_id "MSTRG.162173.47"; exon_number "14";
chr6	StringTie	exon	46881455	46881597	1000	-	.	gene_id "MSTRG.162173"; transcript_id "MSTRG.162173.47"; exon_number "15";
chr6	StringTie	exon	46882049	46882107	1000	-	.	gene_id "MSTRG.162173"; transcript_id "MSTRG.162173.47"; exon_number "16";
chr6	StringTie	exon	46883559	46883665	1000	-	.	gene_id "MSTRG.162173"; transcript_id "MSTRG.162173.47"; exon_number "17";
chr6	StringTie	exon	46884095	46884271	1000	-	.	gene_id "MSTRG.162173"; transcript_id "MSTRG.162173.47"; exon_number "18";
chr6	StringTie	exon	46888335	46888505	1000	-	.	gene_id "MSTRG.162173"; transcript_id "MSTRG.162173.47"; exon_number "19";
chr6	StringTie	exon	46900029	46900083	1000	-	.	gene_id "MSTRG.162173"; transcript_id "MSTRG.162173.47"; exon_number "20";
chr6	StringTie	exon	46906661	46906786	1000	-	.	gene_id "MSTRG.162173"; transcript_id "MSTRG.162173.47"; exon_number "21";
chr6	StringTie	exon	46954734	46954944	1000	-	.	gene_id "MSTRG.162173"; transcript_id "MSTRG.162173.47"; exon_number "22";
chr6	StringTie	exon	46955049	46955114	1000	-	.	gene_id "MSTRG.162173"; transcript_id "MSTRG.162173.47"; exon_number "23";
chr6	StringTie	transcript	46852381	46922074	1000	-	.	gene_id "MSTRG.162173"; transcript_id "MSTRG.162173.48";
chr6	StringTie	exon	46852381	46854071	1000	-	.	gene_id "MSTRG.162173"; transcript_id "MSTRG.162173.48"; exon_number "1";
chr6	StringTie	exon	46855974	46856058	1000	-	.	gene_id "MSTRG.162173"; transcript_id "MSTRG.162173.48"; exon_number "2";
chr6	StringTie	exon	46856718	46856777	1000	-	.	gene_id "MSTRG.162173"; transcript_id "MSTRG.162173.48"; exon_number "3";
chr6	StringTie	exon	46856867	46856908	1000	-	.	gene_id "MSTRG.162173"; transcript_id "MSTRG.162173.48"; exon_number "4";
chr6	StringTie	exon	46858129	46859523	1000	-	.	gene_id "MSTRG.162173"; transcript_id "MSTRG.162173.48"; exon_number "5";
chr6	StringTie	exon	46860715	46860894	1000	-	.	gene_id "MSTRG.162173"; transcript_id "MSTRG.162173.48"; exon_number "6";
chr6	StringTie	exon	46862888	46863096	1000	-	.	gene_id "MSTRG.162173"; transcript_id "MSTRG.162173.48"; exon_number "7";
chr6	StringTie	exon	46865042	46865197	1000	-	.	gene_id "MSTRG.162173"; transcript_id "MSTRG.162173.48"; exon_number "8";
chr6	StringTie	exon	46866925	46867137	1000	-	.	gene_id "MSTRG.162173"; transcript_id "MSTRG.162173.48"; exon_number "9";
chr6	StringTie	exon	46868883	46869447	1000	-	.	gene_id "MSTRG.162173"; transcript_id "MSTRG.162173.48"; exon_number "10";
chr6	StringTie	exon	46871843	46872013	1000	-	.	gene_id "MSTRG.162173"; transcript_id "MSTRG.162173.48"; exon_number "11";
chr6	StringTie	exon	46878202	46878405	1000	-	.	gene_id "MSTRG.162173"; transcript_id "MSTRG.162173.48"; exon_number "12";
chr6	StringTie	exon	46879818	46880039	1000	-	.	gene_id "MSTRG.162173"; transcript_id "MSTRG.162173.48"; exon_number "13";
chr6	StringTie	exon	46881455	46881597	1000	-	.	gene_id "MSTRG.162173"; transcript_id "MSTRG.162173.48"; exon_number "14";
chr6	StringTie	exon	46882049	46882107	1000	-	.	gene_id "MSTRG.162173"; transcript_id "MSTRG.162173.48"; exon_number "15";
chr6	StringTie	exon	46883559	46883665	1000	-	.	gene_id "MSTRG.162173"; transcript_id "MSTRG.162173.48"; exon_number "16";
chr6	StringTie	exon	46884095	46884271	1000	-	.	gene_id "MSTRG.162173"; transcript_id "MSTRG.162173.48"; exon_number "17";
chr6	StringTie	exon	46887942	46888021	1000	-	.	gene_id "MSTRG.162173"; transcript_id "MSTRG.162173.48"; exon_number "18";
chr6	StringTie	exon	46888335	46888505	1000	-	.	gene_id "MSTRG.162173"; transcript_id "MSTRG.162173.48"; exon_number "19";
chr6	StringTie	exon	46900029	46900083	1000	-	.	gene_id "MSTRG.162173"; transcript_id "MSTRG.162173.48"; exon_number "20";
chr6	StringTie	exon	46900673	46900732	1000	-	.	gene_id "MSTRG.162173"; transcript_id "MSTRG.162173.48"; exon_number "21";
chr6	StringTie	exon	46906661	46906786	1000	-	.	gene_id "MSTRG.162173"; transcript_id "MSTRG.162173.48"; exon_number "22";
chr6	StringTie	exon	46921713	46922074	1000	-	.	gene_id "MSTRG.162173"; transcript_id "MSTRG.162173.48"; exon_number "23";
chr6	StringTie	transcript	46852384	46957161	1000	-	.	gene_id "MSTRG.162173"; transcript_id "MSTRG.162173.49";
chr6	StringTie	exon	46852384	46854071	1000	-	.	gene_id "MSTRG.162173"; transcript_id "MSTRG.162173.49"; exon_number "1";
chr6	StringTie	exon	46854715	46854781	1000	-	.	gene_id "MSTRG.162173"; transcript_id "MSTRG.162173.49"; exon_number "2";
chr6	StringTie	exon	46855974	46856058	1000	-	.	gene_id "MSTRG.162173"; transcript_id "MSTRG.162173.49"; exon_number "3";
chr6	StringTie	exon	46856718	46856777	1000	-	.	gene_id "MSTRG.162173"; transcript_id "MSTRG.162173.49"; exon_number "4";
chr6	StringTie	exon	46856867	46856908	1000	-	.	gene_id "MSTRG.162173"; transcript_id "MSTRG.162173.49"; exon_number "5";
chr6	StringTie	exon	46858129	46859523	1000	-	.	gene_id "MSTRG.162173"; transcript_id "MSTRG.162173.49"; exon_number "6";
chr6	StringTie	exon	46860715	46860894	1000	-	.	gene_id "MSTRG.162173"; transcript_id "MSTRG.162173.49"; exon_number "7";
chr6	StringTie	exon	46862888	46863096	1000	-	.	gene_id "MSTRG.162173"; transcript_id "MSTRG.162173.49"; exon_number "8";
chr6	StringTie	exon	46865042	46865197	1000	-	.	gene_id "MSTRG.162173"; transcript_id "MSTRG.162173.49"; exon_number "9";
chr6	StringTie	exon	46866925	46867137	1000	-	.	gene_id "MSTRG.162173"; transcript_id "MSTRG.162173.49"; exon_number "10";
chr6	StringTie	exon	46868883	46869092	1000	-	.	gene_id "MSTRG.162173"; transcript_id "MSTRG.162173.49"; exon_number "11";
chr6	StringTie	exon	46869247	46869366	1000	-	.	gene_id "MSTRG.162173"; transcript_id "MSTRG.162173.49"; exon_number "12";
chr6	StringTie	exon	46871843	46872013	1000	-	.	gene_id "MSTRG.162173"; transcript_id "MSTRG.162173.49"; exon_number "13";
chr6	StringTie	exon	46878202	46878405	1000	-	.	gene_id "MSTRG.162173"; transcript_id "MSTRG.162173.49"; exon_number "14";
chr6	StringTie	exon	46879818	46880039	1000	-	.	gene_id "MSTRG.162173"; transcript_id "MSTRG.162173.49"; exon_number "15";
chr6	StringTie	exon	46881455	46881597	1000	-	.	gene_id "MSTRG.162173"; transcript_id "MSTRG.162173.49"; exon_number "16";
chr6	StringTie	exon	46882049	46882107	1000	-	.	gene_id "MSTRG.162173"; transcript_id "MSTRG.162173.49"; exon_number "17";
chr6	StringTie	exon	46883559	46883665	1000	-	.	gene_id "MSTRG.162173"; transcript_id "MSTRG.162173.49"; exon_number "18";
chr6	StringTie	exon	46884095	46884271	1000	-	.	gene_id "MSTRG.162173"; transcript_id "MSTRG.162173.49"; exon_number "19";
chr6	StringTie	exon	46888335	46888505	1000	-	.	gene_id "MSTRG.162173"; transcript_id "MSTRG.162173.49"; exon_number "20";
chr6	StringTie	exon	46900029	46900083	1000	-	.	gene_id "MSTRG.162173"; transcript_id "MSTRG.162173.49"; exon_number "21";
chr6	StringTie	exon	46906661	46906786	1000	-	.	gene_id "MSTRG.162173"; transcript_id "MSTRG.162173.49"; exon_number "22";
chr6	StringTie	exon	46954734	46954941	1000	-	.	gene_id "MSTRG.162173"; transcript_id "MSTRG.162173.49"; exon_number "23";
chr6	StringTie	exon	46955688	46955832	1000	-	.	gene_id "MSTRG.162173"; transcript_id "MSTRG.162173.49"; exon_number "24";
chr6	StringTie	exon	46956321	46957161	1000	-	.	gene_id "MSTRG.162173"; transcript_id "MSTRG.162173.49"; exon_number "25";
chr6	StringTie	transcript	46850053	46924423	1000	-	.	gene_id "MSTRG.162173"; transcript_id "MSTRG.162173.5";
chr6	StringTie	exon	46850053	46854071	1000	-	.	gene_id "MSTRG.162173"; transcript_id "MSTRG.162173.5"; exon_number "1";
chr6	StringTie	exon	46855974	46856058	1000	-	.	gene_id "MSTRG.162173"; transcript_id "MSTRG.162173.5"; exon_number "2";
chr6	StringTie	exon	46856718	46856777	1000	-	.	gene_id "MSTRG.162173"; transcript_id "MSTRG.162173.5"; exon_number "3";
chr6	StringTie	exon	46856867	46856908	1000	-	.	gene_id "MSTRG.162173"; transcript_id "MSTRG.162173.5"; exon_number "4";
chr6	StringTie	exon	46858129	46859523	1000	-	.	gene_id "MSTRG.162173"; transcript_id "MSTRG.162173.5"; exon_number "5";
chr6	StringTie	exon	46860715	46860894	1000	-	.	gene_id "MSTRG.162173"; transcript_id "MSTRG.162173.5"; exon_number "6";
chr6	StringTie	exon	46862888	46863096	1000	-	.	gene_id "MSTRG.162173"; transcript_id "MSTRG.162173.5"; exon_number "7";
chr6	StringTie	exon	46865042	46865197	1000	-	.	gene_id "MSTRG.162173"; transcript_id "MSTRG.162173.5"; exon_number "8";
chr6	StringTie	exon	46866925	46867137	1000	-	.	gene_id "MSTRG.162173"; transcript_id "MSTRG.162173.5"; exon_number "9";
chr6	StringTie	exon	46868883	46869092	1000	-	.	gene_id "MSTRG.162173"; transcript_id "MSTRG.162173.5"; exon_number "10";
chr6	StringTie	exon	46869247	46869366	1000	-	.	gene_id "MSTRG.162173"; transcript_id "MSTRG.162173.5"; exon_number "11";
chr6	StringTie	exon	46871843	46872013	1000	-	.	gene_id "MSTRG.162173"; transcript_id "MSTRG.162173.5"; exon_number "12";
chr6	StringTie	exon	46878202	46878405	1000	-	.	gene_id "MSTRG.162173"; transcript_id "MSTRG.162173.5"; exon_number "13";
chr6	StringTie	exon	46879818	46880039	1000	-	.	gene_id "MSTRG.162173"; transcript_id "MSTRG.162173.5"; exon_number "14";
chr6	StringTie	exon	46881455	46881597	1000	-	.	gene_id "MSTRG.162173"; transcript_id "MSTRG.162173.5"; exon_number "15";
chr6	StringTie	exon	46882049	46882107	1000	-	.	gene_id "MSTRG.162173"; transcript_id "MSTRG.162173.5"; exon_number "16";
chr6	StringTie	exon	46883559	46883665	1000	-	.	gene_id "MSTRG.162173"; transcript_id "MSTRG.162173.5"; exon_number "17";
chr6	StringTie	exon	46884095	46884271	1000	-	.	gene_id "MSTRG.162173"; transcript_id "MSTRG.162173.5"; exon_number "18";
chr6	StringTie	exon	46888335	46888505	1000	-	.	gene_id "MSTRG.162173"; transcript_id "MSTRG.162173.5"; exon_number "19";
chr6	StringTie	exon	46900029	46900083	1000	-	.	gene_id "MSTRG.162173"; transcript_id "MSTRG.162173.5"; exon_number "20";
chr6	StringTie	exon	46900673	46900732	1000	-	.	gene_id "MSTRG.162173"; transcript_id "MSTRG.162173.5"; exon_number "21";
chr6	StringTie	exon	46906661	46906786	1000	-	.	gene_id "MSTRG.162173"; transcript_id "MSTRG.162173.5"; exon_number "22";
chr6	StringTie	exon	46921713	46924423	1000	-	.	gene_id "MSTRG.162173"; transcript_id "MSTRG.162173.5"; exon_number "23";
chr6	StringTie	transcript	46852384	46922067	1000	-	.	gene_id "MSTRG.162173"; transcript_id "MSTRG.162173.50";
chr6	StringTie	exon	46852384	46854071	1000	-	.	gene_id "MSTRG.162173"; transcript_id "MSTRG.162173.50"; exon_number "1";
chr6	StringTie	exon	46855974	46856058	1000	-	.	gene_id "MSTRG.162173"; transcript_id "MSTRG.162173.50"; exon_number "2";
chr6	StringTie	exon	46856718	46856777	1000	-	.	gene_id "MSTRG.162173"; transcript_id "MSTRG.162173.50"; exon_number "3";
chr6	StringTie	exon	46856867	46856908	1000	-	.	gene_id "MSTRG.162173"; transcript_id "MSTRG.162173.50"; exon_number "4";
chr6	StringTie	exon	46858129	46859523	1000	-	.	gene_id "MSTRG.162173"; transcript_id "MSTRG.162173.50"; exon_number "5";
chr6	StringTie	exon	46860715	46860894	1000	-	.	gene_id "MSTRG.162173"; transcript_id "MSTRG.162173.50"; exon_number "6";
chr6	StringTie	exon	46862888	46863096	1000	-	.	gene_id "MSTRG.162173"; transcript_id "MSTRG.162173.50"; exon_number "7";
chr6	StringTie	exon	46865042	46865197	1000	-	.	gene_id "MSTRG.162173"; transcript_id "MSTRG.162173.50"; exon_number "8";
chr6	StringTie	exon	46866925	46867137	1000	-	.	gene_id "MSTRG.162173"; transcript_id "MSTRG.162173.50"; exon_number "9";
chr6	StringTie	exon	46868883	46869447	1000	-	.	gene_id "MSTRG.162173"; transcript_id "MSTRG.162173.50"; exon_number "10";
chr6	StringTie	exon	46871843	46872013	1000	-	.	gene_id "MSTRG.162173"; transcript_id "MSTRG.162173.50"; exon_number "11";
chr6	StringTie	exon	46878202	46878405	1000	-	.	gene_id "MSTRG.162173"; transcript_id "MSTRG.162173.50"; exon_number "12";
chr6	StringTie	exon	46879818	46880039	1000	-	.	gene_id "MSTRG.162173"; transcript_id "MSTRG.162173.50"; exon_number "13";
chr6	StringTie	exon	46881455	46881597	1000	-	.	gene_id "MSTRG.162173"; transcript_id "MSTRG.162173.50"; exon_number "14";
chr6	StringTie	exon	46882049	46882107	1000	-	.	gene_id "MSTRG.162173"; transcript_id "MSTRG.162173.50"; exon_number "15";
chr6	StringTie	exon	46883559	46883665	1000	-	.	gene_id "MSTRG.162173"; transcript_id "MSTRG.162173.50"; exon_number "16";
chr6	StringTie	exon	46884095	46884271	1000	-	.	gene_id "MSTRG.162173"; transcript_id "MSTRG.162173.50"; exon_number "17";
chr6	StringTie	exon	46888335	46888505	1000	-	.	gene_id "MSTRG.162173"; transcript_id "MSTRG.162173.50"; exon_number "18";
chr6	StringTie	exon	46900029	46900083	1000	-	.	gene_id "MSTRG.162173"; transcript_id "MSTRG.162173.50"; exon_number "19";
chr6	StringTie	exon	46906661	46906786	1000	-	.	gene_id "MSTRG.162173"; transcript_id "MSTRG.162173.50"; exon_number "20";
chr6	StringTie	exon	46921713	46922067	1000	-	.	gene_id "MSTRG.162173"; transcript_id "MSTRG.162173.50"; exon_number "21";
chr6	StringTie	transcript	46852387	46921954	1000	-	.	gene_id "MSTRG.162173"; transcript_id "MSTRG.162173.51";
chr6	StringTie	exon	46852387	46854778	1000	-	.	gene_id "MSTRG.162173"; transcript_id "MSTRG.162173.51"; exon_number "1";
chr6	StringTie	exon	46855974	46856058	1000	-	.	gene_id "MSTRG.162173"; transcript_id "MSTRG.162173.51"; exon_number "2";
chr6	StringTie	exon	46856718	46856777	1000	-	.	gene_id "MSTRG.162173"; transcript_id "MSTRG.162173.51"; exon_number "3";
chr6	StringTie	exon	46856867	46856908	1000	-	.	gene_id "MSTRG.162173"; transcript_id "MSTRG.162173.51"; exon_number "4";
chr6	StringTie	exon	46858129	46859523	1000	-	.	gene_id "MSTRG.162173"; transcript_id "MSTRG.162173.51"; exon_number "5";
chr6	StringTie	exon	46860715	46860894	1000	-	.	gene_id "MSTRG.162173"; transcript_id "MSTRG.162173.51"; exon_number "6";
chr6	StringTie	exon	46862888	46863096	1000	-	.	gene_id "MSTRG.162173"; transcript_id "MSTRG.162173.51"; exon_number "7";
chr6	StringTie	exon	46865042	46865197	1000	-	.	gene_id "MSTRG.162173"; transcript_id "MSTRG.162173.51"; exon_number "8";
chr6	StringTie	exon	46866925	46867137	1000	-	.	gene_id "MSTRG.162173"; transcript_id "MSTRG.162173.51"; exon_number "9";
chr6	StringTie	exon	46868883	46869092	1000	-	.	gene_id "MSTRG.162173"; transcript_id "MSTRG.162173.51"; exon_number "10";
chr6	StringTie	exon	46878202	46878405	1000	-	.	gene_id "MSTRG.162173"; transcript_id "MSTRG.162173.51"; exon_number "11";
chr6	StringTie	exon	46879818	46880039	1000	-	.	gene_id "MSTRG.162173"; transcript_id "MSTRG.162173.51"; exon_number "12";
chr6	StringTie	exon	46881455	46881597	1000	-	.	gene_id "MSTRG.162173"; transcript_id "MSTRG.162173.51"; exon_number "13";
chr6	StringTie	exon	46882049	46882107	1000	-	.	gene_id "MSTRG.162173"; transcript_id "MSTRG.162173.51"; exon_number "14";
chr6	StringTie	exon	46883559	46883665	1000	-	.	gene_id "MSTRG.162173"; transcript_id "MSTRG.162173.51"; exon_number "15";
chr6	StringTie	exon	46884095	46884271	1000	-	.	gene_id "MSTRG.162173"; transcript_id "MSTRG.162173.51"; exon_number "16";
chr6	StringTie	exon	46888335	46888505	1000	-	.	gene_id "MSTRG.162173"; transcript_id "MSTRG.162173.51"; exon_number "17";
chr6	StringTie	exon	46900029	46900083	1000	-	.	gene_id "MSTRG.162173"; transcript_id "MSTRG.162173.51"; exon_number "18";
chr6	StringTie	exon	46900673	46900732	1000	-	.	gene_id "MSTRG.162173"; transcript_id "MSTRG.162173.51"; exon_number "19";
chr6	StringTie	exon	46906661	46906786	1000	-	.	gene_id "MSTRG.162173"; transcript_id "MSTRG.162173.51"; exon_number "20";
chr6	StringTie	exon	46921713	46921954	1000	-	.	gene_id "MSTRG.162173"; transcript_id "MSTRG.162173.51"; exon_number "21";
chr6	StringTie	transcript	46852391	46922125	1000	-	.	gene_id "MSTRG.162173"; transcript_id "MSTRG.162173.52";
chr6	StringTie	exon	46852391	46854071	1000	-	.	gene_id "MSTRG.162173"; transcript_id "MSTRG.162173.52"; exon_number "1";
chr6	StringTie	exon	46855974	46856058	1000	-	.	gene_id "MSTRG.162173"; transcript_id "MSTRG.162173.52"; exon_number "2";
chr6	StringTie	exon	46856718	46856777	1000	-	.	gene_id "MSTRG.162173"; transcript_id "MSTRG.162173.52"; exon_number "3";
chr6	StringTie	exon	46856867	46856908	1000	-	.	gene_id "MSTRG.162173"; transcript_id "MSTRG.162173.52"; exon_number "4";
chr6	StringTie	exon	46858129	46859523	1000	-	.	gene_id "MSTRG.162173"; transcript_id "MSTRG.162173.52"; exon_number "5";
chr6	StringTie	exon	46860715	46860894	1000	-	.	gene_id "MSTRG.162173"; transcript_id "MSTRG.162173.52"; exon_number "6";
chr6	StringTie	exon	46862888	46863096	1000	-	.	gene_id "MSTRG.162173"; transcript_id "MSTRG.162173.52"; exon_number "7";
chr6	StringTie	exon	46865042	46865197	1000	-	.	gene_id "MSTRG.162173"; transcript_id "MSTRG.162173.52"; exon_number "8";
chr6	StringTie	exon	46866925	46867137	1000	-	.	gene_id "MSTRG.162173"; transcript_id "MSTRG.162173.52"; exon_number "9";
chr6	StringTie	exon	46868883	46869092	1000	-	.	gene_id "MSTRG.162173"; transcript_id "MSTRG.162173.52"; exon_number "10";
chr6	StringTie	exon	46869247	46869366	1000	-	.	gene_id "MSTRG.162173"; transcript_id "MSTRG.162173.52"; exon_number "11";
chr6	StringTie	exon	46871843	46872013	1000	-	.	gene_id "MSTRG.162173"; transcript_id "MSTRG.162173.52"; exon_number "12";
chr6	StringTie	exon	46878202	46878405	1000	-	.	gene_id "MSTRG.162173"; transcript_id "MSTRG.162173.52"; exon_number "13";
chr6	StringTie	exon	46879818	46880012	1000	-	.	gene_id "MSTRG.162173"; transcript_id "MSTRG.162173.52"; exon_number "14";
chr6	StringTie	exon	46880103	46880280	1000	-	.	gene_id "MSTRG.162173"; transcript_id "MSTRG.162173.52"; exon_number "15";
chr6	StringTie	exon	46881455	46881597	1000	-	.	gene_id "MSTRG.162173"; transcript_id "MSTRG.162173.52"; exon_number "16";
chr6	StringTie	exon	46882049	46882107	1000	-	.	gene_id "MSTRG.162173"; transcript_id "MSTRG.162173.52"; exon_number "17";
chr6	StringTie	exon	46883559	46883665	1000	-	.	gene_id "MSTRG.162173"; transcript_id "MSTRG.162173.52"; exon_number "18";
chr6	StringTie	exon	46884095	46884271	1000	-	.	gene_id "MSTRG.162173"; transcript_id "MSTRG.162173.52"; exon_number "19";
chr6	StringTie	exon	46888335	46888505	1000	-	.	gene_id "MSTRG.162173"; transcript_id "MSTRG.162173.52"; exon_number "20";
chr6	StringTie	exon	46900029	46900083	1000	-	.	gene_id "MSTRG.162173"; transcript_id "MSTRG.162173.52"; exon_number "21";
chr6	StringTie	exon	46900673	46900732	1000	-	.	gene_id "MSTRG.162173"; transcript_id "MSTRG.162173.52"; exon_number "22";
chr6	StringTie	exon	46906661	46906786	1000	-	.	gene_id "MSTRG.162173"; transcript_id "MSTRG.162173.52"; exon_number "23";
chr6	StringTie	exon	46921713	46922125	1000	-	.	gene_id "MSTRG.162173"; transcript_id "MSTRG.162173.52"; exon_number "24";
chr6	StringTie	transcript	46852391	46922442	1000	-	.	gene_id "MSTRG.162173"; transcript_id "MSTRG.162173.53";
chr6	StringTie	exon	46852391	46854071	1000	-	.	gene_id "MSTRG.162173"; transcript_id "MSTRG.162173.53"; exon_number "1";
chr6	StringTie	exon	46855974	46856058	1000	-	.	gene_id "MSTRG.162173"; transcript_id "MSTRG.162173.53"; exon_number "2";
chr6	StringTie	exon	46856718	46856771	1000	-	.	gene_id "MSTRG.162173"; transcript_id "MSTRG.162173.53"; exon_number "3";
chr6	StringTie	exon	46856867	46856908	1000	-	.	gene_id "MSTRG.162173"; transcript_id "MSTRG.162173.53"; exon_number "4";
chr6	StringTie	exon	46858129	46859523	1000	-	.	gene_id "MSTRG.162173"; transcript_id "MSTRG.162173.53"; exon_number "5";
chr6	StringTie	exon	46860715	46860894	1000	-	.	gene_id "MSTRG.162173"; transcript_id "MSTRG.162173.53"; exon_number "6";
chr6	StringTie	exon	46862888	46863096	1000	-	.	gene_id "MSTRG.162173"; transcript_id "MSTRG.162173.53"; exon_number "7";
chr6	StringTie	exon	46865042	46865197	1000	-	.	gene_id "MSTRG.162173"; transcript_id "MSTRG.162173.53"; exon_number "8";
chr6	StringTie	exon	46866925	46867137	1000	-	.	gene_id "MSTRG.162173"; transcript_id "MSTRG.162173.53"; exon_number "9";
chr6	StringTie	exon	46868883	46869092	1000	-	.	gene_id "MSTRG.162173"; transcript_id "MSTRG.162173.53"; exon_number "10";
chr6	StringTie	exon	46869247	46869366	1000	-	.	gene_id "MSTRG.162173"; transcript_id "MSTRG.162173.53"; exon_number "11";
chr6	StringTie	exon	46871843	46872013	1000	-	.	gene_id "MSTRG.162173"; transcript_id "MSTRG.162173.53"; exon_number "12";
chr6	StringTie	exon	46878202	46878405	1000	-	.	gene_id "MSTRG.162173"; transcript_id "MSTRG.162173.53"; exon_number "13";
chr6	StringTie	exon	46879818	46880039	1000	-	.	gene_id "MSTRG.162173"; transcript_id "MSTRG.162173.53"; exon_number "14";
chr6	StringTie	exon	46881455	46881597	1000	-	.	gene_id "MSTRG.162173"; transcript_id "MSTRG.162173.53"; exon_number "15";
chr6	StringTie	exon	46882049	46882107	1000	-	.	gene_id "MSTRG.162173"; transcript_id "MSTRG.162173.53"; exon_number "16";
chr6	StringTie	exon	46883559	46883665	1000	-	.	gene_id "MSTRG.162173"; transcript_id "MSTRG.162173.53"; exon_number "17";
chr6	StringTie	exon	46884095	46884271	1000	-	.	gene_id "MSTRG.162173"; transcript_id "MSTRG.162173.53"; exon_number "18";
chr6	StringTie	exon	46888335	46888505	1000	-	.	gene_id "MSTRG.162173"; transcript_id "MSTRG.162173.53"; exon_number "19";
chr6	StringTie	exon	46900029	46900083	1000	-	.	gene_id "MSTRG.162173"; transcript_id "MSTRG.162173.53"; exon_number "20";
chr6	StringTie	exon	46900673	46900732	1000	-	.	gene_id "MSTRG.162173"; transcript_id "MSTRG.162173.53"; exon_number "21";
chr6	StringTie	exon	46906661	46906786	1000	-	.	gene_id "MSTRG.162173"; transcript_id "MSTRG.162173.53"; exon_number "22";
chr6	StringTie	exon	46921713	46922442	1000	-	.	gene_id "MSTRG.162173"; transcript_id "MSTRG.162173.53"; exon_number "23";
chr6	StringTie	transcript	46852391	46922740	1000	-	.	gene_id "MSTRG.162173"; transcript_id "MSTRG.162173.54";
chr6	StringTie	exon	46852391	46854071	1000	-	.	gene_id "MSTRG.162173"; transcript_id "MSTRG.162173.54"; exon_number "1";
chr6	StringTie	exon	46855974	46856058	1000	-	.	gene_id "MSTRG.162173"; transcript_id "MSTRG.162173.54"; exon_number "2";
chr6	StringTie	exon	46856718	46856777	1000	-	.	gene_id "MSTRG.162173"; transcript_id "MSTRG.162173.54"; exon_number "3";
chr6	StringTie	exon	46856867	46856908	1000	-	.	gene_id "MSTRG.162173"; transcript_id "MSTRG.162173.54"; exon_number "4";
chr6	StringTie	exon	46858129	46859523	1000	-	.	gene_id "MSTRG.162173"; transcript_id "MSTRG.162173.54"; exon_number "5";
chr6	StringTie	exon	46860715	46860894	1000	-	.	gene_id "MSTRG.162173"; transcript_id "MSTRG.162173.54"; exon_number "6";
chr6	StringTie	exon	46862888	46863096	1000	-	.	gene_id "MSTRG.162173"; transcript_id "MSTRG.162173.54"; exon_number "7";
chr6	StringTie	exon	46865042	46865197	1000	-	.	gene_id "MSTRG.162173"; transcript_id "MSTRG.162173.54"; exon_number "8";
chr6	StringTie	exon	46866925	46867137	1000	-	.	gene_id "MSTRG.162173"; transcript_id "MSTRG.162173.54"; exon_number "9";
chr6	StringTie	exon	46868883	46869092	1000	-	.	gene_id "MSTRG.162173"; transcript_id "MSTRG.162173.54"; exon_number "10";
chr6	StringTie	exon	46869247	46869366	1000	-	.	gene_id "MSTRG.162173"; transcript_id "MSTRG.162173.54"; exon_number "11";
chr6	StringTie	exon	46871843	46872013	1000	-	.	gene_id "MSTRG.162173"; transcript_id "MSTRG.162173.54"; exon_number "12";
chr6	StringTie	exon	46878202	46878405	1000	-	.	gene_id "MSTRG.162173"; transcript_id "MSTRG.162173.54"; exon_number "13";
chr6	StringTie	exon	46879827	46880039	1000	-	.	gene_id "MSTRG.162173"; transcript_id "MSTRG.162173.54"; exon_number "14";
chr6	StringTie	exon	46881455	46881597	1000	-	.	gene_id "MSTRG.162173"; transcript_id "MSTRG.162173.54"; exon_number "15";
chr6	StringTie	exon	46882049	46882107	1000	-	.	gene_id "MSTRG.162173"; transcript_id "MSTRG.162173.54"; exon_number "16";
chr6	StringTie	exon	46883559	46883665	1000	-	.	gene_id "MSTRG.162173"; transcript_id "MSTRG.162173.54"; exon_number "17";
chr6	StringTie	exon	46884095	46884271	1000	-	.	gene_id "MSTRG.162173"; transcript_id "MSTRG.162173.54"; exon_number "18";
chr6	StringTie	exon	46888335	46888505	1000	-	.	gene_id "MSTRG.162173"; transcript_id "MSTRG.162173.54"; exon_number "19";
chr6	StringTie	exon	46900029	46900083	1000	-	.	gene_id "MSTRG.162173"; transcript_id "MSTRG.162173.54"; exon_number "20";
chr6	StringTie	exon	46900673	46900732	1000	-	.	gene_id "MSTRG.162173"; transcript_id "MSTRG.162173.54"; exon_number "21";
chr6	StringTie	exon	46906661	46906786	1000	-	.	gene_id "MSTRG.162173"; transcript_id "MSTRG.162173.54"; exon_number "22";
chr6	StringTie	exon	46921713	46922740	1000	-	.	gene_id "MSTRG.162173"; transcript_id "MSTRG.162173.54"; exon_number "23";
chr6	StringTie	transcript	46852391	46922442	1000	-	.	gene_id "MSTRG.162173"; transcript_id "MSTRG.162173.55";
chr6	StringTie	exon	46852391	46854071	1000	-	.	gene_id "MSTRG.162173"; transcript_id "MSTRG.162173.55"; exon_number "1";
chr6	StringTie	exon	46854715	46854781	1000	-	.	gene_id "MSTRG.162173"; transcript_id "MSTRG.162173.55"; exon_number "2";
chr6	StringTie	exon	46855974	46856058	1000	-	.	gene_id "MSTRG.162173"; transcript_id "MSTRG.162173.55"; exon_number "3";
chr6	StringTie	exon	46856718	46856777	1000	-	.	gene_id "MSTRG.162173"; transcript_id "MSTRG.162173.55"; exon_number "4";
chr6	StringTie	exon	46856867	46856908	1000	-	.	gene_id "MSTRG.162173"; transcript_id "MSTRG.162173.55"; exon_number "5";
chr6	StringTie	exon	46858129	46859523	1000	-	.	gene_id "MSTRG.162173"; transcript_id "MSTRG.162173.55"; exon_number "6";
chr6	StringTie	exon	46860715	46860894	1000	-	.	gene_id "MSTRG.162173"; transcript_id "MSTRG.162173.55"; exon_number "7";
chr6	StringTie	exon	46862888	46863096	1000	-	.	gene_id "MSTRG.162173"; transcript_id "MSTRG.162173.55"; exon_number "8";
chr6	StringTie	exon	46865042	46865197	1000	-	.	gene_id "MSTRG.162173"; transcript_id "MSTRG.162173.55"; exon_number "9";
chr6	StringTie	exon	46866925	46867137	1000	-	.	gene_id "MSTRG.162173"; transcript_id "MSTRG.162173.55"; exon_number "10";
chr6	StringTie	exon	46868883	46869092	1000	-	.	gene_id "MSTRG.162173"; transcript_id "MSTRG.162173.55"; exon_number "11";
chr6	StringTie	exon	46869247	46869366	1000	-	.	gene_id "MSTRG.162173"; transcript_id "MSTRG.162173.55"; exon_number "12";
chr6	StringTie	exon	46871843	46872013	1000	-	.	gene_id "MSTRG.162173"; transcript_id "MSTRG.162173.55"; exon_number "13";
chr6	StringTie	exon	46879818	46880039	1000	-	.	gene_id "MSTRG.162173"; transcript_id "MSTRG.162173.55"; exon_number "14";
chr6	StringTie	exon	46881455	46881597	1000	-	.	gene_id "MSTRG.162173"; transcript_id "MSTRG.162173.55"; exon_number "15";
chr6	StringTie	exon	46882049	46882107	1000	-	.	gene_id "MSTRG.162173"; transcript_id "MSTRG.162173.55"; exon_number "16";
chr6	StringTie	exon	46883559	46883665	1000	-	.	gene_id "MSTRG.162173"; transcript_id "MSTRG.162173.55"; exon_number "17";
chr6	StringTie	exon	46884095	46884271	1000	-	.	gene_id "MSTRG.162173"; transcript_id "MSTRG.162173.55"; exon_number "18";
chr6	StringTie	exon	46888335	46888505	1000	-	.	gene_id "MSTRG.162173"; transcript_id "MSTRG.162173.55"; exon_number "19";
chr6	StringTie	exon	46900029	46900083	1000	-	.	gene_id "MSTRG.162173"; transcript_id "MSTRG.162173.55"; exon_number "20";
chr6	StringTie	exon	46900673	46900732	1000	-	.	gene_id "MSTRG.162173"; transcript_id "MSTRG.162173.55"; exon_number "21";
chr6	StringTie	exon	46906661	46906786	1000	-	.	gene_id "MSTRG.162173"; transcript_id "MSTRG.162173.55"; exon_number "22";
chr6	StringTie	exon	46919874	46919991	1000	-	.	gene_id "MSTRG.162173"; transcript_id "MSTRG.162173.55"; exon_number "23";
chr6	StringTie	exon	46921713	46922442	1000	-	.	gene_id "MSTRG.162173"; transcript_id "MSTRG.162173.55"; exon_number "24";
chr6	StringTie	transcript	46852391	46957504	1000	-	.	gene_id "MSTRG.162173"; transcript_id "MSTRG.162173.56";
chr6	StringTie	exon	46852391	46854071	1000	-	.	gene_id "MSTRG.162173"; transcript_id "MSTRG.162173.56"; exon_number "1";
chr6	StringTie	exon	46855974	46856058	1000	-	.	gene_id "MSTRG.162173"; transcript_id "MSTRG.162173.56"; exon_number "2";
chr6	StringTie	exon	46856718	46856777	1000	-	.	gene_id "MSTRG.162173"; transcript_id "MSTRG.162173.56"; exon_number "3";
chr6	StringTie	exon	46856867	46856908	1000	-	.	gene_id "MSTRG.162173"; transcript_id "MSTRG.162173.56"; exon_number "4";
chr6	StringTie	exon	46858129	46859523	1000	-	.	gene_id "MSTRG.162173"; transcript_id "MSTRG.162173.56"; exon_number "5";
chr6	StringTie	exon	46860715	46860894	1000	-	.	gene_id "MSTRG.162173"; transcript_id "MSTRG.162173.56"; exon_number "6";
chr6	StringTie	exon	46862888	46863076	1000	-	.	gene_id "MSTRG.162173"; transcript_id "MSTRG.162173.56"; exon_number "7";
chr6	StringTie	exon	46865042	46865191	1000	-	.	gene_id "MSTRG.162173"; transcript_id "MSTRG.162173.56"; exon_number "8";
chr6	StringTie	exon	46866925	46867137	1000	-	.	gene_id "MSTRG.162173"; transcript_id "MSTRG.162173.56"; exon_number "9";
chr6	StringTie	exon	46868883	46869092	1000	-	.	gene_id "MSTRG.162173"; transcript_id "MSTRG.162173.56"; exon_number "10";
chr6	StringTie	exon	46869247	46869366	1000	-	.	gene_id "MSTRG.162173"; transcript_id "MSTRG.162173.56"; exon_number "11";
chr6	StringTie	exon	46871843	46872013	1000	-	.	gene_id "MSTRG.162173"; transcript_id "MSTRG.162173.56"; exon_number "12";
chr6	StringTie	exon	46878202	46878405	1000	-	.	gene_id "MSTRG.162173"; transcript_id "MSTRG.162173.56"; exon_number "13";
chr6	StringTie	exon	46879827	46880012	1000	-	.	gene_id "MSTRG.162173"; transcript_id "MSTRG.162173.56"; exon_number "14";
chr6	StringTie	exon	46880103	46880227	1000	-	.	gene_id "MSTRG.162173"; transcript_id "MSTRG.162173.56"; exon_number "15";
chr6	StringTie	exon	46881455	46881597	1000	-	.	gene_id "MSTRG.162173"; transcript_id "MSTRG.162173.56"; exon_number "16";
chr6	StringTie	exon	46882049	46882107	1000	-	.	gene_id "MSTRG.162173"; transcript_id "MSTRG.162173.56"; exon_number "17";
chr6	StringTie	exon	46883559	46883665	1000	-	.	gene_id "MSTRG.162173"; transcript_id "MSTRG.162173.56"; exon_number "18";
chr6	StringTie	exon	46884095	46884271	1000	-	.	gene_id "MSTRG.162173"; transcript_id "MSTRG.162173.56"; exon_number "19";
chr6	StringTie	exon	46887942	46888021	1000	-	.	gene_id "MSTRG.162173"; transcript_id "MSTRG.162173.56"; exon_number "20";
chr6	StringTie	exon	46888335	46888505	1000	-	.	gene_id "MSTRG.162173"; transcript_id "MSTRG.162173.56"; exon_number "21";
chr6	StringTie	exon	46900029	46900083	1000	-	.	gene_id "MSTRG.162173"; transcript_id "MSTRG.162173.56"; exon_number "22";
chr6	StringTie	exon	46906661	46906786	1000	-	.	gene_id "MSTRG.162173"; transcript_id "MSTRG.162173.56"; exon_number "23";
chr6	StringTie	exon	46932126	46932176	1000	-	.	gene_id "MSTRG.162173"; transcript_id "MSTRG.162173.56"; exon_number "24";
chr6	StringTie	exon	46954734	46954941	1000	-	.	gene_id "MSTRG.162173"; transcript_id "MSTRG.162173.56"; exon_number "25";
chr6	StringTie	exon	46955211	46955368	1000	-	.	gene_id "MSTRG.162173"; transcript_id "MSTRG.162173.56"; exon_number "26";
chr6	StringTie	exon	46955688	46957504	1000	-	.	gene_id "MSTRG.162173"; transcript_id "MSTRG.162173.56"; exon_number "27";
chr6	StringTie	transcript	46852392	46922435	1000	-	.	gene_id "MSTRG.162173"; transcript_id "MSTRG.162173.57";
chr6	StringTie	exon	46852392	46854071	1000	-	.	gene_id "MSTRG.162173"; transcript_id "MSTRG.162173.57"; exon_number "1";
chr6	StringTie	exon	46855974	46856058	1000	-	.	gene_id "MSTRG.162173"; transcript_id "MSTRG.162173.57"; exon_number "2";
chr6	StringTie	exon	46856718	46856777	1000	-	.	gene_id "MSTRG.162173"; transcript_id "MSTRG.162173.57"; exon_number "3";
chr6	StringTie	exon	46856867	46856908	1000	-	.	gene_id "MSTRG.162173"; transcript_id "MSTRG.162173.57"; exon_number "4";
chr6	StringTie	exon	46858129	46859523	1000	-	.	gene_id "MSTRG.162173"; transcript_id "MSTRG.162173.57"; exon_number "5";
chr6	StringTie	exon	46860715	46860894	1000	-	.	gene_id "MSTRG.162173"; transcript_id "MSTRG.162173.57"; exon_number "6";
chr6	StringTie	exon	46862888	46863096	1000	-	.	gene_id "MSTRG.162173"; transcript_id "MSTRG.162173.57"; exon_number "7";
chr6	StringTie	exon	46865042	46865197	1000	-	.	gene_id "MSTRG.162173"; transcript_id "MSTRG.162173.57"; exon_number "8";
chr6	StringTie	exon	46866925	46867137	1000	-	.	gene_id "MSTRG.162173"; transcript_id "MSTRG.162173.57"; exon_number "9";
chr6	StringTie	exon	46868883	46869092	1000	-	.	gene_id "MSTRG.162173"; transcript_id "MSTRG.162173.57"; exon_number "10";
chr6	StringTie	exon	46869247	46869366	1000	-	.	gene_id "MSTRG.162173"; transcript_id "MSTRG.162173.57"; exon_number "11";
chr6	StringTie	exon	46871843	46872013	1000	-	.	gene_id "MSTRG.162173"; transcript_id "MSTRG.162173.57"; exon_number "12";
chr6	StringTie	exon	46878202	46878405	1000	-	.	gene_id "MSTRG.162173"; transcript_id "MSTRG.162173.57"; exon_number "13";
chr6	StringTie	exon	46879818	46880039	1000	-	.	gene_id "MSTRG.162173"; transcript_id "MSTRG.162173.57"; exon_number "14";
chr6	StringTie	exon	46881455	46881597	1000	-	.	gene_id "MSTRG.162173"; transcript_id "MSTRG.162173.57"; exon_number "15";
chr6	StringTie	exon	46882049	46882107	1000	-	.	gene_id "MSTRG.162173"; transcript_id "MSTRG.162173.57"; exon_number "16";
chr6	StringTie	exon	46883559	46883665	1000	-	.	gene_id "MSTRG.162173"; transcript_id "MSTRG.162173.57"; exon_number "17";
chr6	StringTie	exon	46884095	46887045	1000	-	.	gene_id "MSTRG.162173"; transcript_id "MSTRG.162173.57"; exon_number "18";
chr6	StringTie	exon	46887942	46888021	1000	-	.	gene_id "MSTRG.162173"; transcript_id "MSTRG.162173.57"; exon_number "19";
chr6	StringTie	exon	46888335	46888505	1000	-	.	gene_id "MSTRG.162173"; transcript_id "MSTRG.162173.57"; exon_number "20";
chr6	StringTie	exon	46900029	46900083	1000	-	.	gene_id "MSTRG.162173"; transcript_id "MSTRG.162173.57"; exon_number "21";
chr6	StringTie	exon	46906661	46906786	1000	-	.	gene_id "MSTRG.162173"; transcript_id "MSTRG.162173.57"; exon_number "22";
chr6	StringTie	exon	46921713	46922435	1000	-	.	gene_id "MSTRG.162173"; transcript_id "MSTRG.162173.57"; exon_number "23";
chr6	StringTie	transcript	46852392	46922093	1000	-	.	gene_id "MSTRG.162173"; transcript_id "MSTRG.162173.58";
chr6	StringTie	exon	46852392	46854071	1000	-	.	gene_id "MSTRG.162173"; transcript_id "MSTRG.162173.58"; exon_number "1";
chr6	StringTie	exon	46855974	46856058	1000	-	.	gene_id "MSTRG.162173"; transcript_id "MSTRG.162173.58"; exon_number "2";
chr6	StringTie	exon	46856718	46856777	1000	-	.	gene_id "MSTRG.162173"; transcript_id "MSTRG.162173.58"; exon_number "3";
chr6	StringTie	exon	46856867	46856908	1000	-	.	gene_id "MSTRG.162173"; transcript_id "MSTRG.162173.58"; exon_number "4";
chr6	StringTie	exon	46858129	46859523	1000	-	.	gene_id "MSTRG.162173"; transcript_id "MSTRG.162173.58"; exon_number "5";
chr6	StringTie	exon	46860715	46860894	1000	-	.	gene_id "MSTRG.162173"; transcript_id "MSTRG.162173.58"; exon_number "6";
chr6	StringTie	exon	46862888	46863096	1000	-	.	gene_id "MSTRG.162173"; transcript_id "MSTRG.162173.58"; exon_number "7";
chr6	StringTie	exon	46865042	46865197	1000	-	.	gene_id "MSTRG.162173"; transcript_id "MSTRG.162173.58"; exon_number "8";
chr6	StringTie	exon	46866925	46867137	1000	-	.	gene_id "MSTRG.162173"; transcript_id "MSTRG.162173.58"; exon_number "9";
chr6	StringTie	exon	46868883	46869092	1000	-	.	gene_id "MSTRG.162173"; transcript_id "MSTRG.162173.58"; exon_number "10";
chr6	StringTie	exon	46869247	46869366	1000	-	.	gene_id "MSTRG.162173"; transcript_id "MSTRG.162173.58"; exon_number "11";
chr6	StringTie	exon	46871843	46872013	1000	-	.	gene_id "MSTRG.162173"; transcript_id "MSTRG.162173.58"; exon_number "12";
chr6	StringTie	exon	46878202	46878405	1000	-	.	gene_id "MSTRG.162173"; transcript_id "MSTRG.162173.58"; exon_number "13";
chr6	StringTie	exon	46879818	46880039	1000	-	.	gene_id "MSTRG.162173"; transcript_id "MSTRG.162173.58"; exon_number "14";
chr6	StringTie	exon	46881455	46881597	1000	-	.	gene_id "MSTRG.162173"; transcript_id "MSTRG.162173.58"; exon_number "15";
chr6	StringTie	exon	46882049	46882107	1000	-	.	gene_id "MSTRG.162173"; transcript_id "MSTRG.162173.58"; exon_number "16";
chr6	StringTie	exon	46883559	46883665	1000	-	.	gene_id "MSTRG.162173"; transcript_id "MSTRG.162173.58"; exon_number "17";
chr6	StringTie	exon	46884095	46884271	1000	-	.	gene_id "MSTRG.162173"; transcript_id "MSTRG.162173.58"; exon_number "18";
chr6	StringTie	exon	46888335	46888505	1000	-	.	gene_id "MSTRG.162173"; transcript_id "MSTRG.162173.58"; exon_number "19";
chr6	StringTie	exon	46900029	46900083	1000	-	.	gene_id "MSTRG.162173"; transcript_id "MSTRG.162173.58"; exon_number "20";
chr6	StringTie	exon	46906661	46906786	1000	-	.	gene_id "MSTRG.162173"; transcript_id "MSTRG.162173.58"; exon_number "21";
chr6	StringTie	exon	46919874	46919991	1000	-	.	gene_id "MSTRG.162173"; transcript_id "MSTRG.162173.58"; exon_number "22";
chr6	StringTie	exon	46921713	46922093	1000	-	.	gene_id "MSTRG.162173"; transcript_id "MSTRG.162173.58"; exon_number "23";
chr6	StringTie	transcript	46852392	46922038	1000	-	.	gene_id "MSTRG.162173"; transcript_id "MSTRG.162173.59";
chr6	StringTie	exon	46852392	46854071	1000	-	.	gene_id "MSTRG.162173"; transcript_id "MSTRG.162173.59"; exon_number "1";
chr6	StringTie	exon	46855974	46856058	1000	-	.	gene_id "MSTRG.162173"; transcript_id "MSTRG.162173.59"; exon_number "2";
chr6	StringTie	exon	46856718	46856777	1000	-	.	gene_id "MSTRG.162173"; transcript_id "MSTRG.162173.59"; exon_number "3";
chr6	StringTie	exon	46856867	46856908	1000	-	.	gene_id "MSTRG.162173"; transcript_id "MSTRG.162173.59"; exon_number "4";
chr6	StringTie	exon	46858129	46859523	1000	-	.	gene_id "MSTRG.162173"; transcript_id "MSTRG.162173.59"; exon_number "5";
chr6	StringTie	exon	46860715	46860894	1000	-	.	gene_id "MSTRG.162173"; transcript_id "MSTRG.162173.59"; exon_number "6";
chr6	StringTie	exon	46862888	46863096	1000	-	.	gene_id "MSTRG.162173"; transcript_id "MSTRG.162173.59"; exon_number "7";
chr6	StringTie	exon	46865042	46865197	1000	-	.	gene_id "MSTRG.162173"; transcript_id "MSTRG.162173.59"; exon_number "8";
chr6	StringTie	exon	46866925	46867137	1000	-	.	gene_id "MSTRG.162173"; transcript_id "MSTRG.162173.59"; exon_number "9";
chr6	StringTie	exon	46868883	46869366	1000	-	.	gene_id "MSTRG.162173"; transcript_id "MSTRG.162173.59"; exon_number "10";
chr6	StringTie	exon	46871843	46872013	1000	-	.	gene_id "MSTRG.162173"; transcript_id "MSTRG.162173.59"; exon_number "11";
chr6	StringTie	exon	46878202	46878405	1000	-	.	gene_id "MSTRG.162173"; transcript_id "MSTRG.162173.59"; exon_number "12";
chr6	StringTie	exon	46879818	46880012	1000	-	.	gene_id "MSTRG.162173"; transcript_id "MSTRG.162173.59"; exon_number "13";
chr6	StringTie	exon	46880103	46880280	1000	-	.	gene_id "MSTRG.162173"; transcript_id "MSTRG.162173.59"; exon_number "14";
chr6	StringTie	exon	46881455	46881597	1000	-	.	gene_id "MSTRG.162173"; transcript_id "MSTRG.162173.59"; exon_number "15";
chr6	StringTie	exon	46882049	46882107	1000	-	.	gene_id "MSTRG.162173"; transcript_id "MSTRG.162173.59"; exon_number "16";
chr6	StringTie	exon	46883559	46883665	1000	-	.	gene_id "MSTRG.162173"; transcript_id "MSTRG.162173.59"; exon_number "17";
chr6	StringTie	exon	46884095	46888021	1000	-	.	gene_id "MSTRG.162173"; transcript_id "MSTRG.162173.59"; exon_number "18";
chr6	StringTie	exon	46888335	46888505	1000	-	.	gene_id "MSTRG.162173"; transcript_id "MSTRG.162173.59"; exon_number "19";
chr6	StringTie	exon	46900029	46900083	1000	-	.	gene_id "MSTRG.162173"; transcript_id "MSTRG.162173.59"; exon_number "20";
chr6	StringTie	exon	46906661	46906786	1000	-	.	gene_id "MSTRG.162173"; transcript_id "MSTRG.162173.59"; exon_number "21";
chr6	StringTie	exon	46921713	46922038	1000	-	.	gene_id "MSTRG.162173"; transcript_id "MSTRG.162173.59"; exon_number "22";
chr6	StringTie	transcript	46850079	46922869	1000	-	.	gene_id "MSTRG.162173"; transcript_id "MSTRG.162173.6";
chr6	StringTie	exon	46850079	46854071	1000	-	.	gene_id "MSTRG.162173"; transcript_id "MSTRG.162173.6"; exon_number "1";
chr6	StringTie	exon	46854715	46854778	1000	-	.	gene_id "MSTRG.162173"; transcript_id "MSTRG.162173.6"; exon_number "2";
chr6	StringTie	exon	46855974	46856058	1000	-	.	gene_id "MSTRG.162173"; transcript_id "MSTRG.162173.6"; exon_number "3";
chr6	StringTie	exon	46856718	46856777	1000	-	.	gene_id "MSTRG.162173"; transcript_id "MSTRG.162173.6"; exon_number "4";
chr6	StringTie	exon	46856867	46856908	1000	-	.	gene_id "MSTRG.162173"; transcript_id "MSTRG.162173.6"; exon_number "5";
chr6	StringTie	exon	46858129	46859523	1000	-	.	gene_id "MSTRG.162173"; transcript_id "MSTRG.162173.6"; exon_number "6";
chr6	StringTie	exon	46860715	46860894	1000	-	.	gene_id "MSTRG.162173"; transcript_id "MSTRG.162173.6"; exon_number "7";
chr6	StringTie	exon	46862888	46863096	1000	-	.	gene_id "MSTRG.162173"; transcript_id "MSTRG.162173.6"; exon_number "8";
chr6	StringTie	exon	46865042	46865197	1000	-	.	gene_id "MSTRG.162173"; transcript_id "MSTRG.162173.6"; exon_number "9";
chr6	StringTie	exon	46866925	46867137	1000	-	.	gene_id "MSTRG.162173"; transcript_id "MSTRG.162173.6"; exon_number "10";
chr6	StringTie	exon	46868883	46869092	1000	-	.	gene_id "MSTRG.162173"; transcript_id "MSTRG.162173.6"; exon_number "11";
chr6	StringTie	exon	46869247	46869366	1000	-	.	gene_id "MSTRG.162173"; transcript_id "MSTRG.162173.6"; exon_number "12";
chr6	StringTie	exon	46871843	46872013	1000	-	.	gene_id "MSTRG.162173"; transcript_id "MSTRG.162173.6"; exon_number "13";
chr6	StringTie	exon	46878202	46878405	1000	-	.	gene_id "MSTRG.162173"; transcript_id "MSTRG.162173.6"; exon_number "14";
chr6	StringTie	exon	46879818	46880039	1000	-	.	gene_id "MSTRG.162173"; transcript_id "MSTRG.162173.6"; exon_number "15";
chr6	StringTie	exon	46881455	46881597	1000	-	.	gene_id "MSTRG.162173"; transcript_id "MSTRG.162173.6"; exon_number "16";
chr6	StringTie	exon	46882049	46882107	1000	-	.	gene_id "MSTRG.162173"; transcript_id "MSTRG.162173.6"; exon_number "17";
chr6	StringTie	exon	46883559	46883665	1000	-	.	gene_id "MSTRG.162173"; transcript_id "MSTRG.162173.6"; exon_number "18";
chr6	StringTie	exon	46884095	46884271	1000	-	.	gene_id "MSTRG.162173"; transcript_id "MSTRG.162173.6"; exon_number "19";
chr6	StringTie	exon	46888335	46888505	1000	-	.	gene_id "MSTRG.162173"; transcript_id "MSTRG.162173.6"; exon_number "20";
chr6	StringTie	exon	46900029	46900083	1000	-	.	gene_id "MSTRG.162173"; transcript_id "MSTRG.162173.6"; exon_number "21";
chr6	StringTie	exon	46906661	46906786	1000	-	.	gene_id "MSTRG.162173"; transcript_id "MSTRG.162173.6"; exon_number "22";
chr6	StringTie	exon	46921713	46922869	1000	-	.	gene_id "MSTRG.162173"; transcript_id "MSTRG.162173.6"; exon_number "23";
chr6	StringTie	transcript	46852392	46922777	1000	-	.	gene_id "MSTRG.162173"; transcript_id "MSTRG.162173.60";
chr6	StringTie	exon	46852392	46854071	1000	-	.	gene_id "MSTRG.162173"; transcript_id "MSTRG.162173.60"; exon_number "1";
chr6	StringTie	exon	46855974	46856058	1000	-	.	gene_id "MSTRG.162173"; transcript_id "MSTRG.162173.60"; exon_number "2";
chr6	StringTie	exon	46856718	46856771	1000	-	.	gene_id "MSTRG.162173"; transcript_id "MSTRG.162173.60"; exon_number "3";
chr6	StringTie	exon	46856867	46856908	1000	-	.	gene_id "MSTRG.162173"; transcript_id "MSTRG.162173.60"; exon_number "4";
chr6	StringTie	exon	46858129	46859523	1000	-	.	gene_id "MSTRG.162173"; transcript_id "MSTRG.162173.60"; exon_number "5";
chr6	StringTie	exon	46860715	46860894	1000	-	.	gene_id "MSTRG.162173"; transcript_id "MSTRG.162173.60"; exon_number "6";
chr6	StringTie	exon	46862888	46863096	1000	-	.	gene_id "MSTRG.162173"; transcript_id "MSTRG.162173.60"; exon_number "7";
chr6	StringTie	exon	46865042	46865197	1000	-	.	gene_id "MSTRG.162173"; transcript_id "MSTRG.162173.60"; exon_number "8";
chr6	StringTie	exon	46866925	46867137	1000	-	.	gene_id "MSTRG.162173"; transcript_id "MSTRG.162173.60"; exon_number "9";
chr6	StringTie	exon	46868883	46869092	1000	-	.	gene_id "MSTRG.162173"; transcript_id "MSTRG.162173.60"; exon_number "10";
chr6	StringTie	exon	46869247	46869366	1000	-	.	gene_id "MSTRG.162173"; transcript_id "MSTRG.162173.60"; exon_number "11";
chr6	StringTie	exon	46871843	46872013	1000	-	.	gene_id "MSTRG.162173"; transcript_id "MSTRG.162173.60"; exon_number "12";
chr6	StringTie	exon	46878202	46878405	1000	-	.	gene_id "MSTRG.162173"; transcript_id "MSTRG.162173.60"; exon_number "13";
chr6	StringTie	exon	46879818	46880039	1000	-	.	gene_id "MSTRG.162173"; transcript_id "MSTRG.162173.60"; exon_number "14";
chr6	StringTie	exon	46881455	46881597	1000	-	.	gene_id "MSTRG.162173"; transcript_id "MSTRG.162173.60"; exon_number "15";
chr6	StringTie	exon	46882049	46882107	1000	-	.	gene_id "MSTRG.162173"; transcript_id "MSTRG.162173.60"; exon_number "16";
chr6	StringTie	exon	46883559	46883665	1000	-	.	gene_id "MSTRG.162173"; transcript_id "MSTRG.162173.60"; exon_number "17";
chr6	StringTie	exon	46884095	46884271	1000	-	.	gene_id "MSTRG.162173"; transcript_id "MSTRG.162173.60"; exon_number "18";
chr6	StringTie	exon	46886598	46887045	1000	-	.	gene_id "MSTRG.162173"; transcript_id "MSTRG.162173.60"; exon_number "19";
chr6	StringTie	exon	46888335	46888505	1000	-	.	gene_id "MSTRG.162173"; transcript_id "MSTRG.162173.60"; exon_number "20";
chr6	StringTie	exon	46900029	46900083	1000	-	.	gene_id "MSTRG.162173"; transcript_id "MSTRG.162173.60"; exon_number "21";
chr6	StringTie	exon	46900673	46900732	1000	-	.	gene_id "MSTRG.162173"; transcript_id "MSTRG.162173.60"; exon_number "22";
chr6	StringTie	exon	46906661	46906786	1000	-	.	gene_id "MSTRG.162173"; transcript_id "MSTRG.162173.60"; exon_number "23";
chr6	StringTie	exon	46921713	46922777	1000	-	.	gene_id "MSTRG.162173"; transcript_id "MSTRG.162173.60"; exon_number "24";
chr6	StringTie	transcript	46852394	46922019	1000	-	.	gene_id "MSTRG.162173"; transcript_id "MSTRG.162173.61";
chr6	StringTie	exon	46852394	46854781	1000	-	.	gene_id "MSTRG.162173"; transcript_id "MSTRG.162173.61"; exon_number "1";
chr6	StringTie	exon	46855974	46856058	1000	-	.	gene_id "MSTRG.162173"; transcript_id "MSTRG.162173.61"; exon_number "2";
chr6	StringTie	exon	46856718	46856777	1000	-	.	gene_id "MSTRG.162173"; transcript_id "MSTRG.162173.61"; exon_number "3";
chr6	StringTie	exon	46856867	46856908	1000	-	.	gene_id "MSTRG.162173"; transcript_id "MSTRG.162173.61"; exon_number "4";
chr6	StringTie	exon	46858129	46859523	1000	-	.	gene_id "MSTRG.162173"; transcript_id "MSTRG.162173.61"; exon_number "5";
chr6	StringTie	exon	46860715	46860894	1000	-	.	gene_id "MSTRG.162173"; transcript_id "MSTRG.162173.61"; exon_number "6";
chr6	StringTie	exon	46862888	46863096	1000	-	.	gene_id "MSTRG.162173"; transcript_id "MSTRG.162173.61"; exon_number "7";
chr6	StringTie	exon	46865042	46865197	1000	-	.	gene_id "MSTRG.162173"; transcript_id "MSTRG.162173.61"; exon_number "8";
chr6	StringTie	exon	46866925	46867137	1000	-	.	gene_id "MSTRG.162173"; transcript_id "MSTRG.162173.61"; exon_number "9";
chr6	StringTie	exon	46868883	46869092	1000	-	.	gene_id "MSTRG.162173"; transcript_id "MSTRG.162173.61"; exon_number "10";
chr6	StringTie	exon	46869247	46869366	1000	-	.	gene_id "MSTRG.162173"; transcript_id "MSTRG.162173.61"; exon_number "11";
chr6	StringTie	exon	46871843	46872013	1000	-	.	gene_id "MSTRG.162173"; transcript_id "MSTRG.162173.61"; exon_number "12";
chr6	StringTie	exon	46878202	46878405	1000	-	.	gene_id "MSTRG.162173"; transcript_id "MSTRG.162173.61"; exon_number "13";
chr6	StringTie	exon	46879818	46880039	1000	-	.	gene_id "MSTRG.162173"; transcript_id "MSTRG.162173.61"; exon_number "14";
chr6	StringTie	exon	46881455	46881597	1000	-	.	gene_id "MSTRG.162173"; transcript_id "MSTRG.162173.61"; exon_number "15";
chr6	StringTie	exon	46882049	46882107	1000	-	.	gene_id "MSTRG.162173"; transcript_id "MSTRG.162173.61"; exon_number "16";
chr6	StringTie	exon	46883559	46883665	1000	-	.	gene_id "MSTRG.162173"; transcript_id "MSTRG.162173.61"; exon_number "17";
chr6	StringTie	exon	46884095	46884264	1000	-	.	gene_id "MSTRG.162173"; transcript_id "MSTRG.162173.61"; exon_number "18";
chr6	StringTie	exon	46888335	46888505	1000	-	.	gene_id "MSTRG.162173"; transcript_id "MSTRG.162173.61"; exon_number "19";
chr6	StringTie	exon	46900029	46900083	1000	-	.	gene_id "MSTRG.162173"; transcript_id "MSTRG.162173.61"; exon_number "20";
chr6	StringTie	exon	46906661	46906786	1000	-	.	gene_id "MSTRG.162173"; transcript_id "MSTRG.162173.61"; exon_number "21";
chr6	StringTie	exon	46921713	46922019	1000	-	.	gene_id "MSTRG.162173"; transcript_id "MSTRG.162173.61"; exon_number "22";
chr6	StringTie	transcript	46852396	46922057	1000	-	.	gene_id "MSTRG.162173"; transcript_id "MSTRG.162173.62";
chr6	StringTie	exon	46852396	46854071	1000	-	.	gene_id "MSTRG.162173"; transcript_id "MSTRG.162173.62"; exon_number "1";
chr6	StringTie	exon	46854715	46854781	1000	-	.	gene_id "MSTRG.162173"; transcript_id "MSTRG.162173.62"; exon_number "2";
chr6	StringTie	exon	46855974	46856058	1000	-	.	gene_id "MSTRG.162173"; transcript_id "MSTRG.162173.62"; exon_number "3";
chr6	StringTie	exon	46856718	46856771	1000	-	.	gene_id "MSTRG.162173"; transcript_id "MSTRG.162173.62"; exon_number "4";
chr6	StringTie	exon	46856867	46856908	1000	-	.	gene_id "MSTRG.162173"; transcript_id "MSTRG.162173.62"; exon_number "5";
chr6	StringTie	exon	46858129	46859523	1000	-	.	gene_id "MSTRG.162173"; transcript_id "MSTRG.162173.62"; exon_number "6";
chr6	StringTie	exon	46860715	46860894	1000	-	.	gene_id "MSTRG.162173"; transcript_id "MSTRG.162173.62"; exon_number "7";
chr6	StringTie	exon	46862888	46863096	1000	-	.	gene_id "MSTRG.162173"; transcript_id "MSTRG.162173.62"; exon_number "8";
chr6	StringTie	exon	46865042	46865197	1000	-	.	gene_id "MSTRG.162173"; transcript_id "MSTRG.162173.62"; exon_number "9";
chr6	StringTie	exon	46866925	46867137	1000	-	.	gene_id "MSTRG.162173"; transcript_id "MSTRG.162173.62"; exon_number "10";
chr6	StringTie	exon	46868883	46869092	1000	-	.	gene_id "MSTRG.162173"; transcript_id "MSTRG.162173.62"; exon_number "11";
chr6	StringTie	exon	46869247	46869366	1000	-	.	gene_id "MSTRG.162173"; transcript_id "MSTRG.162173.62"; exon_number "12";
chr6	StringTie	exon	46871843	46872013	1000	-	.	gene_id "MSTRG.162173"; transcript_id "MSTRG.162173.62"; exon_number "13";
chr6	StringTie	exon	46878202	46878405	1000	-	.	gene_id "MSTRG.162173"; transcript_id "MSTRG.162173.62"; exon_number "14";
chr6	StringTie	exon	46879818	46880039	1000	-	.	gene_id "MSTRG.162173"; transcript_id "MSTRG.162173.62"; exon_number "15";
chr6	StringTie	exon	46881455	46881597	1000	-	.	gene_id "MSTRG.162173"; transcript_id "MSTRG.162173.62"; exon_number "16";
chr6	StringTie	exon	46882049	46882107	1000	-	.	gene_id "MSTRG.162173"; transcript_id "MSTRG.162173.62"; exon_number "17";
chr6	StringTie	exon	46883559	46883665	1000	-	.	gene_id "MSTRG.162173"; transcript_id "MSTRG.162173.62"; exon_number "18";
chr6	StringTie	exon	46884095	46884271	1000	-	.	gene_id "MSTRG.162173"; transcript_id "MSTRG.162173.62"; exon_number "19";
chr6	StringTie	exon	46888335	46888505	1000	-	.	gene_id "MSTRG.162173"; transcript_id "MSTRG.162173.62"; exon_number "20";
chr6	StringTie	exon	46900029	46900083	1000	-	.	gene_id "MSTRG.162173"; transcript_id "MSTRG.162173.62"; exon_number "21";
chr6	StringTie	exon	46900673	46900732	1000	-	.	gene_id "MSTRG.162173"; transcript_id "MSTRG.162173.62"; exon_number "22";
chr6	StringTie	exon	46906661	46906786	1000	-	.	gene_id "MSTRG.162173"; transcript_id "MSTRG.162173.62"; exon_number "23";
chr6	StringTie	exon	46921713	46922057	1000	-	.	gene_id "MSTRG.162173"; transcript_id "MSTRG.162173.62"; exon_number "24";
chr6	StringTie	transcript	46852398	46922025	1000	-	.	gene_id "MSTRG.162173"; transcript_id "MSTRG.162173.63";
chr6	StringTie	exon	46852398	46854071	1000	-	.	gene_id "MSTRG.162173"; transcript_id "MSTRG.162173.63"; exon_number "1";
chr6	StringTie	exon	46854715	46854781	1000	-	.	gene_id "MSTRG.162173"; transcript_id "MSTRG.162173.63"; exon_number "2";
chr6	StringTie	exon	46855974	46856058	1000	-	.	gene_id "MSTRG.162173"; transcript_id "MSTRG.162173.63"; exon_number "3";
chr6	StringTie	exon	46856718	46856777	1000	-	.	gene_id "MSTRG.162173"; transcript_id "MSTRG.162173.63"; exon_number "4";
chr6	StringTie	exon	46856867	46856908	1000	-	.	gene_id "MSTRG.162173"; transcript_id "MSTRG.162173.63"; exon_number "5";
chr6	StringTie	exon	46858129	46859523	1000	-	.	gene_id "MSTRG.162173"; transcript_id "MSTRG.162173.63"; exon_number "6";
chr6	StringTie	exon	46860715	46860894	1000	-	.	gene_id "MSTRG.162173"; transcript_id "MSTRG.162173.63"; exon_number "7";
chr6	StringTie	exon	46862888	46863096	1000	-	.	gene_id "MSTRG.162173"; transcript_id "MSTRG.162173.63"; exon_number "8";
chr6	StringTie	exon	46865042	46865197	1000	-	.	gene_id "MSTRG.162173"; transcript_id "MSTRG.162173.63"; exon_number "9";
chr6	StringTie	exon	46866925	46867115	1000	-	.	gene_id "MSTRG.162173"; transcript_id "MSTRG.162173.63"; exon_number "10";
chr6	StringTie	exon	46868883	46869092	1000	-	.	gene_id "MSTRG.162173"; transcript_id "MSTRG.162173.63"; exon_number "11";
chr6	StringTie	exon	46869247	46869366	1000	-	.	gene_id "MSTRG.162173"; transcript_id "MSTRG.162173.63"; exon_number "12";
chr6	StringTie	exon	46871843	46872013	1000	-	.	gene_id "MSTRG.162173"; transcript_id "MSTRG.162173.63"; exon_number "13";
chr6	StringTie	exon	46878202	46878405	1000	-	.	gene_id "MSTRG.162173"; transcript_id "MSTRG.162173.63"; exon_number "14";
chr6	StringTie	exon	46879818	46880039	1000	-	.	gene_id "MSTRG.162173"; transcript_id "MSTRG.162173.63"; exon_number "15";
chr6	StringTie	exon	46881455	46881597	1000	-	.	gene_id "MSTRG.162173"; transcript_id "MSTRG.162173.63"; exon_number "16";
chr6	StringTie	exon	46882049	46882107	1000	-	.	gene_id "MSTRG.162173"; transcript_id "MSTRG.162173.63"; exon_number "17";
chr6	StringTie	exon	46883559	46883665	1000	-	.	gene_id "MSTRG.162173"; transcript_id "MSTRG.162173.63"; exon_number "18";
chr6	StringTie	exon	46884095	46884271	1000	-	.	gene_id "MSTRG.162173"; transcript_id "MSTRG.162173.63"; exon_number "19";
chr6	StringTie	exon	46888335	46888505	1000	-	.	gene_id "MSTRG.162173"; transcript_id "MSTRG.162173.63"; exon_number "20";
chr6	StringTie	exon	46900029	46900083	1000	-	.	gene_id "MSTRG.162173"; transcript_id "MSTRG.162173.63"; exon_number "21";
chr6	StringTie	exon	46906661	46906786	1000	-	.	gene_id "MSTRG.162173"; transcript_id "MSTRG.162173.63"; exon_number "22";
chr6	StringTie	exon	46921713	46922025	1000	-	.	gene_id "MSTRG.162173"; transcript_id "MSTRG.162173.63"; exon_number "23";
chr6	StringTie	transcript	46852398	46922791	1000	-	.	gene_id "MSTRG.162173"; transcript_id "MSTRG.162173.64";
chr6	StringTie	exon	46852398	46854071	1000	-	.	gene_id "MSTRG.162173"; transcript_id "MSTRG.162173.64"; exon_number "1";
chr6	StringTie	exon	46855974	46856058	1000	-	.	gene_id "MSTRG.162173"; transcript_id "MSTRG.162173.64"; exon_number "2";
chr6	StringTie	exon	46856718	46856777	1000	-	.	gene_id "MSTRG.162173"; transcript_id "MSTRG.162173.64"; exon_number "3";
chr6	StringTie	exon	46856867	46856908	1000	-	.	gene_id "MSTRG.162173"; transcript_id "MSTRG.162173.64"; exon_number "4";
chr6	StringTie	exon	46858129	46858306	1000	-	.	gene_id "MSTRG.162173"; transcript_id "MSTRG.162173.64"; exon_number "5";
chr6	StringTie	exon	46858393	46859523	1000	-	.	gene_id "MSTRG.162173"; transcript_id "MSTRG.162173.64"; exon_number "6";
chr6	StringTie	exon	46860715	46860894	1000	-	.	gene_id "MSTRG.162173"; transcript_id "MSTRG.162173.64"; exon_number "7";
chr6	StringTie	exon	46862888	46863096	1000	-	.	gene_id "MSTRG.162173"; transcript_id "MSTRG.162173.64"; exon_number "8";
chr6	StringTie	exon	46865042	46865197	1000	-	.	gene_id "MSTRG.162173"; transcript_id "MSTRG.162173.64"; exon_number "9";
chr6	StringTie	exon	46866925	46867137	1000	-	.	gene_id "MSTRG.162173"; transcript_id "MSTRG.162173.64"; exon_number "10";
chr6	StringTie	exon	46868883	46869092	1000	-	.	gene_id "MSTRG.162173"; transcript_id "MSTRG.162173.64"; exon_number "11";
chr6	StringTie	exon	46869247	46869366	1000	-	.	gene_id "MSTRG.162173"; transcript_id "MSTRG.162173.64"; exon_number "12";
chr6	StringTie	exon	46871843	46872013	1000	-	.	gene_id "MSTRG.162173"; transcript_id "MSTRG.162173.64"; exon_number "13";
chr6	StringTie	exon	46878202	46878405	1000	-	.	gene_id "MSTRG.162173"; transcript_id "MSTRG.162173.64"; exon_number "14";
chr6	StringTie	exon	46879818	46880039	1000	-	.	gene_id "MSTRG.162173"; transcript_id "MSTRG.162173.64"; exon_number "15";
chr6	StringTie	exon	46881455	46881597	1000	-	.	gene_id "MSTRG.162173"; transcript_id "MSTRG.162173.64"; exon_number "16";
chr6	StringTie	exon	46882049	46882107	1000	-	.	gene_id "MSTRG.162173"; transcript_id "MSTRG.162173.64"; exon_number "17";
chr6	StringTie	exon	46883559	46883665	1000	-	.	gene_id "MSTRG.162173"; transcript_id "MSTRG.162173.64"; exon_number "18";
chr6	StringTie	exon	46884095	46884271	1000	-	.	gene_id "MSTRG.162173"; transcript_id "MSTRG.162173.64"; exon_number "19";
chr6	StringTie	exon	46887942	46888021	1000	-	.	gene_id "MSTRG.162173"; transcript_id "MSTRG.162173.64"; exon_number "20";
chr6	StringTie	exon	46888335	46888505	1000	-	.	gene_id "MSTRG.162173"; transcript_id "MSTRG.162173.64"; exon_number "21";
chr6	StringTie	exon	46900029	46900083	1000	-	.	gene_id "MSTRG.162173"; transcript_id "MSTRG.162173.64"; exon_number "22";
chr6	StringTie	exon	46906661	46906786	1000	-	.	gene_id "MSTRG.162173"; transcript_id "MSTRG.162173.64"; exon_number "23";
chr6	StringTie	exon	46921713	46922791	1000	-	.	gene_id "MSTRG.162173"; transcript_id "MSTRG.162173.64"; exon_number "24";
chr6	StringTie	transcript	46852399	46922528	1000	-	.	gene_id "MSTRG.162173"; transcript_id "MSTRG.162173.65";
chr6	StringTie	exon	46852399	46854071	1000	-	.	gene_id "MSTRG.162173"; transcript_id "MSTRG.162173.65"; exon_number "1";
chr6	StringTie	exon	46855974	46856058	1000	-	.	gene_id "MSTRG.162173"; transcript_id "MSTRG.162173.65"; exon_number "2";
chr6	StringTie	exon	46856718	46856777	1000	-	.	gene_id "MSTRG.162173"; transcript_id "MSTRG.162173.65"; exon_number "3";
chr6	StringTie	exon	46856867	46856908	1000	-	.	gene_id "MSTRG.162173"; transcript_id "MSTRG.162173.65"; exon_number "4";
chr6	StringTie	exon	46858129	46859523	1000	-	.	gene_id "MSTRG.162173"; transcript_id "MSTRG.162173.65"; exon_number "5";
chr6	StringTie	exon	46860715	46860894	1000	-	.	gene_id "MSTRG.162173"; transcript_id "MSTRG.162173.65"; exon_number "6";
chr6	StringTie	exon	46862888	46863096	1000	-	.	gene_id "MSTRG.162173"; transcript_id "MSTRG.162173.65"; exon_number "7";
chr6	StringTie	exon	46865042	46865197	1000	-	.	gene_id "MSTRG.162173"; transcript_id "MSTRG.162173.65"; exon_number "8";
chr6	StringTie	exon	46866925	46867137	1000	-	.	gene_id "MSTRG.162173"; transcript_id "MSTRG.162173.65"; exon_number "9";
chr6	StringTie	exon	46868883	46869092	1000	-	.	gene_id "MSTRG.162173"; transcript_id "MSTRG.162173.65"; exon_number "10";
chr6	StringTie	exon	46869247	46869366	1000	-	.	gene_id "MSTRG.162173"; transcript_id "MSTRG.162173.65"; exon_number "11";
chr6	StringTie	exon	46871843	46872013	1000	-	.	gene_id "MSTRG.162173"; transcript_id "MSTRG.162173.65"; exon_number "12";
chr6	StringTie	exon	46878202	46878405	1000	-	.	gene_id "MSTRG.162173"; transcript_id "MSTRG.162173.65"; exon_number "13";
chr6	StringTie	exon	46879827	46880039	1000	-	.	gene_id "MSTRG.162173"; transcript_id "MSTRG.162173.65"; exon_number "14";
chr6	StringTie	exon	46881455	46881597	1000	-	.	gene_id "MSTRG.162173"; transcript_id "MSTRG.162173.65"; exon_number "15";
chr6	StringTie	exon	46882049	46882107	1000	-	.	gene_id "MSTRG.162173"; transcript_id "MSTRG.162173.65"; exon_number "16";
chr6	StringTie	exon	46883559	46883665	1000	-	.	gene_id "MSTRG.162173"; transcript_id "MSTRG.162173.65"; exon_number "17";
chr6	StringTie	exon	46884095	46884271	1000	-	.	gene_id "MSTRG.162173"; transcript_id "MSTRG.162173.65"; exon_number "18";
chr6	StringTie	exon	46887942	46888021	1000	-	.	gene_id "MSTRG.162173"; transcript_id "MSTRG.162173.65"; exon_number "19";
chr6	StringTie	exon	46888335	46888505	1000	-	.	gene_id "MSTRG.162173"; transcript_id "MSTRG.162173.65"; exon_number "20";
chr6	StringTie	exon	46900029	46900083	1000	-	.	gene_id "MSTRG.162173"; transcript_id "MSTRG.162173.65"; exon_number "21";
chr6	StringTie	exon	46906661	46906786	1000	-	.	gene_id "MSTRG.162173"; transcript_id "MSTRG.162173.65"; exon_number "22";
chr6	StringTie	exon	46921713	46922528	1000	-	.	gene_id "MSTRG.162173"; transcript_id "MSTRG.162173.65"; exon_number "23";
chr6	StringTie	transcript	46852399	46955112	1000	-	.	gene_id "MSTRG.162173"; transcript_id "MSTRG.162173.66";
chr6	StringTie	exon	46852399	46854071	1000	-	.	gene_id "MSTRG.162173"; transcript_id "MSTRG.162173.66"; exon_number "1";
chr6	StringTie	exon	46854715	46854778	1000	-	.	gene_id "MSTRG.162173"; transcript_id "MSTRG.162173.66"; exon_number "2";
chr6	StringTie	exon	46855974	46856058	1000	-	.	gene_id "MSTRG.162173"; transcript_id "MSTRG.162173.66"; exon_number "3";
chr6	StringTie	exon	46856718	46856777	1000	-	.	gene_id "MSTRG.162173"; transcript_id "MSTRG.162173.66"; exon_number "4";
chr6	StringTie	exon	46856867	46856908	1000	-	.	gene_id "MSTRG.162173"; transcript_id "MSTRG.162173.66"; exon_number "5";
chr6	StringTie	exon	46858129	46859523	1000	-	.	gene_id "MSTRG.162173"; transcript_id "MSTRG.162173.66"; exon_number "6";
chr6	StringTie	exon	46860715	46860894	1000	-	.	gene_id "MSTRG.162173"; transcript_id "MSTRG.162173.66"; exon_number "7";
chr6	StringTie	exon	46862888	46863096	1000	-	.	gene_id "MSTRG.162173"; transcript_id "MSTRG.162173.66"; exon_number "8";
chr6	StringTie	exon	46865042	46865197	1000	-	.	gene_id "MSTRG.162173"; transcript_id "MSTRG.162173.66"; exon_number "9";
chr6	StringTie	exon	46866925	46867137	1000	-	.	gene_id "MSTRG.162173"; transcript_id "MSTRG.162173.66"; exon_number "10";
chr6	StringTie	exon	46868883	46869092	1000	-	.	gene_id "MSTRG.162173"; transcript_id "MSTRG.162173.66"; exon_number "11";
chr6	StringTie	exon	46869247	46869366	1000	-	.	gene_id "MSTRG.162173"; transcript_id "MSTRG.162173.66"; exon_number "12";
chr6	StringTie	exon	46871843	46872013	1000	-	.	gene_id "MSTRG.162173"; transcript_id "MSTRG.162173.66"; exon_number "13";
chr6	StringTie	exon	46878202	46878405	1000	-	.	gene_id "MSTRG.162173"; transcript_id "MSTRG.162173.66"; exon_number "14";
chr6	StringTie	exon	46879818	46880039	1000	-	.	gene_id "MSTRG.162173"; transcript_id "MSTRG.162173.66"; exon_number "15";
chr6	StringTie	exon	46881455	46881597	1000	-	.	gene_id "MSTRG.162173"; transcript_id "MSTRG.162173.66"; exon_number "16";
chr6	StringTie	exon	46882049	46882107	1000	-	.	gene_id "MSTRG.162173"; transcript_id "MSTRG.162173.66"; exon_number "17";
chr6	StringTie	exon	46883559	46883665	1000	-	.	gene_id "MSTRG.162173"; transcript_id "MSTRG.162173.66"; exon_number "18";
chr6	StringTie	exon	46884095	46884271	1000	-	.	gene_id "MSTRG.162173"; transcript_id "MSTRG.162173.66"; exon_number "19";
chr6	StringTie	exon	46888335	46888505	1000	-	.	gene_id "MSTRG.162173"; transcript_id "MSTRG.162173.66"; exon_number "20";
chr6	StringTie	exon	46900029	46900083	1000	-	.	gene_id "MSTRG.162173"; transcript_id "MSTRG.162173.66"; exon_number "21";
chr6	StringTie	exon	46906661	46906786	1000	-	.	gene_id "MSTRG.162173"; transcript_id "MSTRG.162173.66"; exon_number "22";
chr6	StringTie	exon	46954734	46955112	1000	-	.	gene_id "MSTRG.162173"; transcript_id "MSTRG.162173.66"; exon_number "23";
chr6	StringTie	transcript	46852401	46954976	1000	-	.	gene_id "MSTRG.162173"; transcript_id "MSTRG.162173.67";
chr6	StringTie	exon	46852401	46854071	1000	-	.	gene_id "MSTRG.162173"; transcript_id "MSTRG.162173.67"; exon_number "1";
chr6	StringTie	exon	46854715	46854781	1000	-	.	gene_id "MSTRG.162173"; transcript_id "MSTRG.162173.67"; exon_number "2";
chr6	StringTie	exon	46855974	46856058	1000	-	.	gene_id "MSTRG.162173"; transcript_id "MSTRG.162173.67"; exon_number "3";
chr6	StringTie	exon	46856718	46856777	1000	-	.	gene_id "MSTRG.162173"; transcript_id "MSTRG.162173.67"; exon_number "4";
chr6	StringTie	exon	46856867	46856908	1000	-	.	gene_id "MSTRG.162173"; transcript_id "MSTRG.162173.67"; exon_number "5";
chr6	StringTie	exon	46858129	46859523	1000	-	.	gene_id "MSTRG.162173"; transcript_id "MSTRG.162173.67"; exon_number "6";
chr6	StringTie	exon	46860715	46860894	1000	-	.	gene_id "MSTRG.162173"; transcript_id "MSTRG.162173.67"; exon_number "7";
chr6	StringTie	exon	46862888	46863096	1000	-	.	gene_id "MSTRG.162173"; transcript_id "MSTRG.162173.67"; exon_number "8";
chr6	StringTie	exon	46865042	46865197	1000	-	.	gene_id "MSTRG.162173"; transcript_id "MSTRG.162173.67"; exon_number "9";
chr6	StringTie	exon	46866925	46867137	1000	-	.	gene_id "MSTRG.162173"; transcript_id "MSTRG.162173.67"; exon_number "10";
chr6	StringTie	exon	46868883	46869092	1000	-	.	gene_id "MSTRG.162173"; transcript_id "MSTRG.162173.67"; exon_number "11";
chr6	StringTie	exon	46871843	46872013	1000	-	.	gene_id "MSTRG.162173"; transcript_id "MSTRG.162173.67"; exon_number "12";
chr6	StringTie	exon	46878202	46878405	1000	-	.	gene_id "MSTRG.162173"; transcript_id "MSTRG.162173.67"; exon_number "13";
chr6	StringTie	exon	46879818	46880039	1000	-	.	gene_id "MSTRG.162173"; transcript_id "MSTRG.162173.67"; exon_number "14";
chr6	StringTie	exon	46881455	46881597	1000	-	.	gene_id "MSTRG.162173"; transcript_id "MSTRG.162173.67"; exon_number "15";
chr6	StringTie	exon	46882049	46882107	1000	-	.	gene_id "MSTRG.162173"; transcript_id "MSTRG.162173.67"; exon_number "16";
chr6	StringTie	exon	46883559	46883665	1000	-	.	gene_id "MSTRG.162173"; transcript_id "MSTRG.162173.67"; exon_number "17";
chr6	StringTie	exon	46884095	46884271	1000	-	.	gene_id "MSTRG.162173"; transcript_id "MSTRG.162173.67"; exon_number "18";
chr6	StringTie	exon	46888335	46888505	1000	-	.	gene_id "MSTRG.162173"; transcript_id "MSTRG.162173.67"; exon_number "19";
chr6	StringTie	exon	46900029	46900083	1000	-	.	gene_id "MSTRG.162173"; transcript_id "MSTRG.162173.67"; exon_number "20";
chr6	StringTie	exon	46906661	46906786	1000	-	.	gene_id "MSTRG.162173"; transcript_id "MSTRG.162173.67"; exon_number "21";
chr6	StringTie	exon	46954734	46954976	1000	-	.	gene_id "MSTRG.162173"; transcript_id "MSTRG.162173.67"; exon_number "22";
chr6	StringTie	transcript	46852404	46922019	1000	-	.	gene_id "MSTRG.162173"; transcript_id "MSTRG.162173.68";
chr6	StringTie	exon	46852404	46854071	1000	-	.	gene_id "MSTRG.162173"; transcript_id "MSTRG.162173.68"; exon_number "1";
chr6	StringTie	exon	46855974	46856058	1000	-	.	gene_id "MSTRG.162173"; transcript_id "MSTRG.162173.68"; exon_number "2";
chr6	StringTie	exon	46856718	46856777	1000	-	.	gene_id "MSTRG.162173"; transcript_id "MSTRG.162173.68"; exon_number "3";
chr6	StringTie	exon	46856867	46856908	1000	-	.	gene_id "MSTRG.162173"; transcript_id "MSTRG.162173.68"; exon_number "4";
chr6	StringTie	exon	46858129	46859523	1000	-	.	gene_id "MSTRG.162173"; transcript_id "MSTRG.162173.68"; exon_number "5";
chr6	StringTie	exon	46860715	46860894	1000	-	.	gene_id "MSTRG.162173"; transcript_id "MSTRG.162173.68"; exon_number "6";
chr6	StringTie	exon	46862888	46863096	1000	-	.	gene_id "MSTRG.162173"; transcript_id "MSTRG.162173.68"; exon_number "7";
chr6	StringTie	exon	46865042	46865197	1000	-	.	gene_id "MSTRG.162173"; transcript_id "MSTRG.162173.68"; exon_number "8";
chr6	StringTie	exon	46866925	46867137	1000	-	.	gene_id "MSTRG.162173"; transcript_id "MSTRG.162173.68"; exon_number "9";
chr6	StringTie	exon	46868883	46869092	1000	-	.	gene_id "MSTRG.162173"; transcript_id "MSTRG.162173.68"; exon_number "10";
chr6	StringTie	exon	46869247	46869366	1000	-	.	gene_id "MSTRG.162173"; transcript_id "MSTRG.162173.68"; exon_number "11";
chr6	StringTie	exon	46871843	46872013	1000	-	.	gene_id "MSTRG.162173"; transcript_id "MSTRG.162173.68"; exon_number "12";
chr6	StringTie	exon	46878202	46878405	1000	-	.	gene_id "MSTRG.162173"; transcript_id "MSTRG.162173.68"; exon_number "13";
chr6	StringTie	exon	46879818	46880012	1000	-	.	gene_id "MSTRG.162173"; transcript_id "MSTRG.162173.68"; exon_number "14";
chr6	StringTie	exon	46880103	46880280	1000	-	.	gene_id "MSTRG.162173"; transcript_id "MSTRG.162173.68"; exon_number "15";
chr6	StringTie	exon	46881455	46881597	1000	-	.	gene_id "MSTRG.162173"; transcript_id "MSTRG.162173.68"; exon_number "16";
chr6	StringTie	exon	46882049	46882107	1000	-	.	gene_id "MSTRG.162173"; transcript_id "MSTRG.162173.68"; exon_number "17";
chr6	StringTie	exon	46883559	46883665	1000	-	.	gene_id "MSTRG.162173"; transcript_id "MSTRG.162173.68"; exon_number "18";
chr6	StringTie	exon	46884095	46884264	1000	-	.	gene_id "MSTRG.162173"; transcript_id "MSTRG.162173.68"; exon_number "19";
chr6	StringTie	exon	46888335	46888505	1000	-	.	gene_id "MSTRG.162173"; transcript_id "MSTRG.162173.68"; exon_number "20";
chr6	StringTie	exon	46900029	46900083	1000	-	.	gene_id "MSTRG.162173"; transcript_id "MSTRG.162173.68"; exon_number "21";
chr6	StringTie	exon	46906661	46906786	1000	-	.	gene_id "MSTRG.162173"; transcript_id "MSTRG.162173.68"; exon_number "22";
chr6	StringTie	exon	46921713	46922019	1000	-	.	gene_id "MSTRG.162173"; transcript_id "MSTRG.162173.68"; exon_number "23";
chr6	StringTie	transcript	46852405	46922034	1000	-	.	gene_id "MSTRG.162173"; transcript_id "MSTRG.162173.69";
chr6	StringTie	exon	46852405	46854071	1000	-	.	gene_id "MSTRG.162173"; transcript_id "MSTRG.162173.69"; exon_number "1";
chr6	StringTie	exon	46854715	46854778	1000	-	.	gene_id "MSTRG.162173"; transcript_id "MSTRG.162173.69"; exon_number "2";
chr6	StringTie	exon	46855974	46856058	1000	-	.	gene_id "MSTRG.162173"; transcript_id "MSTRG.162173.69"; exon_number "3";
chr6	StringTie	exon	46856718	46856777	1000	-	.	gene_id "MSTRG.162173"; transcript_id "MSTRG.162173.69"; exon_number "4";
chr6	StringTie	exon	46856867	46856908	1000	-	.	gene_id "MSTRG.162173"; transcript_id "MSTRG.162173.69"; exon_number "5";
chr6	StringTie	exon	46858129	46859523	1000	-	.	gene_id "MSTRG.162173"; transcript_id "MSTRG.162173.69"; exon_number "6";
chr6	StringTie	exon	46860715	46860894	1000	-	.	gene_id "MSTRG.162173"; transcript_id "MSTRG.162173.69"; exon_number "7";
chr6	StringTie	exon	46862888	46863096	1000	-	.	gene_id "MSTRG.162173"; transcript_id "MSTRG.162173.69"; exon_number "8";
chr6	StringTie	exon	46865042	46865197	1000	-	.	gene_id "MSTRG.162173"; transcript_id "MSTRG.162173.69"; exon_number "9";
chr6	StringTie	exon	46866925	46867137	1000	-	.	gene_id "MSTRG.162173"; transcript_id "MSTRG.162173.69"; exon_number "10";
chr6	StringTie	exon	46868883	46869092	1000	-	.	gene_id "MSTRG.162173"; transcript_id "MSTRG.162173.69"; exon_number "11";
chr6	StringTie	exon	46869247	46869447	1000	-	.	gene_id "MSTRG.162173"; transcript_id "MSTRG.162173.69"; exon_number "12";
chr6	StringTie	exon	46871843	46872013	1000	-	.	gene_id "MSTRG.162173"; transcript_id "MSTRG.162173.69"; exon_number "13";
chr6	StringTie	exon	46878202	46878405	1000	-	.	gene_id "MSTRG.162173"; transcript_id "MSTRG.162173.69"; exon_number "14";
chr6	StringTie	exon	46879818	46880039	1000	-	.	gene_id "MSTRG.162173"; transcript_id "MSTRG.162173.69"; exon_number "15";
chr6	StringTie	exon	46881455	46881597	1000	-	.	gene_id "MSTRG.162173"; transcript_id "MSTRG.162173.69"; exon_number "16";
chr6	StringTie	exon	46882049	46882107	1000	-	.	gene_id "MSTRG.162173"; transcript_id "MSTRG.162173.69"; exon_number "17";
chr6	StringTie	exon	46883559	46883665	1000	-	.	gene_id "MSTRG.162173"; transcript_id "MSTRG.162173.69"; exon_number "18";
chr6	StringTie	exon	46884095	46884271	1000	-	.	gene_id "MSTRG.162173"; transcript_id "MSTRG.162173.69"; exon_number "19";
chr6	StringTie	exon	46888335	46888505	1000	-	.	gene_id "MSTRG.162173"; transcript_id "MSTRG.162173.69"; exon_number "20";
chr6	StringTie	exon	46900029	46900083	1000	-	.	gene_id "MSTRG.162173"; transcript_id "MSTRG.162173.69"; exon_number "21";
chr6	StringTie	exon	46906661	46906786	1000	-	.	gene_id "MSTRG.162173"; transcript_id "MSTRG.162173.69"; exon_number "22";
chr6	StringTie	exon	46921713	46922034	1000	-	.	gene_id "MSTRG.162173"; transcript_id "MSTRG.162173.69"; exon_number "23";
chr6	StringTie	transcript	46850080	46922778	1000	-	.	gene_id "MSTRG.162173"; transcript_id "MSTRG.162173.7";
chr6	StringTie	exon	46850080	46854071	1000	-	.	gene_id "MSTRG.162173"; transcript_id "MSTRG.162173.7"; exon_number "1";
chr6	StringTie	exon	46855974	46856058	1000	-	.	gene_id "MSTRG.162173"; transcript_id "MSTRG.162173.7"; exon_number "2";
chr6	StringTie	exon	46856718	46856777	1000	-	.	gene_id "MSTRG.162173"; transcript_id "MSTRG.162173.7"; exon_number "3";
chr6	StringTie	exon	46856867	46856908	1000	-	.	gene_id "MSTRG.162173"; transcript_id "MSTRG.162173.7"; exon_number "4";
chr6	StringTie	exon	46858129	46859523	1000	-	.	gene_id "MSTRG.162173"; transcript_id "MSTRG.162173.7"; exon_number "5";
chr6	StringTie	exon	46860715	46860894	1000	-	.	gene_id "MSTRG.162173"; transcript_id "MSTRG.162173.7"; exon_number "6";
chr6	StringTie	exon	46862888	46863096	1000	-	.	gene_id "MSTRG.162173"; transcript_id "MSTRG.162173.7"; exon_number "7";
chr6	StringTie	exon	46865042	46865197	1000	-	.	gene_id "MSTRG.162173"; transcript_id "MSTRG.162173.7"; exon_number "8";
chr6	StringTie	exon	46866925	46867137	1000	-	.	gene_id "MSTRG.162173"; transcript_id "MSTRG.162173.7"; exon_number "9";
chr6	StringTie	exon	46868883	46869092	1000	-	.	gene_id "MSTRG.162173"; transcript_id "MSTRG.162173.7"; exon_number "10";
chr6	StringTie	exon	46869247	46869366	1000	-	.	gene_id "MSTRG.162173"; transcript_id "MSTRG.162173.7"; exon_number "11";
chr6	StringTie	exon	46871843	46872013	1000	-	.	gene_id "MSTRG.162173"; transcript_id "MSTRG.162173.7"; exon_number "12";
chr6	StringTie	exon	46878202	46878405	1000	-	.	gene_id "MSTRG.162173"; transcript_id "MSTRG.162173.7"; exon_number "13";
chr6	StringTie	exon	46879827	46880039	1000	-	.	gene_id "MSTRG.162173"; transcript_id "MSTRG.162173.7"; exon_number "14";
chr6	StringTie	exon	46881455	46881597	1000	-	.	gene_id "MSTRG.162173"; transcript_id "MSTRG.162173.7"; exon_number "15";
chr6	StringTie	exon	46882049	46882107	1000	-	.	gene_id "MSTRG.162173"; transcript_id "MSTRG.162173.7"; exon_number "16";
chr6	StringTie	exon	46883559	46883665	1000	-	.	gene_id "MSTRG.162173"; transcript_id "MSTRG.162173.7"; exon_number "17";
chr6	StringTie	exon	46884095	46884271	1000	-	.	gene_id "MSTRG.162173"; transcript_id "MSTRG.162173.7"; exon_number "18";
chr6	StringTie	exon	46888335	46888505	1000	-	.	gene_id "MSTRG.162173"; transcript_id "MSTRG.162173.7"; exon_number "19";
chr6	StringTie	exon	46900029	46900083	1000	-	.	gene_id "MSTRG.162173"; transcript_id "MSTRG.162173.7"; exon_number "20";
chr6	StringTie	exon	46906661	46906786	1000	-	.	gene_id "MSTRG.162173"; transcript_id "MSTRG.162173.7"; exon_number "21";
chr6	StringTie	exon	46921713	46922778	1000	-	.	gene_id "MSTRG.162173"; transcript_id "MSTRG.162173.7"; exon_number "22";
chr6	StringTie	transcript	46852408	46954986	1000	-	.	gene_id "MSTRG.162173"; transcript_id "MSTRG.162173.70";
chr6	StringTie	exon	46852408	46854071	1000	-	.	gene_id "MSTRG.162173"; transcript_id "MSTRG.162173.70"; exon_number "1";
chr6	StringTie	exon	46854715	46854781	1000	-	.	gene_id "MSTRG.162173"; transcript_id "MSTRG.162173.70"; exon_number "2";
chr6	StringTie	exon	46855974	46856058	1000	-	.	gene_id "MSTRG.162173"; transcript_id "MSTRG.162173.70"; exon_number "3";
chr6	StringTie	exon	46856718	46856777	1000	-	.	gene_id "MSTRG.162173"; transcript_id "MSTRG.162173.70"; exon_number "4";
chr6	StringTie	exon	46856867	46856908	1000	-	.	gene_id "MSTRG.162173"; transcript_id "MSTRG.162173.70"; exon_number "5";
chr6	StringTie	exon	46858129	46859523	1000	-	.	gene_id "MSTRG.162173"; transcript_id "MSTRG.162173.70"; exon_number "6";
chr6	StringTie	exon	46860715	46860894	1000	-	.	gene_id "MSTRG.162173"; transcript_id "MSTRG.162173.70"; exon_number "7";
chr6	StringTie	exon	46862888	46863096	1000	-	.	gene_id "MSTRG.162173"; transcript_id "MSTRG.162173.70"; exon_number "8";
chr6	StringTie	exon	46865042	46865197	1000	-	.	gene_id "MSTRG.162173"; transcript_id "MSTRG.162173.70"; exon_number "9";
chr6	StringTie	exon	46866925	46867137	1000	-	.	gene_id "MSTRG.162173"; transcript_id "MSTRG.162173.70"; exon_number "10";
chr6	StringTie	exon	46868883	46869092	1000	-	.	gene_id "MSTRG.162173"; transcript_id "MSTRG.162173.70"; exon_number "11";
chr6	StringTie	exon	46869247	46869366	1000	-	.	gene_id "MSTRG.162173"; transcript_id "MSTRG.162173.70"; exon_number "12";
chr6	StringTie	exon	46871843	46872013	1000	-	.	gene_id "MSTRG.162173"; transcript_id "MSTRG.162173.70"; exon_number "13";
chr6	StringTie	exon	46878202	46878405	1000	-	.	gene_id "MSTRG.162173"; transcript_id "MSTRG.162173.70"; exon_number "14";
chr6	StringTie	exon	46879818	46880012	1000	-	.	gene_id "MSTRG.162173"; transcript_id "MSTRG.162173.70"; exon_number "15";
chr6	StringTie	exon	46880103	46880280	1000	-	.	gene_id "MSTRG.162173"; transcript_id "MSTRG.162173.70"; exon_number "16";
chr6	StringTie	exon	46881455	46881597	1000	-	.	gene_id "MSTRG.162173"; transcript_id "MSTRG.162173.70"; exon_number "17";
chr6	StringTie	exon	46882049	46882107	1000	-	.	gene_id "MSTRG.162173"; transcript_id "MSTRG.162173.70"; exon_number "18";
chr6	StringTie	exon	46883559	46883665	1000	-	.	gene_id "MSTRG.162173"; transcript_id "MSTRG.162173.70"; exon_number "19";
chr6	StringTie	exon	46884095	46884271	1000	-	.	gene_id "MSTRG.162173"; transcript_id "MSTRG.162173.70"; exon_number "20";
chr6	StringTie	exon	46888335	46888505	1000	-	.	gene_id "MSTRG.162173"; transcript_id "MSTRG.162173.70"; exon_number "21";
chr6	StringTie	exon	46900029	46900083	1000	-	.	gene_id "MSTRG.162173"; transcript_id "MSTRG.162173.70"; exon_number "22";
chr6	StringTie	exon	46906661	46906786	1000	-	.	gene_id "MSTRG.162173"; transcript_id "MSTRG.162173.70"; exon_number "23";
chr6	StringTie	exon	46954734	46954986	1000	-	.	gene_id "MSTRG.162173"; transcript_id "MSTRG.162173.70"; exon_number "24";
chr6	StringTie	transcript	46852410	46922777	1000	-	.	gene_id "MSTRG.162173"; transcript_id "MSTRG.162173.71";
chr6	StringTie	exon	46852410	46854071	1000	-	.	gene_id "MSTRG.162173"; transcript_id "MSTRG.162173.71"; exon_number "1";
chr6	StringTie	exon	46855974	46856058	1000	-	.	gene_id "MSTRG.162173"; transcript_id "MSTRG.162173.71"; exon_number "2";
chr6	StringTie	exon	46856718	46856777	1000	-	.	gene_id "MSTRG.162173"; transcript_id "MSTRG.162173.71"; exon_number "3";
chr6	StringTie	exon	46856867	46856908	1000	-	.	gene_id "MSTRG.162173"; transcript_id "MSTRG.162173.71"; exon_number "4";
chr6	StringTie	exon	46858129	46859523	1000	-	.	gene_id "MSTRG.162173"; transcript_id "MSTRG.162173.71"; exon_number "5";
chr6	StringTie	exon	46860715	46860894	1000	-	.	gene_id "MSTRG.162173"; transcript_id "MSTRG.162173.71"; exon_number "6";
chr6	StringTie	exon	46862888	46863096	1000	-	.	gene_id "MSTRG.162173"; transcript_id "MSTRG.162173.71"; exon_number "7";
chr6	StringTie	exon	46865042	46865191	1000	-	.	gene_id "MSTRG.162173"; transcript_id "MSTRG.162173.71"; exon_number "8";
chr6	StringTie	exon	46866925	46867137	1000	-	.	gene_id "MSTRG.162173"; transcript_id "MSTRG.162173.71"; exon_number "9";
chr6	StringTie	exon	46868883	46869092	1000	-	.	gene_id "MSTRG.162173"; transcript_id "MSTRG.162173.71"; exon_number "10";
chr6	StringTie	exon	46869247	46869366	1000	-	.	gene_id "MSTRG.162173"; transcript_id "MSTRG.162173.71"; exon_number "11";
chr6	StringTie	exon	46871843	46872013	1000	-	.	gene_id "MSTRG.162173"; transcript_id "MSTRG.162173.71"; exon_number "12";
chr6	StringTie	exon	46878202	46878405	1000	-	.	gene_id "MSTRG.162173"; transcript_id "MSTRG.162173.71"; exon_number "13";
chr6	StringTie	exon	46879818	46880039	1000	-	.	gene_id "MSTRG.162173"; transcript_id "MSTRG.162173.71"; exon_number "14";
chr6	StringTie	exon	46881455	46881597	1000	-	.	gene_id "MSTRG.162173"; transcript_id "MSTRG.162173.71"; exon_number "15";
chr6	StringTie	exon	46882049	46882107	1000	-	.	gene_id "MSTRG.162173"; transcript_id "MSTRG.162173.71"; exon_number "16";
chr6	StringTie	exon	46883559	46883665	1000	-	.	gene_id "MSTRG.162173"; transcript_id "MSTRG.162173.71"; exon_number "17";
chr6	StringTie	exon	46884095	46884271	1000	-	.	gene_id "MSTRG.162173"; transcript_id "MSTRG.162173.71"; exon_number "18";
chr6	StringTie	exon	46888335	46888505	1000	-	.	gene_id "MSTRG.162173"; transcript_id "MSTRG.162173.71"; exon_number "19";
chr6	StringTie	exon	46900029	46900083	1000	-	.	gene_id "MSTRG.162173"; transcript_id "MSTRG.162173.71"; exon_number "20";
chr6	StringTie	exon	46900673	46900732	1000	-	.	gene_id "MSTRG.162173"; transcript_id "MSTRG.162173.71"; exon_number "21";
chr6	StringTie	exon	46906661	46906786	1000	-	.	gene_id "MSTRG.162173"; transcript_id "MSTRG.162173.71"; exon_number "22";
chr6	StringTie	exon	46921713	46922777	1000	-	.	gene_id "MSTRG.162173"; transcript_id "MSTRG.162173.71"; exon_number "23";
chr6	StringTie	transcript	46852410	46922396	1000	-	.	gene_id "MSTRG.162173"; transcript_id "MSTRG.162173.72";
chr6	StringTie	exon	46852410	46854071	1000	-	.	gene_id "MSTRG.162173"; transcript_id "MSTRG.162173.72"; exon_number "1";
chr6	StringTie	exon	46855974	46856058	1000	-	.	gene_id "MSTRG.162173"; transcript_id "MSTRG.162173.72"; exon_number "2";
chr6	StringTie	exon	46856718	46856777	1000	-	.	gene_id "MSTRG.162173"; transcript_id "MSTRG.162173.72"; exon_number "3";
chr6	StringTie	exon	46856867	46856908	1000	-	.	gene_id "MSTRG.162173"; transcript_id "MSTRG.162173.72"; exon_number "4";
chr6	StringTie	exon	46858129	46859523	1000	-	.	gene_id "MSTRG.162173"; transcript_id "MSTRG.162173.72"; exon_number "5";
chr6	StringTie	exon	46860715	46860894	1000	-	.	gene_id "MSTRG.162173"; transcript_id "MSTRG.162173.72"; exon_number "6";
chr6	StringTie	exon	46862888	46863096	1000	-	.	gene_id "MSTRG.162173"; transcript_id "MSTRG.162173.72"; exon_number "7";
chr6	StringTie	exon	46865042	46865191	1000	-	.	gene_id "MSTRG.162173"; transcript_id "MSTRG.162173.72"; exon_number "8";
chr6	StringTie	exon	46866925	46867137	1000	-	.	gene_id "MSTRG.162173"; transcript_id "MSTRG.162173.72"; exon_number "9";
chr6	StringTie	exon	46868883	46869092	1000	-	.	gene_id "MSTRG.162173"; transcript_id "MSTRG.162173.72"; exon_number "10";
chr6	StringTie	exon	46869247	46869366	1000	-	.	gene_id "MSTRG.162173"; transcript_id "MSTRG.162173.72"; exon_number "11";
chr6	StringTie	exon	46871843	46872013	1000	-	.	gene_id "MSTRG.162173"; transcript_id "MSTRG.162173.72"; exon_number "12";
chr6	StringTie	exon	46878202	46878405	1000	-	.	gene_id "MSTRG.162173"; transcript_id "MSTRG.162173.72"; exon_number "13";
chr6	StringTie	exon	46879818	46880039	1000	-	.	gene_id "MSTRG.162173"; transcript_id "MSTRG.162173.72"; exon_number "14";
chr6	StringTie	exon	46881455	46881597	1000	-	.	gene_id "MSTRG.162173"; transcript_id "MSTRG.162173.72"; exon_number "15";
chr6	StringTie	exon	46882049	46882107	1000	-	.	gene_id "MSTRG.162173"; transcript_id "MSTRG.162173.72"; exon_number "16";
chr6	StringTie	exon	46883559	46883665	1000	-	.	gene_id "MSTRG.162173"; transcript_id "MSTRG.162173.72"; exon_number "17";
chr6	StringTie	exon	46884095	46884271	1000	-	.	gene_id "MSTRG.162173"; transcript_id "MSTRG.162173.72"; exon_number "18";
chr6	StringTie	exon	46887942	46888021	1000	-	.	gene_id "MSTRG.162173"; transcript_id "MSTRG.162173.72"; exon_number "19";
chr6	StringTie	exon	46888335	46888505	1000	-	.	gene_id "MSTRG.162173"; transcript_id "MSTRG.162173.72"; exon_number "20";
chr6	StringTie	exon	46900029	46900083	1000	-	.	gene_id "MSTRG.162173"; transcript_id "MSTRG.162173.72"; exon_number "21";
chr6	StringTie	exon	46906661	46906786	1000	-	.	gene_id "MSTRG.162173"; transcript_id "MSTRG.162173.72"; exon_number "22";
chr6	StringTie	exon	46921713	46922396	1000	-	.	gene_id "MSTRG.162173"; transcript_id "MSTRG.162173.72"; exon_number "23";
chr6	StringTie	transcript	46852410	46922137	1000	-	.	gene_id "MSTRG.162173"; transcript_id "MSTRG.162173.73";
chr6	StringTie	exon	46852410	46854071	1000	-	.	gene_id "MSTRG.162173"; transcript_id "MSTRG.162173.73"; exon_number "1";
chr6	StringTie	exon	46855974	46856058	1000	-	.	gene_id "MSTRG.162173"; transcript_id "MSTRG.162173.73"; exon_number "2";
chr6	StringTie	exon	46856718	46856771	1000	-	.	gene_id "MSTRG.162173"; transcript_id "MSTRG.162173.73"; exon_number "3";
chr6	StringTie	exon	46856867	46856908	1000	-	.	gene_id "MSTRG.162173"; transcript_id "MSTRG.162173.73"; exon_number "4";
chr6	StringTie	exon	46858129	46859523	1000	-	.	gene_id "MSTRG.162173"; transcript_id "MSTRG.162173.73"; exon_number "5";
chr6	StringTie	exon	46860715	46860894	1000	-	.	gene_id "MSTRG.162173"; transcript_id "MSTRG.162173.73"; exon_number "6";
chr6	StringTie	exon	46862888	46863096	1000	-	.	gene_id "MSTRG.162173"; transcript_id "MSTRG.162173.73"; exon_number "7";
chr6	StringTie	exon	46865042	46865197	1000	-	.	gene_id "MSTRG.162173"; transcript_id "MSTRG.162173.73"; exon_number "8";
chr6	StringTie	exon	46866925	46867137	1000	-	.	gene_id "MSTRG.162173"; transcript_id "MSTRG.162173.73"; exon_number "9";
chr6	StringTie	exon	46868883	46869092	1000	-	.	gene_id "MSTRG.162173"; transcript_id "MSTRG.162173.73"; exon_number "10";
chr6	StringTie	exon	46869247	46869366	1000	-	.	gene_id "MSTRG.162173"; transcript_id "MSTRG.162173.73"; exon_number "11";
chr6	StringTie	exon	46871843	46872013	1000	-	.	gene_id "MSTRG.162173"; transcript_id "MSTRG.162173.73"; exon_number "12";
chr6	StringTie	exon	46878202	46878405	1000	-	.	gene_id "MSTRG.162173"; transcript_id "MSTRG.162173.73"; exon_number "13";
chr6	StringTie	exon	46879827	46880012	1000	-	.	gene_id "MSTRG.162173"; transcript_id "MSTRG.162173.73"; exon_number "14";
chr6	StringTie	exon	46880103	46880280	1000	-	.	gene_id "MSTRG.162173"; transcript_id "MSTRG.162173.73"; exon_number "15";
chr6	StringTie	exon	46881455	46881597	1000	-	.	gene_id "MSTRG.162173"; transcript_id "MSTRG.162173.73"; exon_number "16";
chr6	StringTie	exon	46882049	46882107	1000	-	.	gene_id "MSTRG.162173"; transcript_id "MSTRG.162173.73"; exon_number "17";
chr6	StringTie	exon	46883559	46883665	1000	-	.	gene_id "MSTRG.162173"; transcript_id "MSTRG.162173.73"; exon_number "18";
chr6	StringTie	exon	46884095	46884271	1000	-	.	gene_id "MSTRG.162173"; transcript_id "MSTRG.162173.73"; exon_number "19";
chr6	StringTie	exon	46887942	46888021	1000	-	.	gene_id "MSTRG.162173"; transcript_id "MSTRG.162173.73"; exon_number "20";
chr6	StringTie	exon	46888335	46888505	1000	-	.	gene_id "MSTRG.162173"; transcript_id "MSTRG.162173.73"; exon_number "21";
chr6	StringTie	exon	46900029	46900083	1000	-	.	gene_id "MSTRG.162173"; transcript_id "MSTRG.162173.73"; exon_number "22";
chr6	StringTie	exon	46906661	46906786	1000	-	.	gene_id "MSTRG.162173"; transcript_id "MSTRG.162173.73"; exon_number "23";
chr6	StringTie	exon	46921713	46922137	1000	-	.	gene_id "MSTRG.162173"; transcript_id "MSTRG.162173.73"; exon_number "24";
chr6	StringTie	transcript	46852410	46922088	1000	-	.	gene_id "MSTRG.162173"; transcript_id "MSTRG.162173.74";
chr6	StringTie	exon	46852410	46854071	1000	-	.	gene_id "MSTRG.162173"; transcript_id "MSTRG.162173.74"; exon_number "1";
chr6	StringTie	exon	46854715	46854778	1000	-	.	gene_id "MSTRG.162173"; transcript_id "MSTRG.162173.74"; exon_number "2";
chr6	StringTie	exon	46855974	46856058	1000	-	.	gene_id "MSTRG.162173"; transcript_id "MSTRG.162173.74"; exon_number "3";
chr6	StringTie	exon	46856718	46856777	1000	-	.	gene_id "MSTRG.162173"; transcript_id "MSTRG.162173.74"; exon_number "4";
chr6	StringTie	exon	46856867	46856908	1000	-	.	gene_id "MSTRG.162173"; transcript_id "MSTRG.162173.74"; exon_number "5";
chr6	StringTie	exon	46858129	46859523	1000	-	.	gene_id "MSTRG.162173"; transcript_id "MSTRG.162173.74"; exon_number "6";
chr6	StringTie	exon	46860715	46860894	1000	-	.	gene_id "MSTRG.162173"; transcript_id "MSTRG.162173.74"; exon_number "7";
chr6	StringTie	exon	46862888	46863096	1000	-	.	gene_id "MSTRG.162173"; transcript_id "MSTRG.162173.74"; exon_number "8";
chr6	StringTie	exon	46865042	46865197	1000	-	.	gene_id "MSTRG.162173"; transcript_id "MSTRG.162173.74"; exon_number "9";
chr6	StringTie	exon	46866925	46867137	1000	-	.	gene_id "MSTRG.162173"; transcript_id "MSTRG.162173.74"; exon_number "10";
chr6	StringTie	exon	46868883	46869092	1000	-	.	gene_id "MSTRG.162173"; transcript_id "MSTRG.162173.74"; exon_number "11";
chr6	StringTie	exon	46869247	46869366	1000	-	.	gene_id "MSTRG.162173"; transcript_id "MSTRG.162173.74"; exon_number "12";
chr6	StringTie	exon	46871843	46872013	1000	-	.	gene_id "MSTRG.162173"; transcript_id "MSTRG.162173.74"; exon_number "13";
chr6	StringTie	exon	46878202	46878405	1000	-	.	gene_id "MSTRG.162173"; transcript_id "MSTRG.162173.74"; exon_number "14";
chr6	StringTie	exon	46879827	46880039	1000	-	.	gene_id "MSTRG.162173"; transcript_id "MSTRG.162173.74"; exon_number "15";
chr6	StringTie	exon	46881455	46881597	1000	-	.	gene_id "MSTRG.162173"; transcript_id "MSTRG.162173.74"; exon_number "16";
chr6	StringTie	exon	46882049	46882107	1000	-	.	gene_id "MSTRG.162173"; transcript_id "MSTRG.162173.74"; exon_number "17";
chr6	StringTie	exon	46883559	46883665	1000	-	.	gene_id "MSTRG.162173"; transcript_id "MSTRG.162173.74"; exon_number "18";
chr6	StringTie	exon	46884095	46884271	1000	-	.	gene_id "MSTRG.162173"; transcript_id "MSTRG.162173.74"; exon_number "19";
chr6	StringTie	exon	46888335	46888505	1000	-	.	gene_id "MSTRG.162173"; transcript_id "MSTRG.162173.74"; exon_number "20";
chr6	StringTie	exon	46900029	46900083	1000	-	.	gene_id "MSTRG.162173"; transcript_id "MSTRG.162173.74"; exon_number "21";
chr6	StringTie	exon	46900673	46900732	1000	-	.	gene_id "MSTRG.162173"; transcript_id "MSTRG.162173.74"; exon_number "22";
chr6	StringTie	exon	46906661	46906786	1000	-	.	gene_id "MSTRG.162173"; transcript_id "MSTRG.162173.74"; exon_number "23";
chr6	StringTie	exon	46921713	46922088	1000	-	.	gene_id "MSTRG.162173"; transcript_id "MSTRG.162173.74"; exon_number "24";
chr6	StringTie	transcript	46852411	46921998	1000	-	.	gene_id "MSTRG.162173"; transcript_id "MSTRG.162173.75";
chr6	StringTie	exon	46852411	46854071	1000	-	.	gene_id "MSTRG.162173"; transcript_id "MSTRG.162173.75"; exon_number "1";
chr6	StringTie	exon	46855974	46856058	1000	-	.	gene_id "MSTRG.162173"; transcript_id "MSTRG.162173.75"; exon_number "2";
chr6	StringTie	exon	46856718	46856777	1000	-	.	gene_id "MSTRG.162173"; transcript_id "MSTRG.162173.75"; exon_number "3";
chr6	StringTie	exon	46856867	46856908	1000	-	.	gene_id "MSTRG.162173"; transcript_id "MSTRG.162173.75"; exon_number "4";
chr6	StringTie	exon	46858129	46859523	1000	-	.	gene_id "MSTRG.162173"; transcript_id "MSTRG.162173.75"; exon_number "5";
chr6	StringTie	exon	46860715	46860894	1000	-	.	gene_id "MSTRG.162173"; transcript_id "MSTRG.162173.75"; exon_number "6";
chr6	StringTie	exon	46862888	46863096	1000	-	.	gene_id "MSTRG.162173"; transcript_id "MSTRG.162173.75"; exon_number "7";
chr6	StringTie	exon	46865042	46865191	1000	-	.	gene_id "MSTRG.162173"; transcript_id "MSTRG.162173.75"; exon_number "8";
chr6	StringTie	exon	46866925	46867137	1000	-	.	gene_id "MSTRG.162173"; transcript_id "MSTRG.162173.75"; exon_number "9";
chr6	StringTie	exon	46868883	46869092	1000	-	.	gene_id "MSTRG.162173"; transcript_id "MSTRG.162173.75"; exon_number "10";
chr6	StringTie	exon	46869247	46869366	1000	-	.	gene_id "MSTRG.162173"; transcript_id "MSTRG.162173.75"; exon_number "11";
chr6	StringTie	exon	46871843	46872013	1000	-	.	gene_id "MSTRG.162173"; transcript_id "MSTRG.162173.75"; exon_number "12";
chr6	StringTie	exon	46878202	46878405	1000	-	.	gene_id "MSTRG.162173"; transcript_id "MSTRG.162173.75"; exon_number "13";
chr6	StringTie	exon	46879818	46880039	1000	-	.	gene_id "MSTRG.162173"; transcript_id "MSTRG.162173.75"; exon_number "14";
chr6	StringTie	exon	46881455	46881597	1000	-	.	gene_id "MSTRG.162173"; transcript_id "MSTRG.162173.75"; exon_number "15";
chr6	StringTie	exon	46882049	46882107	1000	-	.	gene_id "MSTRG.162173"; transcript_id "MSTRG.162173.75"; exon_number "16";
chr6	StringTie	exon	46883559	46883665	1000	-	.	gene_id "MSTRG.162173"; transcript_id "MSTRG.162173.75"; exon_number "17";
chr6	StringTie	exon	46884095	46884271	1000	-	.	gene_id "MSTRG.162173"; transcript_id "MSTRG.162173.75"; exon_number "18";
chr6	StringTie	exon	46887942	46888021	1000	-	.	gene_id "MSTRG.162173"; transcript_id "MSTRG.162173.75"; exon_number "19";
chr6	StringTie	exon	46888335	46888505	1000	-	.	gene_id "MSTRG.162173"; transcript_id "MSTRG.162173.75"; exon_number "20";
chr6	StringTie	exon	46900029	46900083	1000	-	.	gene_id "MSTRG.162173"; transcript_id "MSTRG.162173.75"; exon_number "21";
chr6	StringTie	exon	46900673	46900732	1000	-	.	gene_id "MSTRG.162173"; transcript_id "MSTRG.162173.75"; exon_number "22";
chr6	StringTie	exon	46906661	46906786	1000	-	.	gene_id "MSTRG.162173"; transcript_id "MSTRG.162173.75"; exon_number "23";
chr6	StringTie	exon	46921713	46921998	1000	-	.	gene_id "MSTRG.162173"; transcript_id "MSTRG.162173.75"; exon_number "24";
chr6	StringTie	transcript	46852419	46922041	1000	-	.	gene_id "MSTRG.162173"; transcript_id "MSTRG.162173.76";
chr6	StringTie	exon	46852419	46854071	1000	-	.	gene_id "MSTRG.162173"; transcript_id "MSTRG.162173.76"; exon_number "1";
chr6	StringTie	exon	46855974	46856058	1000	-	.	gene_id "MSTRG.162173"; transcript_id "MSTRG.162173.76"; exon_number "2";
chr6	StringTie	exon	46856718	46856777	1000	-	.	gene_id "MSTRG.162173"; transcript_id "MSTRG.162173.76"; exon_number "3";
chr6	StringTie	exon	46856867	46856908	1000	-	.	gene_id "MSTRG.162173"; transcript_id "MSTRG.162173.76"; exon_number "4";
chr6	StringTie	exon	46858129	46859523	1000	-	.	gene_id "MSTRG.162173"; transcript_id "MSTRG.162173.76"; exon_number "5";
chr6	StringTie	exon	46860715	46860894	1000	-	.	gene_id "MSTRG.162173"; transcript_id "MSTRG.162173.76"; exon_number "6";
chr6	StringTie	exon	46862888	46863096	1000	-	.	gene_id "MSTRG.162173"; transcript_id "MSTRG.162173.76"; exon_number "7";
chr6	StringTie	exon	46865042	46865197	1000	-	.	gene_id "MSTRG.162173"; transcript_id "MSTRG.162173.76"; exon_number "8";
chr6	StringTie	exon	46866925	46867137	1000	-	.	gene_id "MSTRG.162173"; transcript_id "MSTRG.162173.76"; exon_number "9";
chr6	StringTie	exon	46868883	46869092	1000	-	.	gene_id "MSTRG.162173"; transcript_id "MSTRG.162173.76"; exon_number "10";
chr6	StringTie	exon	46869247	46869366	1000	-	.	gene_id "MSTRG.162173"; transcript_id "MSTRG.162173.76"; exon_number "11";
chr6	StringTie	exon	46871843	46872013	1000	-	.	gene_id "MSTRG.162173"; transcript_id "MSTRG.162173.76"; exon_number "12";
chr6	StringTie	exon	46878202	46878405	1000	-	.	gene_id "MSTRG.162173"; transcript_id "MSTRG.162173.76"; exon_number "13";
chr6	StringTie	exon	46879818	46880012	1000	-	.	gene_id "MSTRG.162173"; transcript_id "MSTRG.162173.76"; exon_number "14";
chr6	StringTie	exon	46880103	46880227	1000	-	.	gene_id "MSTRG.162173"; transcript_id "MSTRG.162173.76"; exon_number "15";
chr6	StringTie	exon	46881455	46881597	1000	-	.	gene_id "MSTRG.162173"; transcript_id "MSTRG.162173.76"; exon_number "16";
chr6	StringTie	exon	46882049	46882107	1000	-	.	gene_id "MSTRG.162173"; transcript_id "MSTRG.162173.76"; exon_number "17";
chr6	StringTie	exon	46883559	46883665	1000	-	.	gene_id "MSTRG.162173"; transcript_id "MSTRG.162173.76"; exon_number "18";
chr6	StringTie	exon	46884095	46884264	1000	-	.	gene_id "MSTRG.162173"; transcript_id "MSTRG.162173.76"; exon_number "19";
chr6	StringTie	exon	46888335	46888505	1000	-	.	gene_id "MSTRG.162173"; transcript_id "MSTRG.162173.76"; exon_number "20";
chr6	StringTie	exon	46900029	46900083	1000	-	.	gene_id "MSTRG.162173"; transcript_id "MSTRG.162173.76"; exon_number "21";
chr6	StringTie	exon	46906661	46906786	1000	-	.	gene_id "MSTRG.162173"; transcript_id "MSTRG.162173.76"; exon_number "22";
chr6	StringTie	exon	46921713	46922041	1000	-	.	gene_id "MSTRG.162173"; transcript_id "MSTRG.162173.76"; exon_number "23";
chr6	StringTie	transcript	46852421	46922068	1000	-	.	gene_id "MSTRG.162173"; transcript_id "MSTRG.162173.77";
chr6	StringTie	exon	46852421	46854071	1000	-	.	gene_id "MSTRG.162173"; transcript_id "MSTRG.162173.77"; exon_number "1";
chr6	StringTie	exon	46854715	46854778	1000	-	.	gene_id "MSTRG.162173"; transcript_id "MSTRG.162173.77"; exon_number "2";
chr6	StringTie	exon	46855974	46856058	1000	-	.	gene_id "MSTRG.162173"; transcript_id "MSTRG.162173.77"; exon_number "3";
chr6	StringTie	exon	46856718	46856777	1000	-	.	gene_id "MSTRG.162173"; transcript_id "MSTRG.162173.77"; exon_number "4";
chr6	StringTie	exon	46856867	46856908	1000	-	.	gene_id "MSTRG.162173"; transcript_id "MSTRG.162173.77"; exon_number "5";
chr6	StringTie	exon	46858129	46859523	1000	-	.	gene_id "MSTRG.162173"; transcript_id "MSTRG.162173.77"; exon_number "6";
chr6	StringTie	exon	46860715	46860894	1000	-	.	gene_id "MSTRG.162173"; transcript_id "MSTRG.162173.77"; exon_number "7";
chr6	StringTie	exon	46862888	46863096	1000	-	.	gene_id "MSTRG.162173"; transcript_id "MSTRG.162173.77"; exon_number "8";
chr6	StringTie	exon	46865042	46865197	1000	-	.	gene_id "MSTRG.162173"; transcript_id "MSTRG.162173.77"; exon_number "9";
chr6	StringTie	exon	46866925	46867137	1000	-	.	gene_id "MSTRG.162173"; transcript_id "MSTRG.162173.77"; exon_number "10";
chr6	StringTie	exon	46868883	46869092	1000	-	.	gene_id "MSTRG.162173"; transcript_id "MSTRG.162173.77"; exon_number "11";
chr6	StringTie	exon	46869247	46869366	1000	-	.	gene_id "MSTRG.162173"; transcript_id "MSTRG.162173.77"; exon_number "12";
chr6	StringTie	exon	46871843	46872013	1000	-	.	gene_id "MSTRG.162173"; transcript_id "MSTRG.162173.77"; exon_number "13";
chr6	StringTie	exon	46878202	46878405	1000	-	.	gene_id "MSTRG.162173"; transcript_id "MSTRG.162173.77"; exon_number "14";
chr6	StringTie	exon	46879818	46880039	1000	-	.	gene_id "MSTRG.162173"; transcript_id "MSTRG.162173.77"; exon_number "15";
chr6	StringTie	exon	46881455	46881597	1000	-	.	gene_id "MSTRG.162173"; transcript_id "MSTRG.162173.77"; exon_number "16";
chr6	StringTie	exon	46882049	46882107	1000	-	.	gene_id "MSTRG.162173"; transcript_id "MSTRG.162173.77"; exon_number "17";
chr6	StringTie	exon	46883559	46883568	1000	-	.	gene_id "MSTRG.162173"; transcript_id "MSTRG.162173.77"; exon_number "18";
chr6	StringTie	exon	46883590	46883665	1000	-	.	gene_id "MSTRG.162173"; transcript_id "MSTRG.162173.77"; exon_number "19";
chr6	StringTie	exon	46884095	46884271	1000	-	.	gene_id "MSTRG.162173"; transcript_id "MSTRG.162173.77"; exon_number "20";
chr6	StringTie	exon	46888335	46888505	1000	-	.	gene_id "MSTRG.162173"; transcript_id "MSTRG.162173.77"; exon_number "21";
chr6	StringTie	exon	46900029	46900083	1000	-	.	gene_id "MSTRG.162173"; transcript_id "MSTRG.162173.77"; exon_number "22";
chr6	StringTie	exon	46906661	46906786	1000	-	.	gene_id "MSTRG.162173"; transcript_id "MSTRG.162173.77"; exon_number "23";
chr6	StringTie	exon	46921713	46922068	1000	-	.	gene_id "MSTRG.162173"; transcript_id "MSTRG.162173.77"; exon_number "24";
chr6	StringTie	transcript	46852422	46922056	1000	-	.	gene_id "MSTRG.162173"; transcript_id "MSTRG.162173.78";
chr6	StringTie	exon	46852422	46854071	1000	-	.	gene_id "MSTRG.162173"; transcript_id "MSTRG.162173.78"; exon_number "1";
chr6	StringTie	exon	46854715	46854781	1000	-	.	gene_id "MSTRG.162173"; transcript_id "MSTRG.162173.78"; exon_number "2";
chr6	StringTie	exon	46855974	46856058	1000	-	.	gene_id "MSTRG.162173"; transcript_id "MSTRG.162173.78"; exon_number "3";
chr6	StringTie	exon	46856718	46856777	1000	-	.	gene_id "MSTRG.162173"; transcript_id "MSTRG.162173.78"; exon_number "4";
chr6	StringTie	exon	46856867	46856908	1000	-	.	gene_id "MSTRG.162173"; transcript_id "MSTRG.162173.78"; exon_number "5";
chr6	StringTie	exon	46858129	46859523	1000	-	.	gene_id "MSTRG.162173"; transcript_id "MSTRG.162173.78"; exon_number "6";
chr6	StringTie	exon	46860715	46860894	1000	-	.	gene_id "MSTRG.162173"; transcript_id "MSTRG.162173.78"; exon_number "7";
chr6	StringTie	exon	46862888	46863096	1000	-	.	gene_id "MSTRG.162173"; transcript_id "MSTRG.162173.78"; exon_number "8";
chr6	StringTie	exon	46865042	46865197	1000	-	.	gene_id "MSTRG.162173"; transcript_id "MSTRG.162173.78"; exon_number "9";
chr6	StringTie	exon	46866925	46867137	1000	-	.	gene_id "MSTRG.162173"; transcript_id "MSTRG.162173.78"; exon_number "10";
chr6	StringTie	exon	46868883	46869092	1000	-	.	gene_id "MSTRG.162173"; transcript_id "MSTRG.162173.78"; exon_number "11";
chr6	StringTie	exon	46869247	46869366	1000	-	.	gene_id "MSTRG.162173"; transcript_id "MSTRG.162173.78"; exon_number "12";
chr6	StringTie	exon	46871843	46872013	1000	-	.	gene_id "MSTRG.162173"; transcript_id "MSTRG.162173.78"; exon_number "13";
chr6	StringTie	exon	46878202	46878405	1000	-	.	gene_id "MSTRG.162173"; transcript_id "MSTRG.162173.78"; exon_number "14";
chr6	StringTie	exon	46879827	46880012	1000	-	.	gene_id "MSTRG.162173"; transcript_id "MSTRG.162173.78"; exon_number "15";
chr6	StringTie	exon	46880103	46880280	1000	-	.	gene_id "MSTRG.162173"; transcript_id "MSTRG.162173.78"; exon_number "16";
chr6	StringTie	exon	46881455	46881597	1000	-	.	gene_id "MSTRG.162173"; transcript_id "MSTRG.162173.78"; exon_number "17";
chr6	StringTie	exon	46882049	46882107	1000	-	.	gene_id "MSTRG.162173"; transcript_id "MSTRG.162173.78"; exon_number "18";
chr6	StringTie	exon	46883559	46883665	1000	-	.	gene_id "MSTRG.162173"; transcript_id "MSTRG.162173.78"; exon_number "19";
chr6	StringTie	exon	46884095	46884271	1000	-	.	gene_id "MSTRG.162173"; transcript_id "MSTRG.162173.78"; exon_number "20";
chr6	StringTie	exon	46888335	46888505	1000	-	.	gene_id "MSTRG.162173"; transcript_id "MSTRG.162173.78"; exon_number "21";
chr6	StringTie	exon	46900029	46900083	1000	-	.	gene_id "MSTRG.162173"; transcript_id "MSTRG.162173.78"; exon_number "22";
chr6	StringTie	exon	46906661	46906786	1000	-	.	gene_id "MSTRG.162173"; transcript_id "MSTRG.162173.78"; exon_number "23";
chr6	StringTie	exon	46921713	46922056	1000	-	.	gene_id "MSTRG.162173"; transcript_id "MSTRG.162173.78"; exon_number "24";
chr6	StringTie	transcript	46852425	46975743	1000	-	.	gene_id "MSTRG.162173"; transcript_id "MSTRG.162173.79";
chr6	StringTie	exon	46852425	46854071	1000	-	.	gene_id "MSTRG.162173"; transcript_id "MSTRG.162173.79"; exon_number "1";
chr6	StringTie	exon	46855974	46856058	1000	-	.	gene_id "MSTRG.162173"; transcript_id "MSTRG.162173.79"; exon_number "2";
chr6	StringTie	exon	46856718	46856777	1000	-	.	gene_id "MSTRG.162173"; transcript_id "MSTRG.162173.79"; exon_number "3";
chr6	StringTie	exon	46856867	46856908	1000	-	.	gene_id "MSTRG.162173"; transcript_id "MSTRG.162173.79"; exon_number "4";
chr6	StringTie	exon	46858129	46859523	1000	-	.	gene_id "MSTRG.162173"; transcript_id "MSTRG.162173.79"; exon_number "5";
chr6	StringTie	exon	46860715	46860894	1000	-	.	gene_id "MSTRG.162173"; transcript_id "MSTRG.162173.79"; exon_number "6";
chr6	StringTie	exon	46862888	46863096	1000	-	.	gene_id "MSTRG.162173"; transcript_id "MSTRG.162173.79"; exon_number "7";
chr6	StringTie	exon	46865042	46865197	1000	-	.	gene_id "MSTRG.162173"; transcript_id "MSTRG.162173.79"; exon_number "8";
chr6	StringTie	exon	46866925	46867137	1000	-	.	gene_id "MSTRG.162173"; transcript_id "MSTRG.162173.79"; exon_number "9";
chr6	StringTie	exon	46868883	46869092	1000	-	.	gene_id "MSTRG.162173"; transcript_id "MSTRG.162173.79"; exon_number "10";
chr6	StringTie	exon	46871843	46872013	1000	-	.	gene_id "MSTRG.162173"; transcript_id "MSTRG.162173.79"; exon_number "11";
chr6	StringTie	exon	46878202	46878405	1000	-	.	gene_id "MSTRG.162173"; transcript_id "MSTRG.162173.79"; exon_number "12";
chr6	StringTie	exon	46879818	46880039	1000	-	.	gene_id "MSTRG.162173"; transcript_id "MSTRG.162173.79"; exon_number "13";
chr6	StringTie	exon	46881455	46881597	1000	-	.	gene_id "MSTRG.162173"; transcript_id "MSTRG.162173.79"; exon_number "14";
chr6	StringTie	exon	46882049	46882107	1000	-	.	gene_id "MSTRG.162173"; transcript_id "MSTRG.162173.79"; exon_number "15";
chr6	StringTie	exon	46883559	46883665	1000	-	.	gene_id "MSTRG.162173"; transcript_id "MSTRG.162173.79"; exon_number "16";
chr6	StringTie	exon	46884095	46884271	1000	-	.	gene_id "MSTRG.162173"; transcript_id "MSTRG.162173.79"; exon_number "17";
chr6	StringTie	exon	46888335	46888505	1000	-	.	gene_id "MSTRG.162173"; transcript_id "MSTRG.162173.79"; exon_number "18";
chr6	StringTie	exon	46900029	46900083	1000	-	.	gene_id "MSTRG.162173"; transcript_id "MSTRG.162173.79"; exon_number "19";
chr6	StringTie	exon	46906661	46906786	1000	-	.	gene_id "MSTRG.162173"; transcript_id "MSTRG.162173.79"; exon_number "20";
chr6	StringTie	exon	46954734	46954944	1000	-	.	gene_id "MSTRG.162173"; transcript_id "MSTRG.162173.79"; exon_number "21";
chr6	StringTie	exon	46975626	46975743	1000	-	.	gene_id "MSTRG.162173"; transcript_id "MSTRG.162173.79"; exon_number "22";
chr6	StringTie	transcript	46850080	46922474	1000	-	.	gene_id "MSTRG.162173"; transcript_id "MSTRG.162173.8";
chr6	StringTie	exon	46850080	46854071	1000	-	.	gene_id "MSTRG.162173"; transcript_id "MSTRG.162173.8"; exon_number "1";
chr6	StringTie	exon	46855974	46856058	1000	-	.	gene_id "MSTRG.162173"; transcript_id "MSTRG.162173.8"; exon_number "2";
chr6	StringTie	exon	46856718	46856777	1000	-	.	gene_id "MSTRG.162173"; transcript_id "MSTRG.162173.8"; exon_number "3";
chr6	StringTie	exon	46856867	46856908	1000	-	.	gene_id "MSTRG.162173"; transcript_id "MSTRG.162173.8"; exon_number "4";
chr6	StringTie	exon	46858129	46859523	1000	-	.	gene_id "MSTRG.162173"; transcript_id "MSTRG.162173.8"; exon_number "5";
chr6	StringTie	exon	46860715	46860894	1000	-	.	gene_id "MSTRG.162173"; transcript_id "MSTRG.162173.8"; exon_number "6";
chr6	StringTie	exon	46862888	46863096	1000	-	.	gene_id "MSTRG.162173"; transcript_id "MSTRG.162173.8"; exon_number "7";
chr6	StringTie	exon	46865042	46865197	1000	-	.	gene_id "MSTRG.162173"; transcript_id "MSTRG.162173.8"; exon_number "8";
chr6	StringTie	exon	46866925	46867137	1000	-	.	gene_id "MSTRG.162173"; transcript_id "MSTRG.162173.8"; exon_number "9";
chr6	StringTie	exon	46868883	46869366	1000	-	.	gene_id "MSTRG.162173"; transcript_id "MSTRG.162173.8"; exon_number "10";
chr6	StringTie	exon	46871843	46872013	1000	-	.	gene_id "MSTRG.162173"; transcript_id "MSTRG.162173.8"; exon_number "11";
chr6	StringTie	exon	46879818	46880039	1000	-	.	gene_id "MSTRG.162173"; transcript_id "MSTRG.162173.8"; exon_number "12";
chr6	StringTie	exon	46881455	46881597	1000	-	.	gene_id "MSTRG.162173"; transcript_id "MSTRG.162173.8"; exon_number "13";
chr6	StringTie	exon	46882049	46882107	1000	-	.	gene_id "MSTRG.162173"; transcript_id "MSTRG.162173.8"; exon_number "14";
chr6	StringTie	exon	46883559	46883665	1000	-	.	gene_id "MSTRG.162173"; transcript_id "MSTRG.162173.8"; exon_number "15";
chr6	StringTie	exon	46884095	46884271	1000	-	.	gene_id "MSTRG.162173"; transcript_id "MSTRG.162173.8"; exon_number "16";
chr6	StringTie	exon	46888335	46888505	1000	-	.	gene_id "MSTRG.162173"; transcript_id "MSTRG.162173.8"; exon_number "17";
chr6	StringTie	exon	46900029	46900083	1000	-	.	gene_id "MSTRG.162173"; transcript_id "MSTRG.162173.8"; exon_number "18";
chr6	StringTie	exon	46906661	46906786	1000	-	.	gene_id "MSTRG.162173"; transcript_id "MSTRG.162173.8"; exon_number "19";
chr6	StringTie	exon	46921713	46922474	1000	-	.	gene_id "MSTRG.162173"; transcript_id "MSTRG.162173.8"; exon_number "20";
chr6	StringTie	transcript	46852425	46922068	1000	-	.	gene_id "MSTRG.162173"; transcript_id "MSTRG.162173.80";
chr6	StringTie	exon	46852425	46854071	1000	-	.	gene_id "MSTRG.162173"; transcript_id "MSTRG.162173.80"; exon_number "1";
chr6	StringTie	exon	46854715	46854778	1000	-	.	gene_id "MSTRG.162173"; transcript_id "MSTRG.162173.80"; exon_number "2";
chr6	StringTie	exon	46855974	46856058	1000	-	.	gene_id "MSTRG.162173"; transcript_id "MSTRG.162173.80"; exon_number "3";
chr6	StringTie	exon	46856718	46856777	1000	-	.	gene_id "MSTRG.162173"; transcript_id "MSTRG.162173.80"; exon_number "4";
chr6	StringTie	exon	46856867	46856908	1000	-	.	gene_id "MSTRG.162173"; transcript_id "MSTRG.162173.80"; exon_number "5";
chr6	StringTie	exon	46858129	46859523	1000	-	.	gene_id "MSTRG.162173"; transcript_id "MSTRG.162173.80"; exon_number "6";
chr6	StringTie	exon	46860715	46860894	1000	-	.	gene_id "MSTRG.162173"; transcript_id "MSTRG.162173.80"; exon_number "7";
chr6	StringTie	exon	46862888	46863096	1000	-	.	gene_id "MSTRG.162173"; transcript_id "MSTRG.162173.80"; exon_number "8";
chr6	StringTie	exon	46865042	46865191	1000	-	.	gene_id "MSTRG.162173"; transcript_id "MSTRG.162173.80"; exon_number "9";
chr6	StringTie	exon	46866925	46867137	1000	-	.	gene_id "MSTRG.162173"; transcript_id "MSTRG.162173.80"; exon_number "10";
chr6	StringTie	exon	46868883	46869092	1000	-	.	gene_id "MSTRG.162173"; transcript_id "MSTRG.162173.80"; exon_number "11";
chr6	StringTie	exon	46869247	46869366	1000	-	.	gene_id "MSTRG.162173"; transcript_id "MSTRG.162173.80"; exon_number "12";
chr6	StringTie	exon	46871843	46872013	1000	-	.	gene_id "MSTRG.162173"; transcript_id "MSTRG.162173.80"; exon_number "13";
chr6	StringTie	exon	46878202	46878405	1000	-	.	gene_id "MSTRG.162173"; transcript_id "MSTRG.162173.80"; exon_number "14";
chr6	StringTie	exon	46879818	46880039	1000	-	.	gene_id "MSTRG.162173"; transcript_id "MSTRG.162173.80"; exon_number "15";
chr6	StringTie	exon	46881455	46881597	1000	-	.	gene_id "MSTRG.162173"; transcript_id "MSTRG.162173.80"; exon_number "16";
chr6	StringTie	exon	46882049	46882107	1000	-	.	gene_id "MSTRG.162173"; transcript_id "MSTRG.162173.80"; exon_number "17";
chr6	StringTie	exon	46883559	46883665	1000	-	.	gene_id "MSTRG.162173"; transcript_id "MSTRG.162173.80"; exon_number "18";
chr6	StringTie	exon	46884095	46884271	1000	-	.	gene_id "MSTRG.162173"; transcript_id "MSTRG.162173.80"; exon_number "19";
chr6	StringTie	exon	46888335	46888505	1000	-	.	gene_id "MSTRG.162173"; transcript_id "MSTRG.162173.80"; exon_number "20";
chr6	StringTie	exon	46900029	46900083	1000	-	.	gene_id "MSTRG.162173"; transcript_id "MSTRG.162173.80"; exon_number "21";
chr6	StringTie	exon	46906661	46906786	1000	-	.	gene_id "MSTRG.162173"; transcript_id "MSTRG.162173.80"; exon_number "22";
chr6	StringTie	exon	46921713	46922068	1000	-	.	gene_id "MSTRG.162173"; transcript_id "MSTRG.162173.80"; exon_number "23";
chr6	StringTie	transcript	46852425	46922045	1000	-	.	gene_id "MSTRG.162173"; transcript_id "MSTRG.162173.81";
chr6	StringTie	exon	46852425	46854071	1000	-	.	gene_id "MSTRG.162173"; transcript_id "MSTRG.162173.81"; exon_number "1";
chr6	StringTie	exon	46855974	46856058	1000	-	.	gene_id "MSTRG.162173"; transcript_id "MSTRG.162173.81"; exon_number "2";
chr6	StringTie	exon	46856718	46856777	1000	-	.	gene_id "MSTRG.162173"; transcript_id "MSTRG.162173.81"; exon_number "3";
chr6	StringTie	exon	46856867	46856908	1000	-	.	gene_id "MSTRG.162173"; transcript_id "MSTRG.162173.81"; exon_number "4";
chr6	StringTie	exon	46858129	46859523	1000	-	.	gene_id "MSTRG.162173"; transcript_id "MSTRG.162173.81"; exon_number "5";
chr6	StringTie	exon	46860715	46860894	1000	-	.	gene_id "MSTRG.162173"; transcript_id "MSTRG.162173.81"; exon_number "6";
chr6	StringTie	exon	46862888	46863096	1000	-	.	gene_id "MSTRG.162173"; transcript_id "MSTRG.162173.81"; exon_number "7";
chr6	StringTie	exon	46865042	46865197	1000	-	.	gene_id "MSTRG.162173"; transcript_id "MSTRG.162173.81"; exon_number "8";
chr6	StringTie	exon	46866925	46867137	1000	-	.	gene_id "MSTRG.162173"; transcript_id "MSTRG.162173.81"; exon_number "9";
chr6	StringTie	exon	46868883	46869092	1000	-	.	gene_id "MSTRG.162173"; transcript_id "MSTRG.162173.81"; exon_number "10";
chr6	StringTie	exon	46869247	46869366	1000	-	.	gene_id "MSTRG.162173"; transcript_id "MSTRG.162173.81"; exon_number "11";
chr6	StringTie	exon	46871843	46872013	1000	-	.	gene_id "MSTRG.162173"; transcript_id "MSTRG.162173.81"; exon_number "12";
chr6	StringTie	exon	46878202	46878405	1000	-	.	gene_id "MSTRG.162173"; transcript_id "MSTRG.162173.81"; exon_number "13";
chr6	StringTie	exon	46879818	46880039	1000	-	.	gene_id "MSTRG.162173"; transcript_id "MSTRG.162173.81"; exon_number "14";
chr6	StringTie	exon	46881455	46881597	1000	-	.	gene_id "MSTRG.162173"; transcript_id "MSTRG.162173.81"; exon_number "15";
chr6	StringTie	exon	46882049	46882107	1000	-	.	gene_id "MSTRG.162173"; transcript_id "MSTRG.162173.81"; exon_number "16";
chr6	StringTie	exon	46883559	46883665	1000	-	.	gene_id "MSTRG.162173"; transcript_id "MSTRG.162173.81"; exon_number "17";
chr6	StringTie	exon	46884095	46884271	1000	-	.	gene_id "MSTRG.162173"; transcript_id "MSTRG.162173.81"; exon_number "18";
chr6	StringTie	exon	46886598	46887045	1000	-	.	gene_id "MSTRG.162173"; transcript_id "MSTRG.162173.81"; exon_number "19";
chr6	StringTie	exon	46887942	46888021	1000	-	.	gene_id "MSTRG.162173"; transcript_id "MSTRG.162173.81"; exon_number "20";
chr6	StringTie	exon	46888335	46888505	1000	-	.	gene_id "MSTRG.162173"; transcript_id "MSTRG.162173.81"; exon_number "21";
chr6	StringTie	exon	46900029	46900083	1000	-	.	gene_id "MSTRG.162173"; transcript_id "MSTRG.162173.81"; exon_number "22";
chr6	StringTie	exon	46906661	46906786	1000	-	.	gene_id "MSTRG.162173"; transcript_id "MSTRG.162173.81"; exon_number "23";
chr6	StringTie	exon	46921713	46922045	1000	-	.	gene_id "MSTRG.162173"; transcript_id "MSTRG.162173.81"; exon_number "24";
chr6	StringTie	transcript	46852425	46957504	1000	-	.	gene_id "MSTRG.162173"; transcript_id "MSTRG.162173.82";
chr6	StringTie	exon	46852425	46854071	1000	-	.	gene_id "MSTRG.162173"; transcript_id "MSTRG.162173.82"; exon_number "1";
chr6	StringTie	exon	46855974	46856058	1000	-	.	gene_id "MSTRG.162173"; transcript_id "MSTRG.162173.82"; exon_number "2";
chr6	StringTie	exon	46856718	46856777	1000	-	.	gene_id "MSTRG.162173"; transcript_id "MSTRG.162173.82"; exon_number "3";
chr6	StringTie	exon	46856867	46856908	1000	-	.	gene_id "MSTRG.162173"; transcript_id "MSTRG.162173.82"; exon_number "4";
chr6	StringTie	exon	46858129	46859523	1000	-	.	gene_id "MSTRG.162173"; transcript_id "MSTRG.162173.82"; exon_number "5";
chr6	StringTie	exon	46860715	46860894	1000	-	.	gene_id "MSTRG.162173"; transcript_id "MSTRG.162173.82"; exon_number "6";
chr6	StringTie	exon	46862888	46863096	1000	-	.	gene_id "MSTRG.162173"; transcript_id "MSTRG.162173.82"; exon_number "7";
chr6	StringTie	exon	46865042	46865197	1000	-	.	gene_id "MSTRG.162173"; transcript_id "MSTRG.162173.82"; exon_number "8";
chr6	StringTie	exon	46866925	46867137	1000	-	.	gene_id "MSTRG.162173"; transcript_id "MSTRG.162173.82"; exon_number "9";
chr6	StringTie	exon	46868883	46869092	1000	-	.	gene_id "MSTRG.162173"; transcript_id "MSTRG.162173.82"; exon_number "10";
chr6	StringTie	exon	46869247	46869366	1000	-	.	gene_id "MSTRG.162173"; transcript_id "MSTRG.162173.82"; exon_number "11";
chr6	StringTie	exon	46871843	46872013	1000	-	.	gene_id "MSTRG.162173"; transcript_id "MSTRG.162173.82"; exon_number "12";
chr6	StringTie	exon	46878202	46878405	1000	-	.	gene_id "MSTRG.162173"; transcript_id "MSTRG.162173.82"; exon_number "13";
chr6	StringTie	exon	46879818	46880039	1000	-	.	gene_id "MSTRG.162173"; transcript_id "MSTRG.162173.82"; exon_number "14";
chr6	StringTie	exon	46881455	46881597	1000	-	.	gene_id "MSTRG.162173"; transcript_id "MSTRG.162173.82"; exon_number "15";
chr6	StringTie	exon	46882049	46882107	1000	-	.	gene_id "MSTRG.162173"; transcript_id "MSTRG.162173.82"; exon_number "16";
chr6	StringTie	exon	46883559	46883665	1000	-	.	gene_id "MSTRG.162173"; transcript_id "MSTRG.162173.82"; exon_number "17";
chr6	StringTie	exon	46884095	46884271	1000	-	.	gene_id "MSTRG.162173"; transcript_id "MSTRG.162173.82"; exon_number "18";
chr6	StringTie	exon	46888335	46888505	1000	-	.	gene_id "MSTRG.162173"; transcript_id "MSTRG.162173.82"; exon_number "19";
chr6	StringTie	exon	46900029	46900083	1000	-	.	gene_id "MSTRG.162173"; transcript_id "MSTRG.162173.82"; exon_number "20";
chr6	StringTie	exon	46906661	46906786	1000	-	.	gene_id "MSTRG.162173"; transcript_id "MSTRG.162173.82"; exon_number "21";
chr6	StringTie	exon	46954734	46954944	1000	-	.	gene_id "MSTRG.162173"; transcript_id "MSTRG.162173.82"; exon_number "22";
chr6	StringTie	exon	46955688	46955832	1000	-	.	gene_id "MSTRG.162173"; transcript_id "MSTRG.162173.82"; exon_number "23";
chr6	StringTie	exon	46956321	46957504	1000	-	.	gene_id "MSTRG.162173"; transcript_id "MSTRG.162173.82"; exon_number "24";
chr6	StringTie	transcript	46852429	46922159	1000	-	.	gene_id "MSTRG.162173"; transcript_id "MSTRG.162173.83";
chr6	StringTie	exon	46852429	46854071	1000	-	.	gene_id "MSTRG.162173"; transcript_id "MSTRG.162173.83"; exon_number "1";
chr6	StringTie	exon	46854715	46854781	1000	-	.	gene_id "MSTRG.162173"; transcript_id "MSTRG.162173.83"; exon_number "2";
chr6	StringTie	exon	46855974	46856058	1000	-	.	gene_id "MSTRG.162173"; transcript_id "MSTRG.162173.83"; exon_number "3";
chr6	StringTie	exon	46856718	46856777	1000	-	.	gene_id "MSTRG.162173"; transcript_id "MSTRG.162173.83"; exon_number "4";
chr6	StringTie	exon	46856867	46856908	1000	-	.	gene_id "MSTRG.162173"; transcript_id "MSTRG.162173.83"; exon_number "5";
chr6	StringTie	exon	46858129	46859523	1000	-	.	gene_id "MSTRG.162173"; transcript_id "MSTRG.162173.83"; exon_number "6";
chr6	StringTie	exon	46860715	46860894	1000	-	.	gene_id "MSTRG.162173"; transcript_id "MSTRG.162173.83"; exon_number "7";
chr6	StringTie	exon	46862888	46863096	1000	-	.	gene_id "MSTRG.162173"; transcript_id "MSTRG.162173.83"; exon_number "8";
chr6	StringTie	exon	46865042	46865197	1000	-	.	gene_id "MSTRG.162173"; transcript_id "MSTRG.162173.83"; exon_number "9";
chr6	StringTie	exon	46866925	46867137	1000	-	.	gene_id "MSTRG.162173"; transcript_id "MSTRG.162173.83"; exon_number "10";
chr6	StringTie	exon	46868883	46869092	1000	-	.	gene_id "MSTRG.162173"; transcript_id "MSTRG.162173.83"; exon_number "11";
chr6	StringTie	exon	46871843	46872013	1000	-	.	gene_id "MSTRG.162173"; transcript_id "MSTRG.162173.83"; exon_number "12";
chr6	StringTie	exon	46878202	46878405	1000	-	.	gene_id "MSTRG.162173"; transcript_id "MSTRG.162173.83"; exon_number "13";
chr6	StringTie	exon	46879818	46880039	1000	-	.	gene_id "MSTRG.162173"; transcript_id "MSTRG.162173.83"; exon_number "14";
chr6	StringTie	exon	46881455	46881597	1000	-	.	gene_id "MSTRG.162173"; transcript_id "MSTRG.162173.83"; exon_number "15";
chr6	StringTie	exon	46882049	46882107	1000	-	.	gene_id "MSTRG.162173"; transcript_id "MSTRG.162173.83"; exon_number "16";
chr6	StringTie	exon	46883559	46883665	1000	-	.	gene_id "MSTRG.162173"; transcript_id "MSTRG.162173.83"; exon_number "17";
chr6	StringTie	exon	46884095	46884271	1000	-	.	gene_id "MSTRG.162173"; transcript_id "MSTRG.162173.83"; exon_number "18";
chr6	StringTie	exon	46888335	46888505	1000	-	.	gene_id "MSTRG.162173"; transcript_id "MSTRG.162173.83"; exon_number "19";
chr6	StringTie	exon	46900029	46900083	1000	-	.	gene_id "MSTRG.162173"; transcript_id "MSTRG.162173.83"; exon_number "20";
chr6	StringTie	exon	46900673	46900732	1000	-	.	gene_id "MSTRG.162173"; transcript_id "MSTRG.162173.83"; exon_number "21";
chr6	StringTie	exon	46906661	46906786	1000	-	.	gene_id "MSTRG.162173"; transcript_id "MSTRG.162173.83"; exon_number "22";
chr6	StringTie	exon	46921713	46922159	1000	-	.	gene_id "MSTRG.162173"; transcript_id "MSTRG.162173.83"; exon_number "23";
chr6	StringTie	transcript	46852430	46922173	1000	-	.	gene_id "MSTRG.162173"; transcript_id "MSTRG.162173.84";
chr6	StringTie	exon	46852430	46854071	1000	-	.	gene_id "MSTRG.162173"; transcript_id "MSTRG.162173.84"; exon_number "1";
chr6	StringTie	exon	46854715	46854778	1000	-	.	gene_id "MSTRG.162173"; transcript_id "MSTRG.162173.84"; exon_number "2";
chr6	StringTie	exon	46855974	46856058	1000	-	.	gene_id "MSTRG.162173"; transcript_id "MSTRG.162173.84"; exon_number "3";
chr6	StringTie	exon	46856718	46856777	1000	-	.	gene_id "MSTRG.162173"; transcript_id "MSTRG.162173.84"; exon_number "4";
chr6	StringTie	exon	46856867	46856908	1000	-	.	gene_id "MSTRG.162173"; transcript_id "MSTRG.162173.84"; exon_number "5";
chr6	StringTie	exon	46858129	46859523	1000	-	.	gene_id "MSTRG.162173"; transcript_id "MSTRG.162173.84"; exon_number "6";
chr6	StringTie	exon	46860715	46860894	1000	-	.	gene_id "MSTRG.162173"; transcript_id "MSTRG.162173.84"; exon_number "7";
chr6	StringTie	exon	46862888	46863096	1000	-	.	gene_id "MSTRG.162173"; transcript_id "MSTRG.162173.84"; exon_number "8";
chr6	StringTie	exon	46865042	46865197	1000	-	.	gene_id "MSTRG.162173"; transcript_id "MSTRG.162173.84"; exon_number "9";
chr6	StringTie	exon	46866925	46867137	1000	-	.	gene_id "MSTRG.162173"; transcript_id "MSTRG.162173.84"; exon_number "10";
chr6	StringTie	exon	46868883	46869092	1000	-	.	gene_id "MSTRG.162173"; transcript_id "MSTRG.162173.84"; exon_number "11";
chr6	StringTie	exon	46869247	46869366	1000	-	.	gene_id "MSTRG.162173"; transcript_id "MSTRG.162173.84"; exon_number "12";
chr6	StringTie	exon	46871843	46872013	1000	-	.	gene_id "MSTRG.162173"; transcript_id "MSTRG.162173.84"; exon_number "13";
chr6	StringTie	exon	46878202	46878405	1000	-	.	gene_id "MSTRG.162173"; transcript_id "MSTRG.162173.84"; exon_number "14";
chr6	StringTie	exon	46879818	46880012	1000	-	.	gene_id "MSTRG.162173"; transcript_id "MSTRG.162173.84"; exon_number "15";
chr6	StringTie	exon	46880103	46880280	1000	-	.	gene_id "MSTRG.162173"; transcript_id "MSTRG.162173.84"; exon_number "16";
chr6	StringTie	exon	46881455	46881597	1000	-	.	gene_id "MSTRG.162173"; transcript_id "MSTRG.162173.84"; exon_number "17";
chr6	StringTie	exon	46882049	46882107	1000	-	.	gene_id "MSTRG.162173"; transcript_id "MSTRG.162173.84"; exon_number "18";
chr6	StringTie	exon	46883559	46883665	1000	-	.	gene_id "MSTRG.162173"; transcript_id "MSTRG.162173.84"; exon_number "19";
chr6	StringTie	exon	46884095	46884271	1000	-	.	gene_id "MSTRG.162173"; transcript_id "MSTRG.162173.84"; exon_number "20";
chr6	StringTie	exon	46888335	46888505	1000	-	.	gene_id "MSTRG.162173"; transcript_id "MSTRG.162173.84"; exon_number "21";
chr6	StringTie	exon	46900029	46900083	1000	-	.	gene_id "MSTRG.162173"; transcript_id "MSTRG.162173.84"; exon_number "22";
chr6	StringTie	exon	46906661	46906786	1000	-	.	gene_id "MSTRG.162173"; transcript_id "MSTRG.162173.84"; exon_number "23";
chr6	StringTie	exon	46921713	46922173	1000	-	.	gene_id "MSTRG.162173"; transcript_id "MSTRG.162173.84"; exon_number "24";
chr6	StringTie	transcript	46852430	46922159	1000	-	.	gene_id "MSTRG.162173"; transcript_id "MSTRG.162173.85";
chr6	StringTie	exon	46852430	46854071	1000	-	.	gene_id "MSTRG.162173"; transcript_id "MSTRG.162173.85"; exon_number "1";
chr6	StringTie	exon	46854715	46854781	1000	-	.	gene_id "MSTRG.162173"; transcript_id "MSTRG.162173.85"; exon_number "2";
chr6	StringTie	exon	46855974	46856058	1000	-	.	gene_id "MSTRG.162173"; transcript_id "MSTRG.162173.85"; exon_number "3";
chr6	StringTie	exon	46856718	46856777	1000	-	.	gene_id "MSTRG.162173"; transcript_id "MSTRG.162173.85"; exon_number "4";
chr6	StringTie	exon	46856867	46856908	1000	-	.	gene_id "MSTRG.162173"; transcript_id "MSTRG.162173.85"; exon_number "5";
chr6	StringTie	exon	46858129	46859523	1000	-	.	gene_id "MSTRG.162173"; transcript_id "MSTRG.162173.85"; exon_number "6";
chr6	StringTie	exon	46860715	46860894	1000	-	.	gene_id "MSTRG.162173"; transcript_id "MSTRG.162173.85"; exon_number "7";
chr6	StringTie	exon	46862888	46863096	1000	-	.	gene_id "MSTRG.162173"; transcript_id "MSTRG.162173.85"; exon_number "8";
chr6	StringTie	exon	46865042	46865197	1000	-	.	gene_id "MSTRG.162173"; transcript_id "MSTRG.162173.85"; exon_number "9";
chr6	StringTie	exon	46866925	46867137	1000	-	.	gene_id "MSTRG.162173"; transcript_id "MSTRG.162173.85"; exon_number "10";
chr6	StringTie	exon	46868883	46869092	1000	-	.	gene_id "MSTRG.162173"; transcript_id "MSTRG.162173.85"; exon_number "11";
chr6	StringTie	exon	46869247	46869366	1000	-	.	gene_id "MSTRG.162173"; transcript_id "MSTRG.162173.85"; exon_number "12";
chr6	StringTie	exon	46871843	46872013	1000	-	.	gene_id "MSTRG.162173"; transcript_id "MSTRG.162173.85"; exon_number "13";
chr6	StringTie	exon	46878202	46878405	1000	-	.	gene_id "MSTRG.162173"; transcript_id "MSTRG.162173.85"; exon_number "14";
chr6	StringTie	exon	46879827	46880039	1000	-	.	gene_id "MSTRG.162173"; transcript_id "MSTRG.162173.85"; exon_number "15";
chr6	StringTie	exon	46881455	46881597	1000	-	.	gene_id "MSTRG.162173"; transcript_id "MSTRG.162173.85"; exon_number "16";
chr6	StringTie	exon	46882049	46882107	1000	-	.	gene_id "MSTRG.162173"; transcript_id "MSTRG.162173.85"; exon_number "17";
chr6	StringTie	exon	46883559	46883665	1000	-	.	gene_id "MSTRG.162173"; transcript_id "MSTRG.162173.85"; exon_number "18";
chr6	StringTie	exon	46884095	46884271	1000	-	.	gene_id "MSTRG.162173"; transcript_id "MSTRG.162173.85"; exon_number "19";
chr6	StringTie	exon	46888335	46888505	1000	-	.	gene_id "MSTRG.162173"; transcript_id "MSTRG.162173.85"; exon_number "20";
chr6	StringTie	exon	46900029	46900083	1000	-	.	gene_id "MSTRG.162173"; transcript_id "MSTRG.162173.85"; exon_number "21";
chr6	StringTie	exon	46900673	46900732	1000	-	.	gene_id "MSTRG.162173"; transcript_id "MSTRG.162173.85"; exon_number "22";
chr6	StringTie	exon	46906661	46906786	1000	-	.	gene_id "MSTRG.162173"; transcript_id "MSTRG.162173.85"; exon_number "23";
chr6	StringTie	exon	46921713	46922159	1000	-	.	gene_id "MSTRG.162173"; transcript_id "MSTRG.162173.85"; exon_number "24";
chr6	StringTie	transcript	46852430	46921950	1000	-	.	gene_id "MSTRG.162173"; transcript_id "MSTRG.162173.86";
chr6	StringTie	exon	46852430	46854071	1000	-	.	gene_id "MSTRG.162173"; transcript_id "MSTRG.162173.86"; exon_number "1";
chr6	StringTie	exon	46854715	46854778	1000	-	.	gene_id "MSTRG.162173"; transcript_id "MSTRG.162173.86"; exon_number "2";
chr6	StringTie	exon	46855974	46856058	1000	-	.	gene_id "MSTRG.162173"; transcript_id "MSTRG.162173.86"; exon_number "3";
chr6	StringTie	exon	46856718	46856777	1000	-	.	gene_id "MSTRG.162173"; transcript_id "MSTRG.162173.86"; exon_number "4";
chr6	StringTie	exon	46856867	46856908	1000	-	.	gene_id "MSTRG.162173"; transcript_id "MSTRG.162173.86"; exon_number "5";
chr6	StringTie	exon	46858129	46859523	1000	-	.	gene_id "MSTRG.162173"; transcript_id "MSTRG.162173.86"; exon_number "6";
chr6	StringTie	exon	46860715	46860894	1000	-	.	gene_id "MSTRG.162173"; transcript_id "MSTRG.162173.86"; exon_number "7";
chr6	StringTie	exon	46862888	46863096	1000	-	.	gene_id "MSTRG.162173"; transcript_id "MSTRG.162173.86"; exon_number "8";
chr6	StringTie	exon	46865042	46865191	1000	-	.	gene_id "MSTRG.162173"; transcript_id "MSTRG.162173.86"; exon_number "9";
chr6	StringTie	exon	46866925	46867137	1000	-	.	gene_id "MSTRG.162173"; transcript_id "MSTRG.162173.86"; exon_number "10";
chr6	StringTie	exon	46868883	46869092	1000	-	.	gene_id "MSTRG.162173"; transcript_id "MSTRG.162173.86"; exon_number "11";
chr6	StringTie	exon	46869247	46869366	1000	-	.	gene_id "MSTRG.162173"; transcript_id "MSTRG.162173.86"; exon_number "12";
chr6	StringTie	exon	46871843	46872013	1000	-	.	gene_id "MSTRG.162173"; transcript_id "MSTRG.162173.86"; exon_number "13";
chr6	StringTie	exon	46878202	46878405	1000	-	.	gene_id "MSTRG.162173"; transcript_id "MSTRG.162173.86"; exon_number "14";
chr6	StringTie	exon	46879818	46880012	1000	-	.	gene_id "MSTRG.162173"; transcript_id "MSTRG.162173.86"; exon_number "15";
chr6	StringTie	exon	46880103	46880280	1000	-	.	gene_id "MSTRG.162173"; transcript_id "MSTRG.162173.86"; exon_number "16";
chr6	StringTie	exon	46881455	46881597	1000	-	.	gene_id "MSTRG.162173"; transcript_id "MSTRG.162173.86"; exon_number "17";
chr6	StringTie	exon	46882049	46882107	1000	-	.	gene_id "MSTRG.162173"; transcript_id "MSTRG.162173.86"; exon_number "18";
chr6	StringTie	exon	46883559	46883665	1000	-	.	gene_id "MSTRG.162173"; transcript_id "MSTRG.162173.86"; exon_number "19";
chr6	StringTie	exon	46884095	46884271	1000	-	.	gene_id "MSTRG.162173"; transcript_id "MSTRG.162173.86"; exon_number "20";
chr6	StringTie	exon	46888335	46888505	1000	-	.	gene_id "MSTRG.162173"; transcript_id "MSTRG.162173.86"; exon_number "21";
chr6	StringTie	exon	46900029	46900083	1000	-	.	gene_id "MSTRG.162173"; transcript_id "MSTRG.162173.86"; exon_number "22";
chr6	StringTie	exon	46906661	46906786	1000	-	.	gene_id "MSTRG.162173"; transcript_id "MSTRG.162173.86"; exon_number "23";
chr6	StringTie	exon	46921713	46921950	1000	-	.	gene_id "MSTRG.162173"; transcript_id "MSTRG.162173.86"; exon_number "24";
chr6	StringTie	transcript	46852431	46922499	1000	-	.	gene_id "MSTRG.162173"; transcript_id "MSTRG.162173.87";
chr6	StringTie	exon	46852431	46854071	1000	-	.	gene_id "MSTRG.162173"; transcript_id "MSTRG.162173.87"; exon_number "1";
chr6	StringTie	exon	46855974	46856058	1000	-	.	gene_id "MSTRG.162173"; transcript_id "MSTRG.162173.87"; exon_number "2";
chr6	StringTie	exon	46856718	46856777	1000	-	.	gene_id "MSTRG.162173"; transcript_id "MSTRG.162173.87"; exon_number "3";
chr6	StringTie	exon	46856867	46856908	1000	-	.	gene_id "MSTRG.162173"; transcript_id "MSTRG.162173.87"; exon_number "4";
chr6	StringTie	exon	46858129	46859523	1000	-	.	gene_id "MSTRG.162173"; transcript_id "MSTRG.162173.87"; exon_number "5";
chr6	StringTie	exon	46860715	46860894	1000	-	.	gene_id "MSTRG.162173"; transcript_id "MSTRG.162173.87"; exon_number "6";
chr6	StringTie	exon	46862888	46863096	1000	-	.	gene_id "MSTRG.162173"; transcript_id "MSTRG.162173.87"; exon_number "7";
chr6	StringTie	exon	46865042	46865191	1000	-	.	gene_id "MSTRG.162173"; transcript_id "MSTRG.162173.87"; exon_number "8";
chr6	StringTie	exon	46866925	46867137	1000	-	.	gene_id "MSTRG.162173"; transcript_id "MSTRG.162173.87"; exon_number "9";
chr6	StringTie	exon	46868883	46869092	1000	-	.	gene_id "MSTRG.162173"; transcript_id "MSTRG.162173.87"; exon_number "10";
chr6	StringTie	exon	46869247	46869366	1000	-	.	gene_id "MSTRG.162173"; transcript_id "MSTRG.162173.87"; exon_number "11";
chr6	StringTie	exon	46871843	46872013	1000	-	.	gene_id "MSTRG.162173"; transcript_id "MSTRG.162173.87"; exon_number "12";
chr6	StringTie	exon	46878202	46878405	1000	-	.	gene_id "MSTRG.162173"; transcript_id "MSTRG.162173.87"; exon_number "13";
chr6	StringTie	exon	46879818	46880039	1000	-	.	gene_id "MSTRG.162173"; transcript_id "MSTRG.162173.87"; exon_number "14";
chr6	StringTie	exon	46881455	46881597	1000	-	.	gene_id "MSTRG.162173"; transcript_id "MSTRG.162173.87"; exon_number "15";
chr6	StringTie	exon	46882049	46882107	1000	-	.	gene_id "MSTRG.162173"; transcript_id "MSTRG.162173.87"; exon_number "16";
chr6	StringTie	exon	46883559	46883665	1000	-	.	gene_id "MSTRG.162173"; transcript_id "MSTRG.162173.87"; exon_number "17";
chr6	StringTie	exon	46884095	46884271	1000	-	.	gene_id "MSTRG.162173"; transcript_id "MSTRG.162173.87"; exon_number "18";
chr6	StringTie	exon	46888335	46888505	1000	-	.	gene_id "MSTRG.162173"; transcript_id "MSTRG.162173.87"; exon_number "19";
chr6	StringTie	exon	46900029	46900083	1000	-	.	gene_id "MSTRG.162173"; transcript_id "MSTRG.162173.87"; exon_number "20";
chr6	StringTie	exon	46906661	46906786	1000	-	.	gene_id "MSTRG.162173"; transcript_id "MSTRG.162173.87"; exon_number "21";
chr6	StringTie	exon	46921713	46922499	1000	-	.	gene_id "MSTRG.162173"; transcript_id "MSTRG.162173.87"; exon_number "22";
chr6	StringTie	transcript	46852431	46921984	1000	-	.	gene_id "MSTRG.162173"; transcript_id "MSTRG.162173.88";
chr6	StringTie	exon	46852431	46856058	1000	-	.	gene_id "MSTRG.162173"; transcript_id "MSTRG.162173.88"; exon_number "1";
chr6	StringTie	exon	46856718	46856777	1000	-	.	gene_id "MSTRG.162173"; transcript_id "MSTRG.162173.88"; exon_number "2";
chr6	StringTie	exon	46856867	46856908	1000	-	.	gene_id "MSTRG.162173"; transcript_id "MSTRG.162173.88"; exon_number "3";
chr6	StringTie	exon	46858129	46859523	1000	-	.	gene_id "MSTRG.162173"; transcript_id "MSTRG.162173.88"; exon_number "4";
chr6	StringTie	exon	46860715	46860894	1000	-	.	gene_id "MSTRG.162173"; transcript_id "MSTRG.162173.88"; exon_number "5";
chr6	StringTie	exon	46862888	46863096	1000	-	.	gene_id "MSTRG.162173"; transcript_id "MSTRG.162173.88"; exon_number "6";
chr6	StringTie	exon	46865042	46865197	1000	-	.	gene_id "MSTRG.162173"; transcript_id "MSTRG.162173.88"; exon_number "7";
chr6	StringTie	exon	46866925	46867137	1000	-	.	gene_id "MSTRG.162173"; transcript_id "MSTRG.162173.88"; exon_number "8";
chr6	StringTie	exon	46868883	46878405	1000	-	.	gene_id "MSTRG.162173"; transcript_id "MSTRG.162173.88"; exon_number "9";
chr6	StringTie	exon	46879818	46880280	1000	-	.	gene_id "MSTRG.162173"; transcript_id "MSTRG.162173.88"; exon_number "10";
chr6	StringTie	exon	46881455	46881597	1000	-	.	gene_id "MSTRG.162173"; transcript_id "MSTRG.162173.88"; exon_number "11";
chr6	StringTie	exon	46882049	46882107	1000	-	.	gene_id "MSTRG.162173"; transcript_id "MSTRG.162173.88"; exon_number "12";
chr6	StringTie	exon	46883559	46883665	1000	-	.	gene_id "MSTRG.162173"; transcript_id "MSTRG.162173.88"; exon_number "13";
chr6	StringTie	exon	46884095	46887045	1000	-	.	gene_id "MSTRG.162173"; transcript_id "MSTRG.162173.88"; exon_number "14";
chr6	StringTie	exon	46887942	46888021	1000	-	.	gene_id "MSTRG.162173"; transcript_id "MSTRG.162173.88"; exon_number "15";
chr6	StringTie	exon	46888335	46888505	1000	-	.	gene_id "MSTRG.162173"; transcript_id "MSTRG.162173.88"; exon_number "16";
chr6	StringTie	exon	46900029	46900083	1000	-	.	gene_id "MSTRG.162173"; transcript_id "MSTRG.162173.88"; exon_number "17";
chr6	StringTie	exon	46900673	46900732	1000	-	.	gene_id "MSTRG.162173"; transcript_id "MSTRG.162173.88"; exon_number "18";
chr6	StringTie	exon	46906661	46906786	1000	-	.	gene_id "MSTRG.162173"; transcript_id "MSTRG.162173.88"; exon_number "19";
chr6	StringTie	exon	46921713	46921984	1000	-	.	gene_id "MSTRG.162173"; transcript_id "MSTRG.162173.88"; exon_number "20";
chr6	StringTie	transcript	46852431	46893702	1000	-	.	gene_id "MSTRG.162173"; transcript_id "MSTRG.162173.89";
chr6	StringTie	exon	46852431	46854071	1000	-	.	gene_id "MSTRG.162173"; transcript_id "MSTRG.162173.89"; exon_number "1";
chr6	StringTie	exon	46854715	46854781	1000	-	.	gene_id "MSTRG.162173"; transcript_id "MSTRG.162173.89"; exon_number "2";
chr6	StringTie	exon	46855974	46856058	1000	-	.	gene_id "MSTRG.162173"; transcript_id "MSTRG.162173.89"; exon_number "3";
chr6	StringTie	exon	46856718	46856777	1000	-	.	gene_id "MSTRG.162173"; transcript_id "MSTRG.162173.89"; exon_number "4";
chr6	StringTie	exon	46856867	46856908	1000	-	.	gene_id "MSTRG.162173"; transcript_id "MSTRG.162173.89"; exon_number "5";
chr6	StringTie	exon	46858129	46859523	1000	-	.	gene_id "MSTRG.162173"; transcript_id "MSTRG.162173.89"; exon_number "6";
chr6	StringTie	exon	46860715	46860894	1000	-	.	gene_id "MSTRG.162173"; transcript_id "MSTRG.162173.89"; exon_number "7";
chr6	StringTie	exon	46862888	46863096	1000	-	.	gene_id "MSTRG.162173"; transcript_id "MSTRG.162173.89"; exon_number "8";
chr6	StringTie	exon	46865042	46865197	1000	-	.	gene_id "MSTRG.162173"; transcript_id "MSTRG.162173.89"; exon_number "9";
chr6	StringTie	exon	46866925	46867137	1000	-	.	gene_id "MSTRG.162173"; transcript_id "MSTRG.162173.89"; exon_number "10";
chr6	StringTie	exon	46868883	46869092	1000	-	.	gene_id "MSTRG.162173"; transcript_id "MSTRG.162173.89"; exon_number "11";
chr6	StringTie	exon	46869247	46869366	1000	-	.	gene_id "MSTRG.162173"; transcript_id "MSTRG.162173.89"; exon_number "12";
chr6	StringTie	exon	46871843	46872013	1000	-	.	gene_id "MSTRG.162173"; transcript_id "MSTRG.162173.89"; exon_number "13";
chr6	StringTie	exon	46878202	46878405	1000	-	.	gene_id "MSTRG.162173"; transcript_id "MSTRG.162173.89"; exon_number "14";
chr6	StringTie	exon	46879818	46880039	1000	-	.	gene_id "MSTRG.162173"; transcript_id "MSTRG.162173.89"; exon_number "15";
chr6	StringTie	exon	46881455	46881597	1000	-	.	gene_id "MSTRG.162173"; transcript_id "MSTRG.162173.89"; exon_number "16";
chr6	StringTie	exon	46882049	46882107	1000	-	.	gene_id "MSTRG.162173"; transcript_id "MSTRG.162173.89"; exon_number "17";
chr6	StringTie	exon	46883559	46883665	1000	-	.	gene_id "MSTRG.162173"; transcript_id "MSTRG.162173.89"; exon_number "18";
chr6	StringTie	exon	46884095	46884271	1000	-	.	gene_id "MSTRG.162173"; transcript_id "MSTRG.162173.89"; exon_number "19";
chr6	StringTie	exon	46888335	46888505	1000	-	.	gene_id "MSTRG.162173"; transcript_id "MSTRG.162173.89"; exon_number "20";
chr6	StringTie	exon	46893527	46893702	1000	-	.	gene_id "MSTRG.162173"; transcript_id "MSTRG.162173.89"; exon_number "21";
chr6	StringTie	transcript	46850081	46922307	1000	-	.	gene_id "MSTRG.162173"; transcript_id "MSTRG.162173.9";
chr6	StringTie	exon	46850081	46854071	1000	-	.	gene_id "MSTRG.162173"; transcript_id "MSTRG.162173.9"; exon_number "1";
chr6	StringTie	exon	46854715	46854781	1000	-	.	gene_id "MSTRG.162173"; transcript_id "MSTRG.162173.9"; exon_number "2";
chr6	StringTie	exon	46855974	46856058	1000	-	.	gene_id "MSTRG.162173"; transcript_id "MSTRG.162173.9"; exon_number "3";
chr6	StringTie	exon	46856718	46856777	1000	-	.	gene_id "MSTRG.162173"; transcript_id "MSTRG.162173.9"; exon_number "4";
chr6	StringTie	exon	46856867	46856908	1000	-	.	gene_id "MSTRG.162173"; transcript_id "MSTRG.162173.9"; exon_number "5";
chr6	StringTie	exon	46858129	46859523	1000	-	.	gene_id "MSTRG.162173"; transcript_id "MSTRG.162173.9"; exon_number "6";
chr6	StringTie	exon	46860715	46860894	1000	-	.	gene_id "MSTRG.162173"; transcript_id "MSTRG.162173.9"; exon_number "7";
chr6	StringTie	exon	46862888	46863096	1000	-	.	gene_id "MSTRG.162173"; transcript_id "MSTRG.162173.9"; exon_number "8";
chr6	StringTie	exon	46865042	46865197	1000	-	.	gene_id "MSTRG.162173"; transcript_id "MSTRG.162173.9"; exon_number "9";
chr6	StringTie	exon	46866925	46867137	1000	-	.	gene_id "MSTRG.162173"; transcript_id "MSTRG.162173.9"; exon_number "10";
chr6	StringTie	exon	46868883	46869092	1000	-	.	gene_id "MSTRG.162173"; transcript_id "MSTRG.162173.9"; exon_number "11";
chr6	StringTie	exon	46869247	46869366	1000	-	.	gene_id "MSTRG.162173"; transcript_id "MSTRG.162173.9"; exon_number "12";
chr6	StringTie	exon	46871843	46872013	1000	-	.	gene_id "MSTRG.162173"; transcript_id "MSTRG.162173.9"; exon_number "13";
chr6	StringTie	exon	46879818	46880039	1000	-	.	gene_id "MSTRG.162173"; transcript_id "MSTRG.162173.9"; exon_number "14";
chr6	StringTie	exon	46881455	46881597	1000	-	.	gene_id "MSTRG.162173"; transcript_id "MSTRG.162173.9"; exon_number "15";
chr6	StringTie	exon	46882049	46882107	1000	-	.	gene_id "MSTRG.162173"; transcript_id "MSTRG.162173.9"; exon_number "16";
chr6	StringTie	exon	46883559	46883665	1000	-	.	gene_id "MSTRG.162173"; transcript_id "MSTRG.162173.9"; exon_number "17";
chr6	StringTie	exon	46884095	46884271	1000	-	.	gene_id "MSTRG.162173"; transcript_id "MSTRG.162173.9"; exon_number "18";
chr6	StringTie	exon	46888335	46888505	1000	-	.	gene_id "MSTRG.162173"; transcript_id "MSTRG.162173.9"; exon_number "19";
chr6	StringTie	exon	46900029	46900083	1000	-	.	gene_id "MSTRG.162173"; transcript_id "MSTRG.162173.9"; exon_number "20";
chr6	StringTie	exon	46906661	46906786	1000	-	.	gene_id "MSTRG.162173"; transcript_id "MSTRG.162173.9"; exon_number "21";
chr6	StringTie	exon	46921713	46922307	1000	-	.	gene_id "MSTRG.162173"; transcript_id "MSTRG.162173.9"; exon_number "22";
chr6	StringTie	transcript	46852431	46922157	1000	-	.	gene_id "MSTRG.162173"; transcript_id "MSTRG.162173.90";
chr6	StringTie	exon	46852431	46854071	1000	-	.	gene_id "MSTRG.162173"; transcript_id "MSTRG.162173.90"; exon_number "1";
chr6	StringTie	exon	46854715	46854778	1000	-	.	gene_id "MSTRG.162173"; transcript_id "MSTRG.162173.90"; exon_number "2";
chr6	StringTie	exon	46855974	46856058	1000	-	.	gene_id "MSTRG.162173"; transcript_id "MSTRG.162173.90"; exon_number "3";
chr6	StringTie	exon	46856718	46856771	1000	-	.	gene_id "MSTRG.162173"; transcript_id "MSTRG.162173.90"; exon_number "4";
chr6	StringTie	exon	46856867	46856908	1000	-	.	gene_id "MSTRG.162173"; transcript_id "MSTRG.162173.90"; exon_number "5";
chr6	StringTie	exon	46858129	46859523	1000	-	.	gene_id "MSTRG.162173"; transcript_id "MSTRG.162173.90"; exon_number "6";
chr6	StringTie	exon	46860715	46860894	1000	-	.	gene_id "MSTRG.162173"; transcript_id "MSTRG.162173.90"; exon_number "7";
chr6	StringTie	exon	46862888	46863096	1000	-	.	gene_id "MSTRG.162173"; transcript_id "MSTRG.162173.90"; exon_number "8";
chr6	StringTie	exon	46865042	46865197	1000	-	.	gene_id "MSTRG.162173"; transcript_id "MSTRG.162173.90"; exon_number "9";
chr6	StringTie	exon	46866925	46867137	1000	-	.	gene_id "MSTRG.162173"; transcript_id "MSTRG.162173.90"; exon_number "10";
chr6	StringTie	exon	46868883	46869092	1000	-	.	gene_id "MSTRG.162173"; transcript_id "MSTRG.162173.90"; exon_number "11";
chr6	StringTie	exon	46869247	46869366	1000	-	.	gene_id "MSTRG.162173"; transcript_id "MSTRG.162173.90"; exon_number "12";
chr6	StringTie	exon	46871843	46872013	1000	-	.	gene_id "MSTRG.162173"; transcript_id "MSTRG.162173.90"; exon_number "13";
chr6	StringTie	exon	46878202	46878405	1000	-	.	gene_id "MSTRG.162173"; transcript_id "MSTRG.162173.90"; exon_number "14";
chr6	StringTie	exon	46879818	46880039	1000	-	.	gene_id "MSTRG.162173"; transcript_id "MSTRG.162173.90"; exon_number "15";
chr6	StringTie	exon	46881455	46881597	1000	-	.	gene_id "MSTRG.162173"; transcript_id "MSTRG.162173.90"; exon_number "16";
chr6	StringTie	exon	46882049	46882107	1000	-	.	gene_id "MSTRG.162173"; transcript_id "MSTRG.162173.90"; exon_number "17";
chr6	StringTie	exon	46883559	46883665	1000	-	.	gene_id "MSTRG.162173"; transcript_id "MSTRG.162173.90"; exon_number "18";
chr6	StringTie	exon	46884095	46884271	1000	-	.	gene_id "MSTRG.162173"; transcript_id "MSTRG.162173.90"; exon_number "19";
chr6	StringTie	exon	46888335	46888505	1000	-	.	gene_id "MSTRG.162173"; transcript_id "MSTRG.162173.90"; exon_number "20";
chr6	StringTie	exon	46900029	46900083	1000	-	.	gene_id "MSTRG.162173"; transcript_id "MSTRG.162173.90"; exon_number "21";
chr6	StringTie	exon	46906661	46906786	1000	-	.	gene_id "MSTRG.162173"; transcript_id "MSTRG.162173.90"; exon_number "22";
chr6	StringTie	exon	46921713	46922157	1000	-	.	gene_id "MSTRG.162173"; transcript_id "MSTRG.162173.90"; exon_number "23";
chr6	StringTie	transcript	46852431	46922250	1000	-	.	gene_id "MSTRG.162173"; transcript_id "MSTRG.162173.91";
chr6	StringTie	exon	46852431	46854071	1000	-	.	gene_id "MSTRG.162173"; transcript_id "MSTRG.162173.91"; exon_number "1";
chr6	StringTie	exon	46855974	46856058	1000	-	.	gene_id "MSTRG.162173"; transcript_id "MSTRG.162173.91"; exon_number "2";
chr6	StringTie	exon	46856718	46856771	1000	-	.	gene_id "MSTRG.162173"; transcript_id "MSTRG.162173.91"; exon_number "3";
chr6	StringTie	exon	46856867	46856908	1000	-	.	gene_id "MSTRG.162173"; transcript_id "MSTRG.162173.91"; exon_number "4";
chr6	StringTie	exon	46858129	46859523	1000	-	.	gene_id "MSTRG.162173"; transcript_id "MSTRG.162173.91"; exon_number "5";
chr6	StringTie	exon	46860715	46860894	1000	-	.	gene_id "MSTRG.162173"; transcript_id "MSTRG.162173.91"; exon_number "6";
chr6	StringTie	exon	46862888	46863096	1000	-	.	gene_id "MSTRG.162173"; transcript_id "MSTRG.162173.91"; exon_number "7";
chr6	StringTie	exon	46865042	46865197	1000	-	.	gene_id "MSTRG.162173"; transcript_id "MSTRG.162173.91"; exon_number "8";
chr6	StringTie	exon	46866925	46867137	1000	-	.	gene_id "MSTRG.162173"; transcript_id "MSTRG.162173.91"; exon_number "9";
chr6	StringTie	exon	46868883	46869092	1000	-	.	gene_id "MSTRG.162173"; transcript_id "MSTRG.162173.91"; exon_number "10";
chr6	StringTie	exon	46869247	46869366	1000	-	.	gene_id "MSTRG.162173"; transcript_id "MSTRG.162173.91"; exon_number "11";
chr6	StringTie	exon	46871843	46872013	1000	-	.	gene_id "MSTRG.162173"; transcript_id "MSTRG.162173.91"; exon_number "12";
chr6	StringTie	exon	46878202	46878405	1000	-	.	gene_id "MSTRG.162173"; transcript_id "MSTRG.162173.91"; exon_number "13";
chr6	StringTie	exon	46879818	46880012	1000	-	.	gene_id "MSTRG.162173"; transcript_id "MSTRG.162173.91"; exon_number "14";
chr6	StringTie	exon	46880103	46880280	1000	-	.	gene_id "MSTRG.162173"; transcript_id "MSTRG.162173.91"; exon_number "15";
chr6	StringTie	exon	46881455	46881597	1000	-	.	gene_id "MSTRG.162173"; transcript_id "MSTRG.162173.91"; exon_number "16";
chr6	StringTie	exon	46882049	46882107	1000	-	.	gene_id "MSTRG.162173"; transcript_id "MSTRG.162173.91"; exon_number "17";
chr6	StringTie	exon	46883559	46883665	1000	-	.	gene_id "MSTRG.162173"; transcript_id "MSTRG.162173.91"; exon_number "18";
chr6	StringTie	exon	46884095	46884271	1000	-	.	gene_id "MSTRG.162173"; transcript_id "MSTRG.162173.91"; exon_number "19";
chr6	StringTie	exon	46888335	46888505	1000	-	.	gene_id "MSTRG.162173"; transcript_id "MSTRG.162173.91"; exon_number "20";
chr6	StringTie	exon	46900029	46900083	1000	-	.	gene_id "MSTRG.162173"; transcript_id "MSTRG.162173.91"; exon_number "21";
chr6	StringTie	exon	46906661	46906786	1000	-	.	gene_id "MSTRG.162173"; transcript_id "MSTRG.162173.91"; exon_number "22";
chr6	StringTie	exon	46921713	46922250	1000	-	.	gene_id "MSTRG.162173"; transcript_id "MSTRG.162173.91"; exon_number "23";
chr6	StringTie	transcript	46852432	46921956	1000	-	.	gene_id "MSTRG.162173"; transcript_id "MSTRG.162173.92";
chr6	StringTie	exon	46852432	46854071	1000	-	.	gene_id "MSTRG.162173"; transcript_id "MSTRG.162173.92"; exon_number "1";
chr6	StringTie	exon	46855974	46856058	1000	-	.	gene_id "MSTRG.162173"; transcript_id "MSTRG.162173.92"; exon_number "2";
chr6	StringTie	exon	46856718	46856777	1000	-	.	gene_id "MSTRG.162173"; transcript_id "MSTRG.162173.92"; exon_number "3";
chr6	StringTie	exon	46856867	46856908	1000	-	.	gene_id "MSTRG.162173"; transcript_id "MSTRG.162173.92"; exon_number "4";
chr6	StringTie	exon	46858129	46859523	1000	-	.	gene_id "MSTRG.162173"; transcript_id "MSTRG.162173.92"; exon_number "5";
chr6	StringTie	exon	46860715	46860894	1000	-	.	gene_id "MSTRG.162173"; transcript_id "MSTRG.162173.92"; exon_number "6";
chr6	StringTie	exon	46862888	46863096	1000	-	.	gene_id "MSTRG.162173"; transcript_id "MSTRG.162173.92"; exon_number "7";
chr6	StringTie	exon	46865042	46865197	1000	-	.	gene_id "MSTRG.162173"; transcript_id "MSTRG.162173.92"; exon_number "8";
chr6	StringTie	exon	46866925	46867115	1000	-	.	gene_id "MSTRG.162173"; transcript_id "MSTRG.162173.92"; exon_number "9";
chr6	StringTie	exon	46868883	46869092	1000	-	.	gene_id "MSTRG.162173"; transcript_id "MSTRG.162173.92"; exon_number "10";
chr6	StringTie	exon	46869247	46869366	1000	-	.	gene_id "MSTRG.162173"; transcript_id "MSTRG.162173.92"; exon_number "11";
chr6	StringTie	exon	46871843	46872013	1000	-	.	gene_id "MSTRG.162173"; transcript_id "MSTRG.162173.92"; exon_number "12";
chr6	StringTie	exon	46878202	46878405	1000	-	.	gene_id "MSTRG.162173"; transcript_id "MSTRG.162173.92"; exon_number "13";
chr6	StringTie	exon	46879827	46880039	1000	-	.	gene_id "MSTRG.162173"; transcript_id "MSTRG.162173.92"; exon_number "14";
chr6	StringTie	exon	46881455	46881597	1000	-	.	gene_id "MSTRG.162173"; transcript_id "MSTRG.162173.92"; exon_number "15";
chr6	StringTie	exon	46882049	46882107	1000	-	.	gene_id "MSTRG.162173"; transcript_id "MSTRG.162173.92"; exon_number "16";
chr6	StringTie	exon	46883559	46883665	1000	-	.	gene_id "MSTRG.162173"; transcript_id "MSTRG.162173.92"; exon_number "17";
chr6	StringTie	exon	46884095	46884271	1000	-	.	gene_id "MSTRG.162173"; transcript_id "MSTRG.162173.92"; exon_number "18";
chr6	StringTie	exon	46888335	46888505	1000	-	.	gene_id "MSTRG.162173"; transcript_id "MSTRG.162173.92"; exon_number "19";
chr6	StringTie	exon	46900029	46900083	1000	-	.	gene_id "MSTRG.162173"; transcript_id "MSTRG.162173.92"; exon_number "20";
chr6	StringTie	exon	46906661	46906786	1000	-	.	gene_id "MSTRG.162173"; transcript_id "MSTRG.162173.92"; exon_number "21";
chr6	StringTie	exon	46921713	46921956	1000	-	.	gene_id "MSTRG.162173"; transcript_id "MSTRG.162173.92"; exon_number "22";
chr6	StringTie	transcript	46852432	46922032	1000	-	.	gene_id "MSTRG.162173"; transcript_id "MSTRG.162173.93";
chr6	StringTie	exon	46852432	46854071	1000	-	.	gene_id "MSTRG.162173"; transcript_id "MSTRG.162173.93"; exon_number "1";
chr6	StringTie	exon	46855974	46856058	1000	-	.	gene_id "MSTRG.162173"; transcript_id "MSTRG.162173.93"; exon_number "2";
chr6	StringTie	exon	46856718	46856771	1000	-	.	gene_id "MSTRG.162173"; transcript_id "MSTRG.162173.93"; exon_number "3";
chr6	StringTie	exon	46856867	46856908	1000	-	.	gene_id "MSTRG.162173"; transcript_id "MSTRG.162173.93"; exon_number "4";
chr6	StringTie	exon	46858129	46859523	1000	-	.	gene_id "MSTRG.162173"; transcript_id "MSTRG.162173.93"; exon_number "5";
chr6	StringTie	exon	46860715	46860894	1000	-	.	gene_id "MSTRG.162173"; transcript_id "MSTRG.162173.93"; exon_number "6";
chr6	StringTie	exon	46862888	46863096	1000	-	.	gene_id "MSTRG.162173"; transcript_id "MSTRG.162173.93"; exon_number "7";
chr6	StringTie	exon	46865042	46865197	1000	-	.	gene_id "MSTRG.162173"; transcript_id "MSTRG.162173.93"; exon_number "8";
chr6	StringTie	exon	46866925	46867137	1000	-	.	gene_id "MSTRG.162173"; transcript_id "MSTRG.162173.93"; exon_number "9";
chr6	StringTie	exon	46868883	46869092	1000	-	.	gene_id "MSTRG.162173"; transcript_id "MSTRG.162173.93"; exon_number "10";
chr6	StringTie	exon	46869247	46869366	1000	-	.	gene_id "MSTRG.162173"; transcript_id "MSTRG.162173.93"; exon_number "11";
chr6	StringTie	exon	46871843	46872013	1000	-	.	gene_id "MSTRG.162173"; transcript_id "MSTRG.162173.93"; exon_number "12";
chr6	StringTie	exon	46878202	46878405	1000	-	.	gene_id "MSTRG.162173"; transcript_id "MSTRG.162173.93"; exon_number "13";
chr6	StringTie	exon	46879827	46880012	1000	-	.	gene_id "MSTRG.162173"; transcript_id "MSTRG.162173.93"; exon_number "14";
chr6	StringTie	exon	46880103	46880280	1000	-	.	gene_id "MSTRG.162173"; transcript_id "MSTRG.162173.93"; exon_number "15";
chr6	StringTie	exon	46881455	46881597	1000	-	.	gene_id "MSTRG.162173"; transcript_id "MSTRG.162173.93"; exon_number "16";
chr6	StringTie	exon	46882049	46882107	1000	-	.	gene_id "MSTRG.162173"; transcript_id "MSTRG.162173.93"; exon_number "17";
chr6	StringTie	exon	46883559	46883665	1000	-	.	gene_id "MSTRG.162173"; transcript_id "MSTRG.162173.93"; exon_number "18";
chr6	StringTie	exon	46884095	46884271	1000	-	.	gene_id "MSTRG.162173"; transcript_id "MSTRG.162173.93"; exon_number "19";
chr6	StringTie	exon	46888335	46888505	1000	-	.	gene_id "MSTRG.162173"; transcript_id "MSTRG.162173.93"; exon_number "20";
chr6	StringTie	exon	46900029	46900083	1000	-	.	gene_id "MSTRG.162173"; transcript_id "MSTRG.162173.93"; exon_number "21";
chr6	StringTie	exon	46906661	46906786	1000	-	.	gene_id "MSTRG.162173"; transcript_id "MSTRG.162173.93"; exon_number "22";
chr6	StringTie	exon	46921713	46922032	1000	-	.	gene_id "MSTRG.162173"; transcript_id "MSTRG.162173.93"; exon_number "23";
chr6	StringTie	transcript	46852435	46878859	1000	-	.	gene_id "MSTRG.162173"; transcript_id "MSTRG.162173.94";
chr6	StringTie	exon	46852435	46854071	1000	-	.	gene_id "MSTRG.162173"; transcript_id "MSTRG.162173.94"; exon_number "1";
chr6	StringTie	exon	46855974	46856058	1000	-	.	gene_id "MSTRG.162173"; transcript_id "MSTRG.162173.94"; exon_number "2";
chr6	StringTie	exon	46856718	46856777	1000	-	.	gene_id "MSTRG.162173"; transcript_id "MSTRG.162173.94"; exon_number "3";
chr6	StringTie	exon	46856867	46856908	1000	-	.	gene_id "MSTRG.162173"; transcript_id "MSTRG.162173.94"; exon_number "4";
chr6	StringTie	exon	46858129	46859523	1000	-	.	gene_id "MSTRG.162173"; transcript_id "MSTRG.162173.94"; exon_number "5";
chr6	StringTie	exon	46860715	46860894	1000	-	.	gene_id "MSTRG.162173"; transcript_id "MSTRG.162173.94"; exon_number "6";
chr6	StringTie	exon	46862888	46863096	1000	-	.	gene_id "MSTRG.162173"; transcript_id "MSTRG.162173.94"; exon_number "7";
chr6	StringTie	exon	46865042	46865197	1000	-	.	gene_id "MSTRG.162173"; transcript_id "MSTRG.162173.94"; exon_number "8";
chr6	StringTie	exon	46866925	46867137	1000	-	.	gene_id "MSTRG.162173"; transcript_id "MSTRG.162173.94"; exon_number "9";
chr6	StringTie	exon	46868883	46869092	1000	-	.	gene_id "MSTRG.162173"; transcript_id "MSTRG.162173.94"; exon_number "10";
chr6	StringTie	exon	46869247	46869366	1000	-	.	gene_id "MSTRG.162173"; transcript_id "MSTRG.162173.94"; exon_number "11";
chr6	StringTie	exon	46871843	46872013	1000	-	.	gene_id "MSTRG.162173"; transcript_id "MSTRG.162173.94"; exon_number "12";
chr6	StringTie	exon	46878202	46878405	1000	-	.	gene_id "MSTRG.162173"; transcript_id "MSTRG.162173.94"; exon_number "13";
chr6	StringTie	exon	46878805	46878859	1000	-	.	gene_id "MSTRG.162173"; transcript_id "MSTRG.162173.94"; exon_number "14";
chr6	StringTie	transcript	46852437	46888416	1000	-	.	gene_id "MSTRG.162173"; transcript_id "MSTRG.162173.95";
chr6	StringTie	exon	46852437	46854071	1000	-	.	gene_id "MSTRG.162173"; transcript_id "MSTRG.162173.95"; exon_number "1";
chr6	StringTie	exon	46854715	46854778	1000	-	.	gene_id "MSTRG.162173"; transcript_id "MSTRG.162173.95"; exon_number "2";
chr6	StringTie	exon	46855974	46856058	1000	-	.	gene_id "MSTRG.162173"; transcript_id "MSTRG.162173.95"; exon_number "3";
chr6	StringTie	exon	46856718	46856777	1000	-	.	gene_id "MSTRG.162173"; transcript_id "MSTRG.162173.95"; exon_number "4";
chr6	StringTie	exon	46856867	46856908	1000	-	.	gene_id "MSTRG.162173"; transcript_id "MSTRG.162173.95"; exon_number "5";
chr6	StringTie	exon	46858129	46859523	1000	-	.	gene_id "MSTRG.162173"; transcript_id "MSTRG.162173.95"; exon_number "6";
chr6	StringTie	exon	46860715	46860894	1000	-	.	gene_id "MSTRG.162173"; transcript_id "MSTRG.162173.95"; exon_number "7";
chr6	StringTie	exon	46862888	46863096	1000	-	.	gene_id "MSTRG.162173"; transcript_id "MSTRG.162173.95"; exon_number "8";
chr6	StringTie	exon	46865042	46865197	1000	-	.	gene_id "MSTRG.162173"; transcript_id "MSTRG.162173.95"; exon_number "9";
chr6	StringTie	exon	46866925	46867137	1000	-	.	gene_id "MSTRG.162173"; transcript_id "MSTRG.162173.95"; exon_number "10";
chr6	StringTie	exon	46868883	46869366	1000	-	.	gene_id "MSTRG.162173"; transcript_id "MSTRG.162173.95"; exon_number "11";
chr6	StringTie	exon	46871843	46872013	1000	-	.	gene_id "MSTRG.162173"; transcript_id "MSTRG.162173.95"; exon_number "12";
chr6	StringTie	exon	46878202	46878405	1000	-	.	gene_id "MSTRG.162173"; transcript_id "MSTRG.162173.95"; exon_number "13";
chr6	StringTie	exon	46879818	46880039	1000	-	.	gene_id "MSTRG.162173"; transcript_id "MSTRG.162173.95"; exon_number "14";
chr6	StringTie	exon	46881455	46881597	1000	-	.	gene_id "MSTRG.162173"; transcript_id "MSTRG.162173.95"; exon_number "15";
chr6	StringTie	exon	46882049	46882107	1000	-	.	gene_id "MSTRG.162173"; transcript_id "MSTRG.162173.95"; exon_number "16";
chr6	StringTie	exon	46883559	46883665	1000	-	.	gene_id "MSTRG.162173"; transcript_id "MSTRG.162173.95"; exon_number "17";
chr6	StringTie	exon	46884095	46887045	1000	-	.	gene_id "MSTRG.162173"; transcript_id "MSTRG.162173.95"; exon_number "18";
chr6	StringTie	exon	46887942	46888021	1000	-	.	gene_id "MSTRG.162173"; transcript_id "MSTRG.162173.95"; exon_number "19";
chr6	StringTie	exon	46888335	46888416	1000	-	.	gene_id "MSTRG.162173"; transcript_id "MSTRG.162173.95"; exon_number "20";
chr6	StringTie	transcript	46852455	46923613	1000	-	.	gene_id "MSTRG.162173"; transcript_id "MSTRG.162173.96";
chr6	StringTie	exon	46852455	46854071	1000	-	.	gene_id "MSTRG.162173"; transcript_id "MSTRG.162173.96"; exon_number "1";
chr6	StringTie	exon	46854715	46854778	1000	-	.	gene_id "MSTRG.162173"; transcript_id "MSTRG.162173.96"; exon_number "2";
chr6	StringTie	exon	46855974	46856058	1000	-	.	gene_id "MSTRG.162173"; transcript_id "MSTRG.162173.96"; exon_number "3";
chr6	StringTie	exon	46856718	46856777	1000	-	.	gene_id "MSTRG.162173"; transcript_id "MSTRG.162173.96"; exon_number "4";
chr6	StringTie	exon	46856867	46856908	1000	-	.	gene_id "MSTRG.162173"; transcript_id "MSTRG.162173.96"; exon_number "5";
chr6	StringTie	exon	46858129	46859523	1000	-	.	gene_id "MSTRG.162173"; transcript_id "MSTRG.162173.96"; exon_number "6";
chr6	StringTie	exon	46860715	46860894	1000	-	.	gene_id "MSTRG.162173"; transcript_id "MSTRG.162173.96"; exon_number "7";
chr6	StringTie	exon	46862888	46863096	1000	-	.	gene_id "MSTRG.162173"; transcript_id "MSTRG.162173.96"; exon_number "8";
chr6	StringTie	exon	46865042	46865197	1000	-	.	gene_id "MSTRG.162173"; transcript_id "MSTRG.162173.96"; exon_number "9";
chr6	StringTie	exon	46866925	46867137	1000	-	.	gene_id "MSTRG.162173"; transcript_id "MSTRG.162173.96"; exon_number "10";
chr6	StringTie	exon	46868883	46869366	1000	-	.	gene_id "MSTRG.162173"; transcript_id "MSTRG.162173.96"; exon_number "11";
chr6	StringTie	exon	46871843	46872013	1000	-	.	gene_id "MSTRG.162173"; transcript_id "MSTRG.162173.96"; exon_number "12";
chr6	StringTie	exon	46878202	46878405	1000	-	.	gene_id "MSTRG.162173"; transcript_id "MSTRG.162173.96"; exon_number "13";
chr6	StringTie	exon	46879818	46880039	1000	-	.	gene_id "MSTRG.162173"; transcript_id "MSTRG.162173.96"; exon_number "14";
chr6	StringTie	exon	46881455	46881597	1000	-	.	gene_id "MSTRG.162173"; transcript_id "MSTRG.162173.96"; exon_number "15";
chr6	StringTie	exon	46882049	46882107	1000	-	.	gene_id "MSTRG.162173"; transcript_id "MSTRG.162173.96"; exon_number "16";
chr6	StringTie	exon	46883559	46883665	1000	-	.	gene_id "MSTRG.162173"; transcript_id "MSTRG.162173.96"; exon_number "17";
chr6	StringTie	exon	46884095	46888505	1000	-	.	gene_id "MSTRG.162173"; transcript_id "MSTRG.162173.96"; exon_number "18";
chr6	StringTie	exon	46888678	46888772	1000	-	.	gene_id "MSTRG.162173"; transcript_id "MSTRG.162173.96"; exon_number "19";
chr6	StringTie	exon	46900029	46900083	1000	-	.	gene_id "MSTRG.162173"; transcript_id "MSTRG.162173.96"; exon_number "20";
chr6	StringTie	exon	46906661	46906786	1000	-	.	gene_id "MSTRG.162173"; transcript_id "MSTRG.162173.96"; exon_number "21";
chr6	StringTie	exon	46921713	46923613	1000	-	.	gene_id "MSTRG.162173"; transcript_id "MSTRG.162173.96"; exon_number "22";
chr6	StringTie	transcript	46852456	46922061	1000	-	.	gene_id "MSTRG.162173"; transcript_id "MSTRG.162173.97";
chr6	StringTie	exon	46852456	46854071	1000	-	.	gene_id "MSTRG.162173"; transcript_id "MSTRG.162173.97"; exon_number "1";
chr6	StringTie	exon	46854715	46854778	1000	-	.	gene_id "MSTRG.162173"; transcript_id "MSTRG.162173.97"; exon_number "2";
chr6	StringTie	exon	46855974	46856058	1000	-	.	gene_id "MSTRG.162173"; transcript_id "MSTRG.162173.97"; exon_number "3";
chr6	StringTie	exon	46856718	46856771	1000	-	.	gene_id "MSTRG.162173"; transcript_id "MSTRG.162173.97"; exon_number "4";
chr6	StringTie	exon	46856867	46856908	1000	-	.	gene_id "MSTRG.162173"; transcript_id "MSTRG.162173.97"; exon_number "5";
chr6	StringTie	exon	46858129	46859523	1000	-	.	gene_id "MSTRG.162173"; transcript_id "MSTRG.162173.97"; exon_number "6";
chr6	StringTie	exon	46860715	46860894	1000	-	.	gene_id "MSTRG.162173"; transcript_id "MSTRG.162173.97"; exon_number "7";
chr6	StringTie	exon	46862888	46863096	1000	-	.	gene_id "MSTRG.162173"; transcript_id "MSTRG.162173.97"; exon_number "8";
chr6	StringTie	exon	46865042	46865197	1000	-	.	gene_id "MSTRG.162173"; transcript_id "MSTRG.162173.97"; exon_number "9";
chr6	StringTie	exon	46866925	46867137	1000	-	.	gene_id "MSTRG.162173"; transcript_id "MSTRG.162173.97"; exon_number "10";
chr6	StringTie	exon	46868883	46869092	1000	-	.	gene_id "MSTRG.162173"; transcript_id "MSTRG.162173.97"; exon_number "11";
chr6	StringTie	exon	46869247	46869366	1000	-	.	gene_id "MSTRG.162173"; transcript_id "MSTRG.162173.97"; exon_number "12";
chr6	StringTie	exon	46871843	46872013	1000	-	.	gene_id "MSTRG.162173"; transcript_id "MSTRG.162173.97"; exon_number "13";
chr6	StringTie	exon	46878202	46878405	1000	-	.	gene_id "MSTRG.162173"; transcript_id "MSTRG.162173.97"; exon_number "14";
chr6	StringTie	exon	46879818	46880012	1000	-	.	gene_id "MSTRG.162173"; transcript_id "MSTRG.162173.97"; exon_number "15";
chr6	StringTie	exon	46880103	46880280	1000	-	.	gene_id "MSTRG.162173"; transcript_id "MSTRG.162173.97"; exon_number "16";
chr6	StringTie	exon	46881455	46881597	1000	-	.	gene_id "MSTRG.162173"; transcript_id "MSTRG.162173.97"; exon_number "17";
chr6	StringTie	exon	46882049	46882107	1000	-	.	gene_id "MSTRG.162173"; transcript_id "MSTRG.162173.97"; exon_number "18";
chr6	StringTie	exon	46883559	46883665	1000	-	.	gene_id "MSTRG.162173"; transcript_id "MSTRG.162173.97"; exon_number "19";
chr6	StringTie	exon	46884095	46884271	1000	-	.	gene_id "MSTRG.162173"; transcript_id "MSTRG.162173.97"; exon_number "20";
chr6	StringTie	exon	46887942	46888021	1000	-	.	gene_id "MSTRG.162173"; transcript_id "MSTRG.162173.97"; exon_number "21";
chr6	StringTie	exon	46888335	46888505	1000	-	.	gene_id "MSTRG.162173"; transcript_id "MSTRG.162173.97"; exon_number "22";
chr6	StringTie	exon	46900029	46900083	1000	-	.	gene_id "MSTRG.162173"; transcript_id "MSTRG.162173.97"; exon_number "23";
chr6	StringTie	exon	46906661	46906786	1000	-	.	gene_id "MSTRG.162173"; transcript_id "MSTRG.162173.97"; exon_number "24";
chr6	StringTie	exon	46921713	46922061	1000	-	.	gene_id "MSTRG.162173"; transcript_id "MSTRG.162173.97"; exon_number "25";
chr6	StringTie	transcript	46852461	46921950	1000	-	.	gene_id "MSTRG.162173"; transcript_id "MSTRG.162173.98";
chr6	StringTie	exon	46852461	46854071	1000	-	.	gene_id "MSTRG.162173"; transcript_id "MSTRG.162173.98"; exon_number "1";
chr6	StringTie	exon	46855974	46856058	1000	-	.	gene_id "MSTRG.162173"; transcript_id "MSTRG.162173.98"; exon_number "2";
chr6	StringTie	exon	46856718	46856777	1000	-	.	gene_id "MSTRG.162173"; transcript_id "MSTRG.162173.98"; exon_number "3";
chr6	StringTie	exon	46856867	46856908	1000	-	.	gene_id "MSTRG.162173"; transcript_id "MSTRG.162173.98"; exon_number "4";
chr6	StringTie	exon	46858129	46859523	1000	-	.	gene_id "MSTRG.162173"; transcript_id "MSTRG.162173.98"; exon_number "5";
chr6	StringTie	exon	46860715	46860894	1000	-	.	gene_id "MSTRG.162173"; transcript_id "MSTRG.162173.98"; exon_number "6";
chr6	StringTie	exon	46862888	46863096	1000	-	.	gene_id "MSTRG.162173"; transcript_id "MSTRG.162173.98"; exon_number "7";
chr6	StringTie	exon	46865042	46865197	1000	-	.	gene_id "MSTRG.162173"; transcript_id "MSTRG.162173.98"; exon_number "8";
chr6	StringTie	exon	46866925	46867137	1000	-	.	gene_id "MSTRG.162173"; transcript_id "MSTRG.162173.98"; exon_number "9";
chr6	StringTie	exon	46868883	46869092	1000	-	.	gene_id "MSTRG.162173"; transcript_id "MSTRG.162173.98"; exon_number "10";
chr6	StringTie	exon	46871843	46872013	1000	-	.	gene_id "MSTRG.162173"; transcript_id "MSTRG.162173.98"; exon_number "11";
chr6	StringTie	exon	46878202	46878405	1000	-	.	gene_id "MSTRG.162173"; transcript_id "MSTRG.162173.98"; exon_number "12";
chr6	StringTie	exon	46879827	46880039	1000	-	.	gene_id "MSTRG.162173"; transcript_id "MSTRG.162173.98"; exon_number "13";
chr6	StringTie	exon	46881455	46881597	1000	-	.	gene_id "MSTRG.162173"; transcript_id "MSTRG.162173.98"; exon_number "14";
chr6	StringTie	exon	46882049	46882107	1000	-	.	gene_id "MSTRG.162173"; transcript_id "MSTRG.162173.98"; exon_number "15";
chr6	StringTie	exon	46883559	46883665	1000	-	.	gene_id "MSTRG.162173"; transcript_id "MSTRG.162173.98"; exon_number "16";
chr6	StringTie	exon	46884095	46884271	1000	-	.	gene_id "MSTRG.162173"; transcript_id "MSTRG.162173.98"; exon_number "17";
chr6	StringTie	exon	46887942	46888021	1000	-	.	gene_id "MSTRG.162173"; transcript_id "MSTRG.162173.98"; exon_number "18";
chr6	StringTie	exon	46888335	46888505	1000	-	.	gene_id "MSTRG.162173"; transcript_id "MSTRG.162173.98"; exon_number "19";
chr6	StringTie	exon	46900029	46900083	1000	-	.	gene_id "MSTRG.162173"; transcript_id "MSTRG.162173.98"; exon_number "20";
chr6	StringTie	exon	46906661	46906786	1000	-	.	gene_id "MSTRG.162173"; transcript_id "MSTRG.162173.98"; exon_number "21";
chr6	StringTie	exon	46921713	46921950	1000	-	.	gene_id "MSTRG.162173"; transcript_id "MSTRG.162173.98"; exon_number "22";
chr6	StringTie	transcript	46852463	46893682	1000	-	.	gene_id "MSTRG.162173"; transcript_id "MSTRG.162173.99";
chr6	StringTie	exon	46852463	46854071	1000	-	.	gene_id "MSTRG.162173"; transcript_id "MSTRG.162173.99"; exon_number "1";
chr6	StringTie	exon	46855974	46856058	1000	-	.	gene_id "MSTRG.162173"; transcript_id "MSTRG.162173.99"; exon_number "2";
chr6	StringTie	exon	46856718	46856777	1000	-	.	gene_id "MSTRG.162173"; transcript_id "MSTRG.162173.99"; exon_number "3";
chr6	StringTie	exon	46856867	46856908	1000	-	.	gene_id "MSTRG.162173"; transcript_id "MSTRG.162173.99"; exon_number "4";
chr6	StringTie	exon	46858129	46859523	1000	-	.	gene_id "MSTRG.162173"; transcript_id "MSTRG.162173.99"; exon_number "5";
chr6	StringTie	exon	46860715	46860894	1000	-	.	gene_id "MSTRG.162173"; transcript_id "MSTRG.162173.99"; exon_number "6";
chr6	StringTie	exon	46862888	46863096	1000	-	.	gene_id "MSTRG.162173"; transcript_id "MSTRG.162173.99"; exon_number "7";
chr6	StringTie	exon	46865042	46865197	1000	-	.	gene_id "MSTRG.162173"; transcript_id "MSTRG.162173.99"; exon_number "8";
chr6	StringTie	exon	46866925	46867137	1000	-	.	gene_id "MSTRG.162173"; transcript_id "MSTRG.162173.99"; exon_number "9";
chr6	StringTie	exon	46868883	46869092	1000	-	.	gene_id "MSTRG.162173"; transcript_id "MSTRG.162173.99"; exon_number "10";
chr6	StringTie	exon	46869247	46869366	1000	-	.	gene_id "MSTRG.162173"; transcript_id "MSTRG.162173.99"; exon_number "11";
chr6	StringTie	exon	46871843	46872013	1000	-	.	gene_id "MSTRG.162173"; transcript_id "MSTRG.162173.99"; exon_number "12";
chr6	StringTie	exon	46878202	46878405	1000	-	.	gene_id "MSTRG.162173"; transcript_id "MSTRG.162173.99"; exon_number "13";
chr6	StringTie	exon	46879818	46880039	1000	-	.	gene_id "MSTRG.162173"; transcript_id "MSTRG.162173.99"; exon_number "14";
chr6	StringTie	exon	46881455	46881597	1000	-	.	gene_id "MSTRG.162173"; transcript_id "MSTRG.162173.99"; exon_number "15";
chr6	StringTie	exon	46882049	46882107	1000	-	.	gene_id "MSTRG.162173"; transcript_id "MSTRG.162173.99"; exon_number "16";
chr6	StringTie	exon	46883559	46883665	1000	-	.	gene_id "MSTRG.162173"; transcript_id "MSTRG.162173.99"; exon_number "17";
chr6	StringTie	exon	46884095	46884271	1000	-	.	gene_id "MSTRG.162173"; transcript_id "MSTRG.162173.99"; exon_number "18";
chr6	StringTie	exon	46888335	46888505	1000	-	.	gene_id "MSTRG.162173"; transcript_id "MSTRG.162173.99"; exon_number "19";
chr6	StringTie	exon	46893527	46893682	1000	-	.	gene_id "MSTRG.162173"; transcript_id "MSTRG.162173.99"; exon_number "20";
chr6	StringTie	transcript	46903471	46909078	1000	+	.	gene_id "MSTRG.162174"; transcript_id "ENST00000451135"; gene_name "RP3-365O12.2"; ref_gene_id "ENSG00000225730";
chr6	StringTie	exon	46903471	46903578	1000	+	.	gene_id "MSTRG.162174"; transcript_id "ENST00000451135"; exon_number "1"; gene_name "RP3-365O12.2"; ref_gene_id "ENSG00000225730";
chr6	StringTie	exon	46905259	46905449	1000	+	.	gene_id "MSTRG.162174"; transcript_id "ENST00000451135"; exon_number "2"; gene_name "RP3-365O12.2"; ref_gene_id "ENSG00000225730";
chr6	StringTie	exon	46907868	46908014	1000	+	.	gene_id "MSTRG.162174"; transcript_id "ENST00000451135"; exon_number "3"; gene_name "RP3-365O12.2"; ref_gene_id "ENSG00000225730";
chr6	StringTie	exon	46908744	46909078	1000	+	.	gene_id "MSTRG.162174"; transcript_id "ENST00000451135"; exon_number "4"; gene_name "RP3-365O12.2"; ref_gene_id "ENSG00000225730";
chr6	StringTie	transcript	46921981	46938445	1000	+	.	gene_id "MSTRG.162175"; transcript_id "MSTRG.162175.1";
chr6	StringTie	exon	46921981	46922435	1000	+	.	gene_id "MSTRG.162175"; transcript_id "MSTRG.162175.1"; exon_number "1";
chr6	StringTie	exon	46931807	46931904	1000	+	.	gene_id "MSTRG.162175"; transcript_id "MSTRG.162175.1"; exon_number "2";
chr6	StringTie	exon	46933432	46933564	1000	+	.	gene_id "MSTRG.162175"; transcript_id "MSTRG.162175.1"; exon_number "3";
chr6	StringTie	exon	46936389	46938445	1000	+	.	gene_id "MSTRG.162175"; transcript_id "MSTRG.162175.1"; exon_number "4";
chr6	StringTie	transcript	46921984	46937242	1000	+	.	gene_id "MSTRG.162175"; transcript_id "MSTRG.162175.2";
chr6	StringTie	exon	46921984	46922435	1000	+	.	gene_id "MSTRG.162175"; transcript_id "MSTRG.162175.2"; exon_number "1";
chr6	StringTie	exon	46933432	46933564	1000	+	.	gene_id "MSTRG.162175"; transcript_id "MSTRG.162175.2"; exon_number "2";
chr6	StringTie	exon	46936389	46937242	1000	+	.	gene_id "MSTRG.162175"; transcript_id "MSTRG.162175.2"; exon_number "3";
chr6	StringTie	transcript	46922501	46937242	1000	+	.	gene_id "MSTRG.162175"; transcript_id "MSTRG.162175.3";
chr6	StringTie	exon	46922501	46922777	1000	+	.	gene_id "MSTRG.162175"; transcript_id "MSTRG.162175.3"; exon_number "1";
chr6	StringTie	exon	46933432	46933564	1000	+	.	gene_id "MSTRG.162175"; transcript_id "MSTRG.162175.3"; exon_number "2";
chr6	StringTie	exon	46936389	46937242	1000	+	.	gene_id "MSTRG.162175"; transcript_id "MSTRG.162175.3"; exon_number "3";
chr6	StringTie	transcript	46922524	46937413	1000	+	.	gene_id "MSTRG.162175"; transcript_id "MSTRG.162175.4";
chr6	StringTie	exon	46922524	46922777	1000	+	.	gene_id "MSTRG.162175"; transcript_id "MSTRG.162175.4"; exon_number "1";
chr6	StringTie	exon	46933432	46933564	1000	+	.	gene_id "MSTRG.162175"; transcript_id "MSTRG.162175.4"; exon_number "2";
chr6	StringTie	exon	46934671	46934844	1000	+	.	gene_id "MSTRG.162175"; transcript_id "MSTRG.162175.4"; exon_number "3";
chr6	StringTie	exon	46936389	46937413	1000	+	.	gene_id "MSTRG.162175"; transcript_id "MSTRG.162175.4"; exon_number "4";
chr6	StringTie	transcript	46973574	46993231	1000	+	.	gene_id "MSTRG.162176"; transcript_id "MSTRG.162176.1";
chr6	StringTie	exon	46973574	46974046	1000	+	.	gene_id "MSTRG.162176"; transcript_id "MSTRG.162176.1"; exon_number "1";
chr6	StringTie	exon	46991272	46993231	1000	+	.	gene_id "MSTRG.162176"; transcript_id "MSTRG.162176.1"; exon_number "2";
chr6	StringTie	transcript	46973590	46985247	1000	+	.	gene_id "MSTRG.162176"; transcript_id "MSTRG.162176.2";
chr6	StringTie	exon	46973590	46974046	1000	+	.	gene_id "MSTRG.162176"; transcript_id "MSTRG.162176.2"; exon_number "1";
chr6	StringTie	exon	46984516	46985247	1000	+	.	gene_id "MSTRG.162176"; transcript_id "MSTRG.162176.2"; exon_number "2";
chr6	StringTie	transcript	46973590	47012084	1000	+	.	gene_id "MSTRG.162176"; transcript_id "MSTRG.162176.3";
chr6	StringTie	exon	46973590	46974046	1000	+	.	gene_id "MSTRG.162176"; transcript_id "MSTRG.162176.3"; exon_number "1";
chr6	StringTie	exon	46986745	46986874	1000	+	.	gene_id "MSTRG.162176"; transcript_id "MSTRG.162176.3"; exon_number "2";
chr6	StringTie	exon	47011962	47012084	1000	+	.	gene_id "MSTRG.162176"; transcript_id "MSTRG.162176.3"; exon_number "3";
chr6	StringTie	transcript	46973651	46991624	1000	+	.	gene_id "MSTRG.162176"; transcript_id "MSTRG.162176.4";
chr6	StringTie	exon	46973651	46974046	1000	+	.	gene_id "MSTRG.162176"; transcript_id "MSTRG.162176.4"; exon_number "1";
chr6	StringTie	exon	46991597	46991624	1000	+	.	gene_id "MSTRG.162176"; transcript_id "MSTRG.162176.4"; exon_number "2";
chr6	StringTie	transcript	47000222	47018499	1000	-	.	gene_id "MSTRG.162177"; transcript_id "ENST00000283297"; gene_name "ADGRF1"; ref_gene_id "ENSG00000153292";
chr6	StringTie	exon	47000222	47000295	1000	-	.	gene_id "MSTRG.162177"; transcript_id "ENST00000283297"; exon_number "1"; gene_name "ADGRF1"; ref_gene_id "ENSG00000153292";
chr6	StringTie	exon	47001501	47001567	1000	-	.	gene_id "MSTRG.162177"; transcript_id "ENST00000283297"; exon_number "2"; gene_name "ADGRF1"; ref_gene_id "ENSG00000153292";
chr6	StringTie	exon	47005817	47005876	1000	-	.	gene_id "MSTRG.162177"; transcript_id "ENST00000283297"; exon_number "3"; gene_name "ADGRF1"; ref_gene_id "ENSG00000153292";
chr6	StringTie	exon	47007253	47007294	1000	-	.	gene_id "MSTRG.162177"; transcript_id "ENST00000283297"; exon_number "4"; gene_name "ADGRF1"; ref_gene_id "ENSG00000153292";
chr6	StringTie	exon	47008945	47010318	1000	-	.	gene_id "MSTRG.162177"; transcript_id "ENST00000283297"; exon_number "5"; gene_name "ADGRF1"; ref_gene_id "ENSG00000153292";
chr6	StringTie	exon	47012007	47012195	1000	-	.	gene_id "MSTRG.162177"; transcript_id "ENST00000283297"; exon_number "6"; gene_name "ADGRF1"; ref_gene_id "ENSG00000153292";
chr6	StringTie	exon	47014681	47014844	1000	-	.	gene_id "MSTRG.162177"; transcript_id "ENST00000283297"; exon_number "7"; gene_name "ADGRF1"; ref_gene_id "ENSG00000153292";
chr6	StringTie	exon	47016617	47016768	1000	-	.	gene_id "MSTRG.162177"; transcript_id "ENST00000283297"; exon_number "8"; gene_name "ADGRF1"; ref_gene_id "ENSG00000153292";
chr6	StringTie	exon	47018480	47018499	1000	-	.	gene_id "MSTRG.162177"; transcript_id "ENST00000283297"; exon_number "9"; gene_name "ADGRF1"; ref_gene_id "ENSG00000153292";
chr6	StringTie	transcript	47019886	47042294	1000	-	.	gene_id "MSTRG.162177"; transcript_id "ENST00000371243"; gene_name "ADGRF1"; ref_gene_id "ENSG00000153292";
chr6	StringTie	exon	47019886	47020497	1000	-	.	gene_id "MSTRG.162177"; transcript_id "ENST00000371243"; exon_number "1"; gene_name "ADGRF1"; ref_gene_id "ENSG00000153292";
chr6	StringTie	exon	47020731	47020789	1000	-	.	gene_id "MSTRG.162177"; transcript_id "ENST00000371243"; exon_number "2"; gene_name "ADGRF1"; ref_gene_id "ENSG00000153292";
chr6	StringTie	exon	47021958	47022058	1000	-	.	gene_id "MSTRG.162177"; transcript_id "ENST00000371243"; exon_number "3"; gene_name "ADGRF1"; ref_gene_id "ENSG00000153292";
chr6	StringTie	exon	47024044	47024217	1000	-	.	gene_id "MSTRG.162177"; transcript_id "ENST00000371243"; exon_number "4"; gene_name "ADGRF1"; ref_gene_id "ENSG00000153292";
chr6	StringTie	exon	47025854	47026003	1000	-	.	gene_id "MSTRG.162177"; transcript_id "ENST00000371243"; exon_number "5"; gene_name "ADGRF1"; ref_gene_id "ENSG00000153292";
chr6	StringTie	exon	47027704	47027761	1000	-	.	gene_id "MSTRG.162177"; transcript_id "ENST00000371243"; exon_number "6"; gene_name "ADGRF1"; ref_gene_id "ENSG00000153292";
chr6	StringTie	exon	47028993	47029104	1000	-	.	gene_id "MSTRG.162177"; transcript_id "ENST00000371243"; exon_number "7"; gene_name "ADGRF1"; ref_gene_id "ENSG00000153292";
chr6	StringTie	exon	47042191	47042294	1000	-	.	gene_id "MSTRG.162177"; transcript_id "ENST00000371243"; exon_number "8"; gene_name "ADGRF1"; ref_gene_id "ENSG00000153292";
chr6	StringTie	transcript	46997703	47042363	1000	-	.	gene_id "MSTRG.162177"; transcript_id "ENST00000371253"; gene_name "ADGRF1"; ref_gene_id "ENSG00000153292";
chr6	StringTie	exon	46997703	47000295	1000	-	.	gene_id "MSTRG.162177"; transcript_id "ENST00000371253"; exon_number "1"; gene_name "ADGRF1"; ref_gene_id "ENSG00000153292";
chr6	StringTie	exon	47001501	47001567	1000	-	.	gene_id "MSTRG.162177"; transcript_id "ENST00000371253"; exon_number "2"; gene_name "ADGRF1"; ref_gene_id "ENSG00000153292";
chr6	StringTie	exon	47005817	47005876	1000	-	.	gene_id "MSTRG.162177"; transcript_id "ENST00000371253"; exon_number "3"; gene_name "ADGRF1"; ref_gene_id "ENSG00000153292";
chr6	StringTie	exon	47007253	47007294	1000	-	.	gene_id "MSTRG.162177"; transcript_id "ENST00000371253"; exon_number "4"; gene_name "ADGRF1"; ref_gene_id "ENSG00000153292";
chr6	StringTie	exon	47008945	47010318	1000	-	.	gene_id "MSTRG.162177"; transcript_id "ENST00000371253"; exon_number "5"; gene_name "ADGRF1"; ref_gene_id "ENSG00000153292";
chr6	StringTie	exon	47012007	47012195	1000	-	.	gene_id "MSTRG.162177"; transcript_id "ENST00000371253"; exon_number "6"; gene_name "ADGRF1"; ref_gene_id "ENSG00000153292";
chr6	StringTie	exon	47014681	47014844	1000	-	.	gene_id "MSTRG.162177"; transcript_id "ENST00000371253"; exon_number "7"; gene_name "ADGRF1"; ref_gene_id "ENSG00000153292";
chr6	StringTie	exon	47016617	47016768	1000	-	.	gene_id "MSTRG.162177"; transcript_id "ENST00000371253"; exon_number "8"; gene_name "ADGRF1"; ref_gene_id "ENSG00000153292";
chr6	StringTie	exon	47020731	47020789	1000	-	.	gene_id "MSTRG.162177"; transcript_id "ENST00000371253"; exon_number "9"; gene_name "ADGRF1"; ref_gene_id "ENSG00000153292";
chr6	StringTie	exon	47021958	47022058	1000	-	.	gene_id "MSTRG.162177"; transcript_id "ENST00000371253"; exon_number "10"; gene_name "ADGRF1"; ref_gene_id "ENSG00000153292";
chr6	StringTie	exon	47024044	47024217	1000	-	.	gene_id "MSTRG.162177"; transcript_id "ENST00000371253"; exon_number "11"; gene_name "ADGRF1"; ref_gene_id "ENSG00000153292";
chr6	StringTie	exon	47025854	47026003	1000	-	.	gene_id "MSTRG.162177"; transcript_id "ENST00000371253"; exon_number "12"; gene_name "ADGRF1"; ref_gene_id "ENSG00000153292";
chr6	StringTie	exon	47027704	47027761	1000	-	.	gene_id "MSTRG.162177"; transcript_id "ENST00000371253"; exon_number "13"; gene_name "ADGRF1"; ref_gene_id "ENSG00000153292";
chr6	StringTie	exon	47028993	47029104	1000	-	.	gene_id "MSTRG.162177"; transcript_id "ENST00000371253"; exon_number "14"; gene_name "ADGRF1"; ref_gene_id "ENSG00000153292";
chr6	StringTie	exon	47042191	47042363	1000	-	.	gene_id "MSTRG.162177"; transcript_id "ENST00000371253"; exon_number "15"; gene_name "ADGRF1"; ref_gene_id "ENSG00000153292";
chr6	StringTie	transcript	47000091	47042257	1000	-	.	gene_id "MSTRG.162177"; transcript_id "ENST00000419892"; gene_name "ADGRF1"; ref_gene_id "ENSG00000153292";
chr6	StringTie	exon	47000091	47000295	1000	-	.	gene_id "MSTRG.162177"; transcript_id "ENST00000419892"; exon_number "1"; gene_name "ADGRF1"; ref_gene_id "ENSG00000153292";
chr6	StringTie	exon	47001501	47001567	1000	-	.	gene_id "MSTRG.162177"; transcript_id "ENST00000419892"; exon_number "2"; gene_name "ADGRF1"; ref_gene_id "ENSG00000153292";
chr6	StringTie	exon	47005817	47005876	1000	-	.	gene_id "MSTRG.162177"; transcript_id "ENST00000419892"; exon_number "3"; gene_name "ADGRF1"; ref_gene_id "ENSG00000153292";
chr6	StringTie	exon	47007253	47007294	1000	-	.	gene_id "MSTRG.162177"; transcript_id "ENST00000419892"; exon_number "4"; gene_name "ADGRF1"; ref_gene_id "ENSG00000153292";
chr6	StringTie	exon	47008945	47010318	1000	-	.	gene_id "MSTRG.162177"; transcript_id "ENST00000419892"; exon_number "5"; gene_name "ADGRF1"; ref_gene_id "ENSG00000153292";
chr6	StringTie	exon	47012007	47014844	1000	-	.	gene_id "MSTRG.162177"; transcript_id "ENST00000419892"; exon_number "6"; gene_name "ADGRF1"; ref_gene_id "ENSG00000153292";
chr6	StringTie	exon	47016617	47020497	1000	-	.	gene_id "MSTRG.162177"; transcript_id "ENST00000419892"; exon_number "7"; gene_name "ADGRF1"; ref_gene_id "ENSG00000153292";
chr6	StringTie	exon	47020731	47020789	1000	-	.	gene_id "MSTRG.162177"; transcript_id "ENST00000419892"; exon_number "8"; gene_name "ADGRF1"; ref_gene_id "ENSG00000153292";
chr6	StringTie	exon	47021958	47022058	1000	-	.	gene_id "MSTRG.162177"; transcript_id "ENST00000419892"; exon_number "9"; gene_name "ADGRF1"; ref_gene_id "ENSG00000153292";
chr6	StringTie	exon	47024044	47024217	1000	-	.	gene_id "MSTRG.162177"; transcript_id "ENST00000419892"; exon_number "10"; gene_name "ADGRF1"; ref_gene_id "ENSG00000153292";
chr6	StringTie	exon	47025854	47026003	1000	-	.	gene_id "MSTRG.162177"; transcript_id "ENST00000419892"; exon_number "11"; gene_name "ADGRF1"; ref_gene_id "ENSG00000153292";
chr6	StringTie	exon	47028993	47029104	1000	-	.	gene_id "MSTRG.162177"; transcript_id "ENST00000419892"; exon_number "12"; gene_name "ADGRF1"; ref_gene_id "ENSG00000153292";
chr6	StringTie	exon	47042191	47042257	1000	-	.	gene_id "MSTRG.162177"; transcript_id "ENST00000419892"; exon_number "13"; gene_name "ADGRF1"; ref_gene_id "ENSG00000153292";
chr6	StringTie	transcript	47000111	47029090	1000	-	.	gene_id "MSTRG.162177"; transcript_id "ENST00000449332"; gene_name "ADGRF1"; ref_gene_id "ENSG00000153292";
chr6	StringTie	exon	47000111	47000295	1000	-	.	gene_id "MSTRG.162177"; transcript_id "ENST00000449332"; exon_number "1"; gene_name "ADGRF1"; ref_gene_id "ENSG00000153292";
chr6	StringTie	exon	47001501	47001567	1000	-	.	gene_id "MSTRG.162177"; transcript_id "ENST00000449332"; exon_number "2"; gene_name "ADGRF1"; ref_gene_id "ENSG00000153292";
chr6	StringTie	exon	47005817	47005876	1000	-	.	gene_id "MSTRG.162177"; transcript_id "ENST00000449332"; exon_number "3"; gene_name "ADGRF1"; ref_gene_id "ENSG00000153292";
chr6	StringTie	exon	47007253	47007294	1000	-	.	gene_id "MSTRG.162177"; transcript_id "ENST00000449332"; exon_number "4"; gene_name "ADGRF1"; ref_gene_id "ENSG00000153292";
chr6	StringTie	exon	47008945	47010318	1000	-	.	gene_id "MSTRG.162177"; transcript_id "ENST00000449332"; exon_number "5"; gene_name "ADGRF1"; ref_gene_id "ENSG00000153292";
chr6	StringTie	exon	47012007	47012195	1000	-	.	gene_id "MSTRG.162177"; transcript_id "ENST00000449332"; exon_number "6"; gene_name "ADGRF1"; ref_gene_id "ENSG00000153292";
chr6	StringTie	exon	47014681	47014844	1000	-	.	gene_id "MSTRG.162177"; transcript_id "ENST00000449332"; exon_number "7"; gene_name "ADGRF1"; ref_gene_id "ENSG00000153292";
chr6	StringTie	exon	47016617	47016768	1000	-	.	gene_id "MSTRG.162177"; transcript_id "ENST00000449332"; exon_number "8"; gene_name "ADGRF1"; ref_gene_id "ENSG00000153292";
chr6	StringTie	exon	47020731	47020789	1000	-	.	gene_id "MSTRG.162177"; transcript_id "ENST00000449332"; exon_number "9"; gene_name "ADGRF1"; ref_gene_id "ENSG00000153292";
chr6	StringTie	exon	47021958	47022058	1000	-	.	gene_id "MSTRG.162177"; transcript_id "ENST00000449332"; exon_number "10"; gene_name "ADGRF1"; ref_gene_id "ENSG00000153292";
chr6	StringTie	exon	47024044	47024217	1000	-	.	gene_id "MSTRG.162177"; transcript_id "ENST00000449332"; exon_number "11"; gene_name "ADGRF1"; ref_gene_id "ENSG00000153292";
chr6	StringTie	exon	47025854	47026003	1000	-	.	gene_id "MSTRG.162177"; transcript_id "ENST00000449332"; exon_number "12"; gene_name "ADGRF1"; ref_gene_id "ENSG00000153292";
chr6	StringTie	exon	47028993	47029090	1000	-	.	gene_id "MSTRG.162177"; transcript_id "ENST00000449332"; exon_number "13"; gene_name "ADGRF1"; ref_gene_id "ENSG00000153292";
chr6	StringTie	transcript	47012787	47042350	1000	-	.	gene_id "MSTRG.162177"; transcript_id "ENST00000471487"; gene_name "ADGRF1"; ref_gene_id "ENSG00000153292";
chr6	StringTie	exon	47012787	47014844	1000	-	.	gene_id "MSTRG.162177"; transcript_id "ENST00000471487"; exon_number "1"; gene_name "ADGRF1"; ref_gene_id "ENSG00000153292";
chr6	StringTie	exon	47016617	47016768	1000	-	.	gene_id "MSTRG.162177"; transcript_id "ENST00000471487"; exon_number "2"; gene_name "ADGRF1"; ref_gene_id "ENSG00000153292";
chr6	StringTie	exon	47020731	47020789	1000	-	.	gene_id "MSTRG.162177"; transcript_id "ENST00000471487"; exon_number "3"; gene_name "ADGRF1"; ref_gene_id "ENSG00000153292";
chr6	StringTie	exon	47021958	47022058	1000	-	.	gene_id "MSTRG.162177"; transcript_id "ENST00000471487"; exon_number "4"; gene_name "ADGRF1"; ref_gene_id "ENSG00000153292";
chr6	StringTie	exon	47024044	47024217	1000	-	.	gene_id "MSTRG.162177"; transcript_id "ENST00000471487"; exon_number "5"; gene_name "ADGRF1"; ref_gene_id "ENSG00000153292";
chr6	StringTie	exon	47025854	47026003	1000	-	.	gene_id "MSTRG.162177"; transcript_id "ENST00000471487"; exon_number "6"; gene_name "ADGRF1"; ref_gene_id "ENSG00000153292";
chr6	StringTie	exon	47042191	47042350	1000	-	.	gene_id "MSTRG.162177"; transcript_id "ENST00000471487"; exon_number "7"; gene_name "ADGRF1"; ref_gene_id "ENSG00000153292";
chr6	StringTie	transcript	47020780	47042284	1000	-	.	gene_id "MSTRG.162177"; transcript_id "ENST00000474800"; gene_name "ADGRF1"; ref_gene_id "ENSG00000153292";
chr6	StringTie	exon	47020780	47020789	1000	-	.	gene_id "MSTRG.162177"; transcript_id "ENST00000474800"; exon_number "1"; gene_name "ADGRF1"; ref_gene_id "ENSG00000153292";
chr6	StringTie	exon	47021958	47022058	1000	-	.	gene_id "MSTRG.162177"; transcript_id "ENST00000474800"; exon_number "2"; gene_name "ADGRF1"; ref_gene_id "ENSG00000153292";
chr6	StringTie	exon	47024044	47024217	1000	-	.	gene_id "MSTRG.162177"; transcript_id "ENST00000474800"; exon_number "3"; gene_name "ADGRF1"; ref_gene_id "ENSG00000153292";
chr6	StringTie	exon	47025854	47026003	1000	-	.	gene_id "MSTRG.162177"; transcript_id "ENST00000474800"; exon_number "4"; gene_name "ADGRF1"; ref_gene_id "ENSG00000153292";
chr6	StringTie	exon	47027704	47027761	1000	-	.	gene_id "MSTRG.162177"; transcript_id "ENST00000474800"; exon_number "5"; gene_name "ADGRF1"; ref_gene_id "ENSG00000153292";
chr6	StringTie	exon	47042191	47042284	1000	-	.	gene_id "MSTRG.162177"; transcript_id "ENST00000474800"; exon_number "6"; gene_name "ADGRF1"; ref_gene_id "ENSG00000153292";
chr6	StringTie	transcript	47012111	47025992	1000	-	.	gene_id "MSTRG.162177"; transcript_id "ENST00000475745"; gene_name "ADGRF1"; ref_gene_id "ENSG00000153292";
chr6	StringTie	exon	47012111	47012195	1000	-	.	gene_id "MSTRG.162177"; transcript_id "ENST00000475745"; exon_number "1"; gene_name "ADGRF1"; ref_gene_id "ENSG00000153292";
chr6	StringTie	exon	47014681	47014844	1000	-	.	gene_id "MSTRG.162177"; transcript_id "ENST00000475745"; exon_number "2"; gene_name "ADGRF1"; ref_gene_id "ENSG00000153292";
chr6	StringTie	exon	47020731	47020789	1000	-	.	gene_id "MSTRG.162177"; transcript_id "ENST00000475745"; exon_number "3"; gene_name "ADGRF1"; ref_gene_id "ENSG00000153292";
chr6	StringTie	exon	47021958	47022058	1000	-	.	gene_id "MSTRG.162177"; transcript_id "ENST00000475745"; exon_number "4"; gene_name "ADGRF1"; ref_gene_id "ENSG00000153292";
chr6	StringTie	exon	47024044	47024217	1000	-	.	gene_id "MSTRG.162177"; transcript_id "ENST00000475745"; exon_number "5"; gene_name "ADGRF1"; ref_gene_id "ENSG00000153292";
chr6	StringTie	exon	47025854	47025992	1000	-	.	gene_id "MSTRG.162177"; transcript_id "ENST00000475745"; exon_number "6"; gene_name "ADGRF1"; ref_gene_id "ENSG00000153292";
chr6	StringTie	transcript	47020054	47042270	1000	-	.	gene_id "MSTRG.162177"; transcript_id "ENST00000477771"; gene_name "ADGRF1"; ref_gene_id "ENSG00000153292";
chr6	StringTie	exon	47020054	47020497	1000	-	.	gene_id "MSTRG.162177"; transcript_id "ENST00000477771"; exon_number "1"; gene_name "ADGRF1"; ref_gene_id "ENSG00000153292";
chr6	StringTie	exon	47020731	47020789	1000	-	.	gene_id "MSTRG.162177"; transcript_id "ENST00000477771"; exon_number "2"; gene_name "ADGRF1"; ref_gene_id "ENSG00000153292";
chr6	StringTie	exon	47021958	47022058	1000	-	.	gene_id "MSTRG.162177"; transcript_id "ENST00000477771"; exon_number "3"; gene_name "ADGRF1"; ref_gene_id "ENSG00000153292";
chr6	StringTie	exon	47024044	47024217	1000	-	.	gene_id "MSTRG.162177"; transcript_id "ENST00000477771"; exon_number "4"; gene_name "ADGRF1"; ref_gene_id "ENSG00000153292";
chr6	StringTie	exon	47025854	47026003	1000	-	.	gene_id "MSTRG.162177"; transcript_id "ENST00000477771"; exon_number "5"; gene_name "ADGRF1"; ref_gene_id "ENSG00000153292";
chr6	StringTie	exon	47028993	47029104	1000	-	.	gene_id "MSTRG.162177"; transcript_id "ENST00000477771"; exon_number "6"; gene_name "ADGRF1"; ref_gene_id "ENSG00000153292";
chr6	StringTie	exon	47042191	47042270	1000	-	.	gene_id "MSTRG.162177"; transcript_id "ENST00000477771"; exon_number "7"; gene_name "ADGRF1"; ref_gene_id "ENSG00000153292";
chr6	StringTie	transcript	47000033	47001972	1000	-	.	gene_id "MSTRG.162177"; transcript_id "ENST00000477858"; gene_name "ADGRF1"; ref_gene_id "ENSG00000153292";
chr6	StringTie	exon	47000033	47000295	1000	-	.	gene_id "MSTRG.162177"; transcript_id "ENST00000477858"; exon_number "1"; gene_name "ADGRF1"; ref_gene_id "ENSG00000153292";
chr6	StringTie	exon	47001501	47001972	1000	-	.	gene_id "MSTRG.162177"; transcript_id "ENST00000477858"; exon_number "2"; gene_name "ADGRF1"; ref_gene_id "ENSG00000153292";
chr6	StringTie	transcript	47016692	47025900	1000	-	.	gene_id "MSTRG.162177"; transcript_id "ENST00000487323"; gene_name "ADGRF1"; ref_gene_id "ENSG00000153292";
chr6	StringTie	exon	47016692	47016768	1000	-	.	gene_id "MSTRG.162177"; transcript_id "ENST00000487323"; exon_number "1"; gene_name "ADGRF1"; ref_gene_id "ENSG00000153292";
chr6	StringTie	exon	47018480	47018582	1000	-	.	gene_id "MSTRG.162177"; transcript_id "ENST00000487323"; exon_number "2"; gene_name "ADGRF1"; ref_gene_id "ENSG00000153292";
chr6	StringTie	exon	47020731	47020789	1000	-	.	gene_id "MSTRG.162177"; transcript_id "ENST00000487323"; exon_number "3"; gene_name "ADGRF1"; ref_gene_id "ENSG00000153292";
chr6	StringTie	exon	47021958	47022058	1000	-	.	gene_id "MSTRG.162177"; transcript_id "ENST00000487323"; exon_number "4"; gene_name "ADGRF1"; ref_gene_id "ENSG00000153292";
chr6	StringTie	exon	47024044	47024217	1000	-	.	gene_id "MSTRG.162177"; transcript_id "ENST00000487323"; exon_number "5"; gene_name "ADGRF1"; ref_gene_id "ENSG00000153292";
chr6	StringTie	exon	47025854	47025900	1000	-	.	gene_id "MSTRG.162177"; transcript_id "ENST00000487323"; exon_number "6"; gene_name "ADGRF1"; ref_gene_id "ENSG00000153292";
chr6	StringTie	transcript	47020053	47042270	1000	-	.	gene_id "MSTRG.162177"; transcript_id "ENST00000491283"; gene_name "ADGRF1"; ref_gene_id "ENSG00000153292";
chr6	StringTie	exon	47020053	47020789	1000	-	.	gene_id "MSTRG.162177"; transcript_id "ENST00000491283"; exon_number "1"; gene_name "ADGRF1"; ref_gene_id "ENSG00000153292";
chr6	StringTie	exon	47021958	47022058	1000	-	.	gene_id "MSTRG.162177"; transcript_id "ENST00000491283"; exon_number "2"; gene_name "ADGRF1"; ref_gene_id "ENSG00000153292";
chr6	StringTie	exon	47024044	47024217	1000	-	.	gene_id "MSTRG.162177"; transcript_id "ENST00000491283"; exon_number "3"; gene_name "ADGRF1"; ref_gene_id "ENSG00000153292";
chr6	StringTie	exon	47025854	47026003	1000	-	.	gene_id "MSTRG.162177"; transcript_id "ENST00000491283"; exon_number "4"; gene_name "ADGRF1"; ref_gene_id "ENSG00000153292";
chr6	StringTie	exon	47042191	47042270	1000	-	.	gene_id "MSTRG.162177"; transcript_id "ENST00000491283"; exon_number "5"; gene_name "ADGRF1"; ref_gene_id "ENSG00000153292";
chr6	StringTie	transcript	47016617	47024298	1000	-	.	gene_id "MSTRG.162177"; transcript_id "ENST00000493249"; gene_name "ADGRF1"; ref_gene_id "ENSG00000153292";
chr6	StringTie	exon	47016617	47016768	1000	-	.	gene_id "MSTRG.162177"; transcript_id "ENST00000493249"; exon_number "1"; gene_name "ADGRF1"; ref_gene_id "ENSG00000153292";
chr6	StringTie	exon	47020731	47020789	1000	-	.	gene_id "MSTRG.162177"; transcript_id "ENST00000493249"; exon_number "2"; gene_name "ADGRF1"; ref_gene_id "ENSG00000153292";
chr6	StringTie	exon	47021958	47022058	1000	-	.	gene_id "MSTRG.162177"; transcript_id "ENST00000493249"; exon_number "3"; gene_name "ADGRF1"; ref_gene_id "ENSG00000153292";
chr6	StringTie	exon	47024044	47024298	1000	-	.	gene_id "MSTRG.162177"; transcript_id "ENST00000493249"; exon_number "4"; gene_name "ADGRF1"; ref_gene_id "ENSG00000153292";
chr6	StringTie	transcript	46997486	47107265	1000	-	.	gene_id "MSTRG.162177"; transcript_id "MSTRG.162177.1";
chr6	StringTie	exon	46997486	47000295	1000	-	.	gene_id "MSTRG.162177"; transcript_id "MSTRG.162177.1"; exon_number "1";
chr6	StringTie	exon	47001501	47001567	1000	-	.	gene_id "MSTRG.162177"; transcript_id "MSTRG.162177.1"; exon_number "2";
chr6	StringTie	exon	47005817	47005876	1000	-	.	gene_id "MSTRG.162177"; transcript_id "MSTRG.162177.1"; exon_number "3";
chr6	StringTie	exon	47007253	47007294	1000	-	.	gene_id "MSTRG.162177"; transcript_id "MSTRG.162177.1"; exon_number "4";
chr6	StringTie	exon	47008945	47010318	1000	-	.	gene_id "MSTRG.162177"; transcript_id "MSTRG.162177.1"; exon_number "5";
chr6	StringTie	exon	47012007	47012195	1000	-	.	gene_id "MSTRG.162177"; transcript_id "MSTRG.162177.1"; exon_number "6";
chr6	StringTie	exon	47014681	47014844	1000	-	.	gene_id "MSTRG.162177"; transcript_id "MSTRG.162177.1"; exon_number "7";
chr6	StringTie	exon	47016617	47016768	1000	-	.	gene_id "MSTRG.162177"; transcript_id "MSTRG.162177.1"; exon_number "8";
chr6	StringTie	exon	47020731	47020789	1000	-	.	gene_id "MSTRG.162177"; transcript_id "MSTRG.162177.1"; exon_number "9";
chr6	StringTie	exon	47021958	47022058	1000	-	.	gene_id "MSTRG.162177"; transcript_id "MSTRG.162177.1"; exon_number "10";
chr6	StringTie	exon	47024044	47024217	1000	-	.	gene_id "MSTRG.162177"; transcript_id "MSTRG.162177.1"; exon_number "11";
chr6	StringTie	exon	47025854	47026003	1000	-	.	gene_id "MSTRG.162177"; transcript_id "MSTRG.162177.1"; exon_number "12";
chr6	StringTie	exon	47027704	47027761	1000	-	.	gene_id "MSTRG.162177"; transcript_id "MSTRG.162177.1"; exon_number "13";
chr6	StringTie	exon	47028993	47029104	1000	-	.	gene_id "MSTRG.162177"; transcript_id "MSTRG.162177.1"; exon_number "14";
chr6	StringTie	exon	47042191	47042267	1000	-	.	gene_id "MSTRG.162177"; transcript_id "MSTRG.162177.1"; exon_number "15";
chr6	StringTie	exon	47043750	47045064	1000	-	.	gene_id "MSTRG.162177"; transcript_id "MSTRG.162177.1"; exon_number "16";
chr6	StringTie	exon	47046484	47046675	1000	-	.	gene_id "MSTRG.162177"; transcript_id "MSTRG.162177.1"; exon_number "17";
chr6	StringTie	exon	47107074	47107265	1000	-	.	gene_id "MSTRG.162177"; transcript_id "MSTRG.162177.1"; exon_number "18";
chr6	StringTie	transcript	46997673	47043765	1000	-	.	gene_id "MSTRG.162177"; transcript_id "MSTRG.162177.10";
chr6	StringTie	exon	46997673	47000295	1000	-	.	gene_id "MSTRG.162177"; transcript_id "MSTRG.162177.10"; exon_number "1";
chr6	StringTie	exon	47001501	47001567	1000	-	.	gene_id "MSTRG.162177"; transcript_id "MSTRG.162177.10"; exon_number "2";
chr6	StringTie	exon	47005817	47005876	1000	-	.	gene_id "MSTRG.162177"; transcript_id "MSTRG.162177.10"; exon_number "3";
chr6	StringTie	exon	47007253	47007294	1000	-	.	gene_id "MSTRG.162177"; transcript_id "MSTRG.162177.10"; exon_number "4";
chr6	StringTie	exon	47008945	47010318	1000	-	.	gene_id "MSTRG.162177"; transcript_id "MSTRG.162177.10"; exon_number "5";
chr6	StringTie	exon	47012007	47012176	1000	-	.	gene_id "MSTRG.162177"; transcript_id "MSTRG.162177.10"; exon_number "6";
chr6	StringTie	exon	47014681	47014844	1000	-	.	gene_id "MSTRG.162177"; transcript_id "MSTRG.162177.10"; exon_number "7";
chr6	StringTie	exon	47016617	47016768	1000	-	.	gene_id "MSTRG.162177"; transcript_id "MSTRG.162177.10"; exon_number "8";
chr6	StringTie	exon	47020731	47020789	1000	-	.	gene_id "MSTRG.162177"; transcript_id "MSTRG.162177.10"; exon_number "9";
chr6	StringTie	exon	47021958	47022058	1000	-	.	gene_id "MSTRG.162177"; transcript_id "MSTRG.162177.10"; exon_number "10";
chr6	StringTie	exon	47024044	47024217	1000	-	.	gene_id "MSTRG.162177"; transcript_id "MSTRG.162177.10"; exon_number "11";
chr6	StringTie	exon	47025854	47026003	1000	-	.	gene_id "MSTRG.162177"; transcript_id "MSTRG.162177.10"; exon_number "12";
chr6	StringTie	exon	47028993	47029104	1000	-	.	gene_id "MSTRG.162177"; transcript_id "MSTRG.162177.10"; exon_number "13";
chr6	StringTie	exon	47042191	47042267	1000	-	.	gene_id "MSTRG.162177"; transcript_id "MSTRG.162177.10"; exon_number "14";
chr6	StringTie	exon	47043750	47043765	1000	-	.	gene_id "MSTRG.162177"; transcript_id "MSTRG.162177.10"; exon_number "15";
chr6	StringTie	transcript	46997676	47042431	1000	-	.	gene_id "MSTRG.162177"; transcript_id "MSTRG.162177.11";
chr6	StringTie	exon	46997676	47000295	1000	-	.	gene_id "MSTRG.162177"; transcript_id "MSTRG.162177.11"; exon_number "1";
chr6	StringTie	exon	47001501	47001567	1000	-	.	gene_id "MSTRG.162177"; transcript_id "MSTRG.162177.11"; exon_number "2";
chr6	StringTie	exon	47005817	47005876	1000	-	.	gene_id "MSTRG.162177"; transcript_id "MSTRG.162177.11"; exon_number "3";
chr6	StringTie	exon	47007253	47007294	1000	-	.	gene_id "MSTRG.162177"; transcript_id "MSTRG.162177.11"; exon_number "4";
chr6	StringTie	exon	47008945	47010318	1000	-	.	gene_id "MSTRG.162177"; transcript_id "MSTRG.162177.11"; exon_number "5";
chr6	StringTie	exon	47012007	47012195	1000	-	.	gene_id "MSTRG.162177"; transcript_id "MSTRG.162177.11"; exon_number "6";
chr6	StringTie	exon	47014681	47014844	1000	-	.	gene_id "MSTRG.162177"; transcript_id "MSTRG.162177.11"; exon_number "7";
chr6	StringTie	exon	47016617	47016768	1000	-	.	gene_id "MSTRG.162177"; transcript_id "MSTRG.162177.11"; exon_number "8";
chr6	StringTie	exon	47020731	47020789	1000	-	.	gene_id "MSTRG.162177"; transcript_id "MSTRG.162177.11"; exon_number "9";
chr6	StringTie	exon	47021958	47022058	1000	-	.	gene_id "MSTRG.162177"; transcript_id "MSTRG.162177.11"; exon_number "10";
chr6	StringTie	exon	47024044	47024217	1000	-	.	gene_id "MSTRG.162177"; transcript_id "MSTRG.162177.11"; exon_number "11";
chr6	StringTie	exon	47025854	47026003	1000	-	.	gene_id "MSTRG.162177"; transcript_id "MSTRG.162177.11"; exon_number "12";
chr6	StringTie	exon	47042191	47042431	1000	-	.	gene_id "MSTRG.162177"; transcript_id "MSTRG.162177.11"; exon_number "13";
chr6	StringTie	transcript	46997677	47043780	1000	-	.	gene_id "MSTRG.162177"; transcript_id "MSTRG.162177.12";
chr6	StringTie	exon	46997677	47000295	1000	-	.	gene_id "MSTRG.162177"; transcript_id "MSTRG.162177.12"; exon_number "1";
chr6	StringTie	exon	47001501	47001567	1000	-	.	gene_id "MSTRG.162177"; transcript_id "MSTRG.162177.12"; exon_number "2";
chr6	StringTie	exon	47005817	47005876	1000	-	.	gene_id "MSTRG.162177"; transcript_id "MSTRG.162177.12"; exon_number "3";
chr6	StringTie	exon	47007253	47007294	1000	-	.	gene_id "MSTRG.162177"; transcript_id "MSTRG.162177.12"; exon_number "4";
chr6	StringTie	exon	47008945	47010318	1000	-	.	gene_id "MSTRG.162177"; transcript_id "MSTRG.162177.12"; exon_number "5";
chr6	StringTie	exon	47011768	47012176	1000	-	.	gene_id "MSTRG.162177"; transcript_id "MSTRG.162177.12"; exon_number "6";
chr6	StringTie	exon	47014681	47014844	1000	-	.	gene_id "MSTRG.162177"; transcript_id "MSTRG.162177.12"; exon_number "7";
chr6	StringTie	exon	47016617	47016768	1000	-	.	gene_id "MSTRG.162177"; transcript_id "MSTRG.162177.12"; exon_number "8";
chr6	StringTie	exon	47020731	47020789	1000	-	.	gene_id "MSTRG.162177"; transcript_id "MSTRG.162177.12"; exon_number "9";
chr6	StringTie	exon	47021958	47022058	1000	-	.	gene_id "MSTRG.162177"; transcript_id "MSTRG.162177.12"; exon_number "10";
chr6	StringTie	exon	47024044	47024217	1000	-	.	gene_id "MSTRG.162177"; transcript_id "MSTRG.162177.12"; exon_number "11";
chr6	StringTie	exon	47025854	47026003	1000	-	.	gene_id "MSTRG.162177"; transcript_id "MSTRG.162177.12"; exon_number "12";
chr6	StringTie	exon	47027704	47027761	1000	-	.	gene_id "MSTRG.162177"; transcript_id "MSTRG.162177.12"; exon_number "13";
chr6	StringTie	exon	47028993	47029104	1000	-	.	gene_id "MSTRG.162177"; transcript_id "MSTRG.162177.12"; exon_number "14";
chr6	StringTie	exon	47042191	47042267	1000	-	.	gene_id "MSTRG.162177"; transcript_id "MSTRG.162177.12"; exon_number "15";
chr6	StringTie	exon	47043750	47043780	1000	-	.	gene_id "MSTRG.162177"; transcript_id "MSTRG.162177.12"; exon_number "16";
chr6	StringTie	transcript	46997679	47042559	1000	-	.	gene_id "MSTRG.162177"; transcript_id "MSTRG.162177.13";
chr6	StringTie	exon	46997679	47000295	1000	-	.	gene_id "MSTRG.162177"; transcript_id "MSTRG.162177.13"; exon_number "1";
chr6	StringTie	exon	47001501	47001567	1000	-	.	gene_id "MSTRG.162177"; transcript_id "MSTRG.162177.13"; exon_number "2";
chr6	StringTie	exon	47005817	47005876	1000	-	.	gene_id "MSTRG.162177"; transcript_id "MSTRG.162177.13"; exon_number "3";
chr6	StringTie	exon	47007253	47007294	1000	-	.	gene_id "MSTRG.162177"; transcript_id "MSTRG.162177.13"; exon_number "4";
chr6	StringTie	exon	47008945	47010318	1000	-	.	gene_id "MSTRG.162177"; transcript_id "MSTRG.162177.13"; exon_number "5";
chr6	StringTie	exon	47012007	47012195	1000	-	.	gene_id "MSTRG.162177"; transcript_id "MSTRG.162177.13"; exon_number "6";
chr6	StringTie	exon	47014681	47014844	1000	-	.	gene_id "MSTRG.162177"; transcript_id "MSTRG.162177.13"; exon_number "7";
chr6	StringTie	exon	47016617	47016768	1000	-	.	gene_id "MSTRG.162177"; transcript_id "MSTRG.162177.13"; exon_number "8";
chr6	StringTie	exon	47021958	47022058	1000	-	.	gene_id "MSTRG.162177"; transcript_id "MSTRG.162177.13"; exon_number "9";
chr6	StringTie	exon	47024044	47024217	1000	-	.	gene_id "MSTRG.162177"; transcript_id "MSTRG.162177.13"; exon_number "10";
chr6	StringTie	exon	47025854	47026003	1000	-	.	gene_id "MSTRG.162177"; transcript_id "MSTRG.162177.13"; exon_number "11";
chr6	StringTie	exon	47027704	47027761	1000	-	.	gene_id "MSTRG.162177"; transcript_id "MSTRG.162177.13"; exon_number "12";
chr6	StringTie	exon	47028993	47029104	1000	-	.	gene_id "MSTRG.162177"; transcript_id "MSTRG.162177.13"; exon_number "13";
chr6	StringTie	exon	47042191	47042559	1000	-	.	gene_id "MSTRG.162177"; transcript_id "MSTRG.162177.13"; exon_number "14";
chr6	StringTie	transcript	46997679	47046812	1000	-	.	gene_id "MSTRG.162177"; transcript_id "MSTRG.162177.14";
chr6	StringTie	exon	46997679	47000295	1000	-	.	gene_id "MSTRG.162177"; transcript_id "MSTRG.162177.14"; exon_number "1";
chr6	StringTie	exon	47001501	47001567	1000	-	.	gene_id "MSTRG.162177"; transcript_id "MSTRG.162177.14"; exon_number "2";
chr6	StringTie	exon	47005817	47005876	1000	-	.	gene_id "MSTRG.162177"; transcript_id "MSTRG.162177.14"; exon_number "3";
chr6	StringTie	exon	47007253	47007294	1000	-	.	gene_id "MSTRG.162177"; transcript_id "MSTRG.162177.14"; exon_number "4";
chr6	StringTie	exon	47008945	47010318	1000	-	.	gene_id "MSTRG.162177"; transcript_id "MSTRG.162177.14"; exon_number "5";
chr6	StringTie	exon	47012007	47012176	1000	-	.	gene_id "MSTRG.162177"; transcript_id "MSTRG.162177.14"; exon_number "6";
chr6	StringTie	exon	47014681	47014844	1000	-	.	gene_id "MSTRG.162177"; transcript_id "MSTRG.162177.14"; exon_number "7";
chr6	StringTie	exon	47016617	47016768	1000	-	.	gene_id "MSTRG.162177"; transcript_id "MSTRG.162177.14"; exon_number "8";
chr6	StringTie	exon	47020731	47020789	1000	-	.	gene_id "MSTRG.162177"; transcript_id "MSTRG.162177.14"; exon_number "9";
chr6	StringTie	exon	47021958	47022058	1000	-	.	gene_id "MSTRG.162177"; transcript_id "MSTRG.162177.14"; exon_number "10";
chr6	StringTie	exon	47024044	47024217	1000	-	.	gene_id "MSTRG.162177"; transcript_id "MSTRG.162177.14"; exon_number "11";
chr6	StringTie	exon	47025854	47026003	1000	-	.	gene_id "MSTRG.162177"; transcript_id "MSTRG.162177.14"; exon_number "12";
chr6	StringTie	exon	47027704	47027761	1000	-	.	gene_id "MSTRG.162177"; transcript_id "MSTRG.162177.14"; exon_number "13";
chr6	StringTie	exon	47028993	47029104	1000	-	.	gene_id "MSTRG.162177"; transcript_id "MSTRG.162177.14"; exon_number "14";
chr6	StringTie	exon	47042191	47045064	1000	-	.	gene_id "MSTRG.162177"; transcript_id "MSTRG.162177.14"; exon_number "15";
chr6	StringTie	exon	47046484	47046812	1000	-	.	gene_id "MSTRG.162177"; transcript_id "MSTRG.162177.14"; exon_number "16";
chr6	StringTie	transcript	46997679	47042270	1000	-	.	gene_id "MSTRG.162177"; transcript_id "MSTRG.162177.15";
chr6	StringTie	exon	46997679	47000295	1000	-	.	gene_id "MSTRG.162177"; transcript_id "MSTRG.162177.15"; exon_number "1";
chr6	StringTie	exon	47001501	47001567	1000	-	.	gene_id "MSTRG.162177"; transcript_id "MSTRG.162177.15"; exon_number "2";
chr6	StringTie	exon	47005817	47005876	1000	-	.	gene_id "MSTRG.162177"; transcript_id "MSTRG.162177.15"; exon_number "3";
chr6	StringTie	exon	47007253	47007294	1000	-	.	gene_id "MSTRG.162177"; transcript_id "MSTRG.162177.15"; exon_number "4";
chr6	StringTie	exon	47008945	47010318	1000	-	.	gene_id "MSTRG.162177"; transcript_id "MSTRG.162177.15"; exon_number "5";
chr6	StringTie	exon	47012007	47014844	1000	-	.	gene_id "MSTRG.162177"; transcript_id "MSTRG.162177.15"; exon_number "6";
chr6	StringTie	exon	47016617	47016768	1000	-	.	gene_id "MSTRG.162177"; transcript_id "MSTRG.162177.15"; exon_number "7";
chr6	StringTie	exon	47017951	47020497	1000	-	.	gene_id "MSTRG.162177"; transcript_id "MSTRG.162177.15"; exon_number "8";
chr6	StringTie	exon	47020731	47020789	1000	-	.	gene_id "MSTRG.162177"; transcript_id "MSTRG.162177.15"; exon_number "9";
chr6	StringTie	exon	47021958	47022058	1000	-	.	gene_id "MSTRG.162177"; transcript_id "MSTRG.162177.15"; exon_number "10";
chr6	StringTie	exon	47024044	47024217	1000	-	.	gene_id "MSTRG.162177"; transcript_id "MSTRG.162177.15"; exon_number "11";
chr6	StringTie	exon	47025854	47026003	1000	-	.	gene_id "MSTRG.162177"; transcript_id "MSTRG.162177.15"; exon_number "12";
chr6	StringTie	exon	47028993	47029104	1000	-	.	gene_id "MSTRG.162177"; transcript_id "MSTRG.162177.15"; exon_number "13";
chr6	StringTie	exon	47042191	47042270	1000	-	.	gene_id "MSTRG.162177"; transcript_id "MSTRG.162177.15"; exon_number "14";
chr6	StringTie	transcript	46997681	47042423	1000	-	.	gene_id "MSTRG.162177"; transcript_id "MSTRG.162177.16";
chr6	StringTie	exon	46997681	46999228	1000	-	.	gene_id "MSTRG.162177"; transcript_id "MSTRG.162177.16"; exon_number "1";
chr6	StringTie	exon	47000221	47000295	1000	-	.	gene_id "MSTRG.162177"; transcript_id "MSTRG.162177.16"; exon_number "2";
chr6	StringTie	exon	47001501	47001567	1000	-	.	gene_id "MSTRG.162177"; transcript_id "MSTRG.162177.16"; exon_number "3";
chr6	StringTie	exon	47005817	47005876	1000	-	.	gene_id "MSTRG.162177"; transcript_id "MSTRG.162177.16"; exon_number "4";
chr6	StringTie	exon	47007253	47010318	1000	-	.	gene_id "MSTRG.162177"; transcript_id "MSTRG.162177.16"; exon_number "5";
chr6	StringTie	exon	47012007	47012195	1000	-	.	gene_id "MSTRG.162177"; transcript_id "MSTRG.162177.16"; exon_number "6";
chr6	StringTie	exon	47014681	47014844	1000	-	.	gene_id "MSTRG.162177"; transcript_id "MSTRG.162177.16"; exon_number "7";
chr6	StringTie	exon	47016617	47016768	1000	-	.	gene_id "MSTRG.162177"; transcript_id "MSTRG.162177.16"; exon_number "8";
chr6	StringTie	exon	47020731	47020789	1000	-	.	gene_id "MSTRG.162177"; transcript_id "MSTRG.162177.16"; exon_number "9";
chr6	StringTie	exon	47021958	47022058	1000	-	.	gene_id "MSTRG.162177"; transcript_id "MSTRG.162177.16"; exon_number "10";
chr6	StringTie	exon	47024044	47024217	1000	-	.	gene_id "MSTRG.162177"; transcript_id "MSTRG.162177.16"; exon_number "11";
chr6	StringTie	exon	47025854	47026003	1000	-	.	gene_id "MSTRG.162177"; transcript_id "MSTRG.162177.16"; exon_number "12";
chr6	StringTie	exon	47027704	47027761	1000	-	.	gene_id "MSTRG.162177"; transcript_id "MSTRG.162177.16"; exon_number "13";
chr6	StringTie	exon	47028993	47029104	1000	-	.	gene_id "MSTRG.162177"; transcript_id "MSTRG.162177.16"; exon_number "14";
chr6	StringTie	exon	47042191	47042423	1000	-	.	gene_id "MSTRG.162177"; transcript_id "MSTRG.162177.16"; exon_number "15";
chr6	StringTie	transcript	46997688	47042387	1000	-	.	gene_id "MSTRG.162177"; transcript_id "MSTRG.162177.17";
chr6	StringTie	exon	46997688	47000295	1000	-	.	gene_id "MSTRG.162177"; transcript_id "MSTRG.162177.17"; exon_number "1";
chr6	StringTie	exon	47001501	47001567	1000	-	.	gene_id "MSTRG.162177"; transcript_id "MSTRG.162177.17"; exon_number "2";
chr6	StringTie	exon	47005817	47005876	1000	-	.	gene_id "MSTRG.162177"; transcript_id "MSTRG.162177.17"; exon_number "3";
chr6	StringTie	exon	47007253	47007294	1000	-	.	gene_id "MSTRG.162177"; transcript_id "MSTRG.162177.17"; exon_number "4";
chr6	StringTie	exon	47008945	47010318	1000	-	.	gene_id "MSTRG.162177"; transcript_id "MSTRG.162177.17"; exon_number "5";
chr6	StringTie	exon	47012007	47012195	1000	-	.	gene_id "MSTRG.162177"; transcript_id "MSTRG.162177.17"; exon_number "6";
chr6	StringTie	exon	47014681	47014844	1000	-	.	gene_id "MSTRG.162177"; transcript_id "MSTRG.162177.17"; exon_number "7";
chr6	StringTie	exon	47016617	47016768	1000	-	.	gene_id "MSTRG.162177"; transcript_id "MSTRG.162177.17"; exon_number "8";
chr6	StringTie	exon	47017951	47020497	1000	-	.	gene_id "MSTRG.162177"; transcript_id "MSTRG.162177.17"; exon_number "9";
chr6	StringTie	exon	47020731	47020789	1000	-	.	gene_id "MSTRG.162177"; transcript_id "MSTRG.162177.17"; exon_number "10";
chr6	StringTie	exon	47021958	47022058	1000	-	.	gene_id "MSTRG.162177"; transcript_id "MSTRG.162177.17"; exon_number "11";
chr6	StringTie	exon	47024044	47024217	1000	-	.	gene_id "MSTRG.162177"; transcript_id "MSTRG.162177.17"; exon_number "12";
chr6	StringTie	exon	47025854	47026003	1000	-	.	gene_id "MSTRG.162177"; transcript_id "MSTRG.162177.17"; exon_number "13";
chr6	StringTie	exon	47027704	47027761	1000	-	.	gene_id "MSTRG.162177"; transcript_id "MSTRG.162177.17"; exon_number "14";
chr6	StringTie	exon	47028993	47029104	1000	-	.	gene_id "MSTRG.162177"; transcript_id "MSTRG.162177.17"; exon_number "15";
chr6	StringTie	exon	47042191	47042387	1000	-	.	gene_id "MSTRG.162177"; transcript_id "MSTRG.162177.17"; exon_number "16";
chr6	StringTie	transcript	46997688	47042489	1000	-	.	gene_id "MSTRG.162177"; transcript_id "MSTRG.162177.18";
chr6	StringTie	exon	46997688	47000295	1000	-	.	gene_id "MSTRG.162177"; transcript_id "MSTRG.162177.18"; exon_number "1";
chr6	StringTie	exon	47001501	47001567	1000	-	.	gene_id "MSTRG.162177"; transcript_id "MSTRG.162177.18"; exon_number "2";
chr6	StringTie	exon	47005817	47005876	1000	-	.	gene_id "MSTRG.162177"; transcript_id "MSTRG.162177.18"; exon_number "3";
chr6	StringTie	exon	47007253	47007294	1000	-	.	gene_id "MSTRG.162177"; transcript_id "MSTRG.162177.18"; exon_number "4";
chr6	StringTie	exon	47008945	47010318	1000	-	.	gene_id "MSTRG.162177"; transcript_id "MSTRG.162177.18"; exon_number "5";
chr6	StringTie	exon	47012007	47012195	1000	-	.	gene_id "MSTRG.162177"; transcript_id "MSTRG.162177.18"; exon_number "6";
chr6	StringTie	exon	47014681	47014844	1000	-	.	gene_id "MSTRG.162177"; transcript_id "MSTRG.162177.18"; exon_number "7";
chr6	StringTie	exon	47016617	47016768	1000	-	.	gene_id "MSTRG.162177"; transcript_id "MSTRG.162177.18"; exon_number "8";
chr6	StringTie	exon	47017951	47018019	1000	-	.	gene_id "MSTRG.162177"; transcript_id "MSTRG.162177.18"; exon_number "9";
chr6	StringTie	exon	47020731	47020789	1000	-	.	gene_id "MSTRG.162177"; transcript_id "MSTRG.162177.18"; exon_number "10";
chr6	StringTie	exon	47021958	47022058	1000	-	.	gene_id "MSTRG.162177"; transcript_id "MSTRG.162177.18"; exon_number "11";
chr6	StringTie	exon	47024044	47024217	1000	-	.	gene_id "MSTRG.162177"; transcript_id "MSTRG.162177.18"; exon_number "12";
chr6	StringTie	exon	47025854	47026003	1000	-	.	gene_id "MSTRG.162177"; transcript_id "MSTRG.162177.18"; exon_number "13";
chr6	StringTie	exon	47027704	47027761	1000	-	.	gene_id "MSTRG.162177"; transcript_id "MSTRG.162177.18"; exon_number "14";
chr6	StringTie	exon	47028993	47029104	1000	-	.	gene_id "MSTRG.162177"; transcript_id "MSTRG.162177.18"; exon_number "15";
chr6	StringTie	exon	47042191	47042489	1000	-	.	gene_id "MSTRG.162177"; transcript_id "MSTRG.162177.18"; exon_number "16";
chr6	StringTie	transcript	46997693	47042620	1000	-	.	gene_id "MSTRG.162177"; transcript_id "MSTRG.162177.19";
chr6	StringTie	exon	46997693	47000295	1000	-	.	gene_id "MSTRG.162177"; transcript_id "MSTRG.162177.19"; exon_number "1";
chr6	StringTie	exon	47001501	47001567	1000	-	.	gene_id "MSTRG.162177"; transcript_id "MSTRG.162177.19"; exon_number "2";
chr6	StringTie	exon	47005817	47005876	1000	-	.	gene_id "MSTRG.162177"; transcript_id "MSTRG.162177.19"; exon_number "3";
chr6	StringTie	exon	47007253	47007294	1000	-	.	gene_id "MSTRG.162177"; transcript_id "MSTRG.162177.19"; exon_number "4";
chr6	StringTie	exon	47008945	47010318	1000	-	.	gene_id "MSTRG.162177"; transcript_id "MSTRG.162177.19"; exon_number "5";
chr6	StringTie	exon	47012007	47012195	1000	-	.	gene_id "MSTRG.162177"; transcript_id "MSTRG.162177.19"; exon_number "6";
chr6	StringTie	exon	47014681	47014844	1000	-	.	gene_id "MSTRG.162177"; transcript_id "MSTRG.162177.19"; exon_number "7";
chr6	StringTie	exon	47016617	47016768	1000	-	.	gene_id "MSTRG.162177"; transcript_id "MSTRG.162177.19"; exon_number "8";
chr6	StringTie	exon	47020731	47020789	1000	-	.	gene_id "MSTRG.162177"; transcript_id "MSTRG.162177.19"; exon_number "9";
chr6	StringTie	exon	47021958	47022058	1000	-	.	gene_id "MSTRG.162177"; transcript_id "MSTRG.162177.19"; exon_number "10";
chr6	StringTie	exon	47024044	47024217	1000	-	.	gene_id "MSTRG.162177"; transcript_id "MSTRG.162177.19"; exon_number "11";
chr6	StringTie	exon	47025854	47026003	1000	-	.	gene_id "MSTRG.162177"; transcript_id "MSTRG.162177.19"; exon_number "12";
chr6	StringTie	exon	47027704	47027761	1000	-	.	gene_id "MSTRG.162177"; transcript_id "MSTRG.162177.19"; exon_number "13";
chr6	StringTie	exon	47028993	47029098	1000	-	.	gene_id "MSTRG.162177"; transcript_id "MSTRG.162177.19"; exon_number "14";
chr6	StringTie	exon	47042191	47042620	1000	-	.	gene_id "MSTRG.162177"; transcript_id "MSTRG.162177.19"; exon_number "15";
chr6	StringTie	transcript	46997582	47043778	1000	-	.	gene_id "MSTRG.162177"; transcript_id "MSTRG.162177.2";
chr6	StringTie	exon	46997582	47000295	1000	-	.	gene_id "MSTRG.162177"; transcript_id "MSTRG.162177.2"; exon_number "1";
chr6	StringTie	exon	47001501	47001567	1000	-	.	gene_id "MSTRG.162177"; transcript_id "MSTRG.162177.2"; exon_number "2";
chr6	StringTie	exon	47005817	47005876	1000	-	.	gene_id "MSTRG.162177"; transcript_id "MSTRG.162177.2"; exon_number "3";
chr6	StringTie	exon	47007253	47007294	1000	-	.	gene_id "MSTRG.162177"; transcript_id "MSTRG.162177.2"; exon_number "4";
chr6	StringTie	exon	47008945	47010318	1000	-	.	gene_id "MSTRG.162177"; transcript_id "MSTRG.162177.2"; exon_number "5";
chr6	StringTie	exon	47012007	47012176	1000	-	.	gene_id "MSTRG.162177"; transcript_id "MSTRG.162177.2"; exon_number "6";
chr6	StringTie	exon	47014681	47014844	1000	-	.	gene_id "MSTRG.162177"; transcript_id "MSTRG.162177.2"; exon_number "7";
chr6	StringTie	exon	47016617	47016768	1000	-	.	gene_id "MSTRG.162177"; transcript_id "MSTRG.162177.2"; exon_number "8";
chr6	StringTie	exon	47020731	47020789	1000	-	.	gene_id "MSTRG.162177"; transcript_id "MSTRG.162177.2"; exon_number "9";
chr6	StringTie	exon	47021958	47022058	1000	-	.	gene_id "MSTRG.162177"; transcript_id "MSTRG.162177.2"; exon_number "10";
chr6	StringTie	exon	47024044	47024217	1000	-	.	gene_id "MSTRG.162177"; transcript_id "MSTRG.162177.2"; exon_number "11";
chr6	StringTie	exon	47025854	47026003	1000	-	.	gene_id "MSTRG.162177"; transcript_id "MSTRG.162177.2"; exon_number "12";
chr6	StringTie	exon	47027704	47027761	1000	-	.	gene_id "MSTRG.162177"; transcript_id "MSTRG.162177.2"; exon_number "13";
chr6	StringTie	exon	47028993	47029104	1000	-	.	gene_id "MSTRG.162177"; transcript_id "MSTRG.162177.2"; exon_number "14";
chr6	StringTie	exon	47042191	47042267	1000	-	.	gene_id "MSTRG.162177"; transcript_id "MSTRG.162177.2"; exon_number "15";
chr6	StringTie	exon	47043750	47043778	1000	-	.	gene_id "MSTRG.162177"; transcript_id "MSTRG.162177.2"; exon_number "16";
chr6	StringTie	transcript	46997693	47042356	1000	-	.	gene_id "MSTRG.162177"; transcript_id "MSTRG.162177.20";
chr6	StringTie	exon	46997693	47000295	1000	-	.	gene_id "MSTRG.162177"; transcript_id "MSTRG.162177.20"; exon_number "1";
chr6	StringTie	exon	47001501	47001567	1000	-	.	gene_id "MSTRG.162177"; transcript_id "MSTRG.162177.20"; exon_number "2";
chr6	StringTie	exon	47005817	47005876	1000	-	.	gene_id "MSTRG.162177"; transcript_id "MSTRG.162177.20"; exon_number "3";
chr6	StringTie	exon	47007253	47007294	1000	-	.	gene_id "MSTRG.162177"; transcript_id "MSTRG.162177.20"; exon_number "4";
chr6	StringTie	exon	47008945	47010318	1000	-	.	gene_id "MSTRG.162177"; transcript_id "MSTRG.162177.20"; exon_number "5";
chr6	StringTie	exon	47012007	47014844	1000	-	.	gene_id "MSTRG.162177"; transcript_id "MSTRG.162177.20"; exon_number "6";
chr6	StringTie	exon	47016617	47016768	1000	-	.	gene_id "MSTRG.162177"; transcript_id "MSTRG.162177.20"; exon_number "7";
chr6	StringTie	exon	47017951	47018019	1000	-	.	gene_id "MSTRG.162177"; transcript_id "MSTRG.162177.20"; exon_number "8";
chr6	StringTie	exon	47020731	47020789	1000	-	.	gene_id "MSTRG.162177"; transcript_id "MSTRG.162177.20"; exon_number "9";
chr6	StringTie	exon	47021958	47022056	1000	-	.	gene_id "MSTRG.162177"; transcript_id "MSTRG.162177.20"; exon_number "10";
chr6	StringTie	exon	47024044	47024217	1000	-	.	gene_id "MSTRG.162177"; transcript_id "MSTRG.162177.20"; exon_number "11";
chr6	StringTie	exon	47025854	47026003	1000	-	.	gene_id "MSTRG.162177"; transcript_id "MSTRG.162177.20"; exon_number "12";
chr6	StringTie	exon	47027704	47027761	1000	-	.	gene_id "MSTRG.162177"; transcript_id "MSTRG.162177.20"; exon_number "13";
chr6	StringTie	exon	47028993	47029104	1000	-	.	gene_id "MSTRG.162177"; transcript_id "MSTRG.162177.20"; exon_number "14";
chr6	StringTie	exon	47042191	47042356	1000	-	.	gene_id "MSTRG.162177"; transcript_id "MSTRG.162177.20"; exon_number "15";
chr6	StringTie	transcript	46997694	47042559	1000	-	.	gene_id "MSTRG.162177"; transcript_id "MSTRG.162177.21";
chr6	StringTie	exon	46997694	47000295	1000	-	.	gene_id "MSTRG.162177"; transcript_id "MSTRG.162177.21"; exon_number "1";
chr6	StringTie	exon	47001501	47001567	1000	-	.	gene_id "MSTRG.162177"; transcript_id "MSTRG.162177.21"; exon_number "2";
chr6	StringTie	exon	47005817	47005876	1000	-	.	gene_id "MSTRG.162177"; transcript_id "MSTRG.162177.21"; exon_number "3";
chr6	StringTie	exon	47007253	47007294	1000	-	.	gene_id "MSTRG.162177"; transcript_id "MSTRG.162177.21"; exon_number "4";
chr6	StringTie	exon	47008945	47010318	1000	-	.	gene_id "MSTRG.162177"; transcript_id "MSTRG.162177.21"; exon_number "5";
chr6	StringTie	exon	47012007	47012176	1000	-	.	gene_id "MSTRG.162177"; transcript_id "MSTRG.162177.21"; exon_number "6";
chr6	StringTie	exon	47014681	47014844	1000	-	.	gene_id "MSTRG.162177"; transcript_id "MSTRG.162177.21"; exon_number "7";
chr6	StringTie	exon	47016617	47016768	1000	-	.	gene_id "MSTRG.162177"; transcript_id "MSTRG.162177.21"; exon_number "8";
chr6	StringTie	exon	47020731	47020789	1000	-	.	gene_id "MSTRG.162177"; transcript_id "MSTRG.162177.21"; exon_number "9";
chr6	StringTie	exon	47021958	47022058	1000	-	.	gene_id "MSTRG.162177"; transcript_id "MSTRG.162177.21"; exon_number "10";
chr6	StringTie	exon	47024044	47024217	1000	-	.	gene_id "MSTRG.162177"; transcript_id "MSTRG.162177.21"; exon_number "11";
chr6	StringTie	exon	47025854	47026003	1000	-	.	gene_id "MSTRG.162177"; transcript_id "MSTRG.162177.21"; exon_number "12";
chr6	StringTie	exon	47042191	47042559	1000	-	.	gene_id "MSTRG.162177"; transcript_id "MSTRG.162177.21"; exon_number "13";
chr6	StringTie	transcript	46997694	47042628	1000	-	.	gene_id "MSTRG.162177"; transcript_id "MSTRG.162177.22";
chr6	StringTie	exon	46997694	47000295	1000	-	.	gene_id "MSTRG.162177"; transcript_id "MSTRG.162177.22"; exon_number "1";
chr6	StringTie	exon	47001501	47001567	1000	-	.	gene_id "MSTRG.162177"; transcript_id "MSTRG.162177.22"; exon_number "2";
chr6	StringTie	exon	47005817	47005876	1000	-	.	gene_id "MSTRG.162177"; transcript_id "MSTRG.162177.22"; exon_number "3";
chr6	StringTie	exon	47007253	47007294	1000	-	.	gene_id "MSTRG.162177"; transcript_id "MSTRG.162177.22"; exon_number "4";
chr6	StringTie	exon	47008945	47010318	1000	-	.	gene_id "MSTRG.162177"; transcript_id "MSTRG.162177.22"; exon_number "5";
chr6	StringTie	exon	47012007	47012195	1000	-	.	gene_id "MSTRG.162177"; transcript_id "MSTRG.162177.22"; exon_number "6";
chr6	StringTie	exon	47014681	47014844	1000	-	.	gene_id "MSTRG.162177"; transcript_id "MSTRG.162177.22"; exon_number "7";
chr6	StringTie	exon	47016617	47016768	1000	-	.	gene_id "MSTRG.162177"; transcript_id "MSTRG.162177.22"; exon_number "8";
chr6	StringTie	exon	47021958	47022058	1000	-	.	gene_id "MSTRG.162177"; transcript_id "MSTRG.162177.22"; exon_number "9";
chr6	StringTie	exon	47024044	47024217	1000	-	.	gene_id "MSTRG.162177"; transcript_id "MSTRG.162177.22"; exon_number "10";
chr6	StringTie	exon	47025854	47026003	1000	-	.	gene_id "MSTRG.162177"; transcript_id "MSTRG.162177.22"; exon_number "11";
chr6	StringTie	exon	47028993	47029104	1000	-	.	gene_id "MSTRG.162177"; transcript_id "MSTRG.162177.22"; exon_number "12";
chr6	StringTie	exon	47042191	47042628	1000	-	.	gene_id "MSTRG.162177"; transcript_id "MSTRG.162177.22"; exon_number "13";
chr6	StringTie	transcript	46997694	47042491	1000	-	.	gene_id "MSTRG.162177"; transcript_id "MSTRG.162177.23";
chr6	StringTie	exon	46997694	47000295	1000	-	.	gene_id "MSTRG.162177"; transcript_id "MSTRG.162177.23"; exon_number "1";
chr6	StringTie	exon	47001501	47001567	1000	-	.	gene_id "MSTRG.162177"; transcript_id "MSTRG.162177.23"; exon_number "2";
chr6	StringTie	exon	47005817	47005876	1000	-	.	gene_id "MSTRG.162177"; transcript_id "MSTRG.162177.23"; exon_number "3";
chr6	StringTie	exon	47007253	47007294	1000	-	.	gene_id "MSTRG.162177"; transcript_id "MSTRG.162177.23"; exon_number "4";
chr6	StringTie	exon	47008945	47010318	1000	-	.	gene_id "MSTRG.162177"; transcript_id "MSTRG.162177.23"; exon_number "5";
chr6	StringTie	exon	47012007	47012195	1000	-	.	gene_id "MSTRG.162177"; transcript_id "MSTRG.162177.23"; exon_number "6";
chr6	StringTie	exon	47014681	47014844	1000	-	.	gene_id "MSTRG.162177"; transcript_id "MSTRG.162177.23"; exon_number "7";
chr6	StringTie	exon	47016617	47016768	1000	-	.	gene_id "MSTRG.162177"; transcript_id "MSTRG.162177.23"; exon_number "8";
chr6	StringTie	exon	47020731	47020789	1000	-	.	gene_id "MSTRG.162177"; transcript_id "MSTRG.162177.23"; exon_number "9";
chr6	StringTie	exon	47021958	47022058	1000	-	.	gene_id "MSTRG.162177"; transcript_id "MSTRG.162177.23"; exon_number "10";
chr6	StringTie	exon	47024044	47024217	1000	-	.	gene_id "MSTRG.162177"; transcript_id "MSTRG.162177.23"; exon_number "11";
chr6	StringTie	exon	47025854	47026003	1000	-	.	gene_id "MSTRG.162177"; transcript_id "MSTRG.162177.23"; exon_number "12";
chr6	StringTie	exon	47027704	47027761	1000	-	.	gene_id "MSTRG.162177"; transcript_id "MSTRG.162177.23"; exon_number "13";
chr6	StringTie	exon	47042191	47042491	1000	-	.	gene_id "MSTRG.162177"; transcript_id "MSTRG.162177.23"; exon_number "14";
chr6	StringTie	transcript	46997694	47042629	1000	-	.	gene_id "MSTRG.162177"; transcript_id "MSTRG.162177.24";
chr6	StringTie	exon	46997694	46999228	1000	-	.	gene_id "MSTRG.162177"; transcript_id "MSTRG.162177.24"; exon_number "1";
chr6	StringTie	exon	47000221	47000295	1000	-	.	gene_id "MSTRG.162177"; transcript_id "MSTRG.162177.24"; exon_number "2";
chr6	StringTie	exon	47001501	47001567	1000	-	.	gene_id "MSTRG.162177"; transcript_id "MSTRG.162177.24"; exon_number "3";
chr6	StringTie	exon	47005817	47005876	1000	-	.	gene_id "MSTRG.162177"; transcript_id "MSTRG.162177.24"; exon_number "4";
chr6	StringTie	exon	47007253	47007294	1000	-	.	gene_id "MSTRG.162177"; transcript_id "MSTRG.162177.24"; exon_number "5";
chr6	StringTie	exon	47008945	47010318	1000	-	.	gene_id "MSTRG.162177"; transcript_id "MSTRG.162177.24"; exon_number "6";
chr6	StringTie	exon	47012007	47012176	1000	-	.	gene_id "MSTRG.162177"; transcript_id "MSTRG.162177.24"; exon_number "7";
chr6	StringTie	exon	47014681	47014844	1000	-	.	gene_id "MSTRG.162177"; transcript_id "MSTRG.162177.24"; exon_number "8";
chr6	StringTie	exon	47016617	47016768	1000	-	.	gene_id "MSTRG.162177"; transcript_id "MSTRG.162177.24"; exon_number "9";
chr6	StringTie	exon	47020731	47020789	1000	-	.	gene_id "MSTRG.162177"; transcript_id "MSTRG.162177.24"; exon_number "10";
chr6	StringTie	exon	47021958	47022058	1000	-	.	gene_id "MSTRG.162177"; transcript_id "MSTRG.162177.24"; exon_number "11";
chr6	StringTie	exon	47024044	47024217	1000	-	.	gene_id "MSTRG.162177"; transcript_id "MSTRG.162177.24"; exon_number "12";
chr6	StringTie	exon	47025854	47026003	1000	-	.	gene_id "MSTRG.162177"; transcript_id "MSTRG.162177.24"; exon_number "13";
chr6	StringTie	exon	47028993	47029104	1000	-	.	gene_id "MSTRG.162177"; transcript_id "MSTRG.162177.24"; exon_number "14";
chr6	StringTie	exon	47042191	47042629	1000	-	.	gene_id "MSTRG.162177"; transcript_id "MSTRG.162177.24"; exon_number "15";
chr6	StringTie	transcript	46997694	47042390	1000	-	.	gene_id "MSTRG.162177"; transcript_id "MSTRG.162177.25";
chr6	StringTie	exon	46997694	47000295	1000	-	.	gene_id "MSTRG.162177"; transcript_id "MSTRG.162177.25"; exon_number "1";
chr6	StringTie	exon	47001501	47001567	1000	-	.	gene_id "MSTRG.162177"; transcript_id "MSTRG.162177.25"; exon_number "2";
chr6	StringTie	exon	47005817	47006044	1000	-	.	gene_id "MSTRG.162177"; transcript_id "MSTRG.162177.25"; exon_number "3";
chr6	StringTie	exon	47007253	47007294	1000	-	.	gene_id "MSTRG.162177"; transcript_id "MSTRG.162177.25"; exon_number "4";
chr6	StringTie	exon	47008945	47010318	1000	-	.	gene_id "MSTRG.162177"; transcript_id "MSTRG.162177.25"; exon_number "5";
chr6	StringTie	exon	47012007	47012176	1000	-	.	gene_id "MSTRG.162177"; transcript_id "MSTRG.162177.25"; exon_number "6";
chr6	StringTie	exon	47014681	47014844	1000	-	.	gene_id "MSTRG.162177"; transcript_id "MSTRG.162177.25"; exon_number "7";
chr6	StringTie	exon	47016617	47016768	1000	-	.	gene_id "MSTRG.162177"; transcript_id "MSTRG.162177.25"; exon_number "8";
chr6	StringTie	exon	47020731	47020789	1000	-	.	gene_id "MSTRG.162177"; transcript_id "MSTRG.162177.25"; exon_number "9";
chr6	StringTie	exon	47021958	47022058	1000	-	.	gene_id "MSTRG.162177"; transcript_id "MSTRG.162177.25"; exon_number "10";
chr6	StringTie	exon	47024044	47024217	1000	-	.	gene_id "MSTRG.162177"; transcript_id "MSTRG.162177.25"; exon_number "11";
chr6	StringTie	exon	47025854	47026003	1000	-	.	gene_id "MSTRG.162177"; transcript_id "MSTRG.162177.25"; exon_number "12";
chr6	StringTie	exon	47027704	47027761	1000	-	.	gene_id "MSTRG.162177"; transcript_id "MSTRG.162177.25"; exon_number "13";
chr6	StringTie	exon	47028993	47029104	1000	-	.	gene_id "MSTRG.162177"; transcript_id "MSTRG.162177.25"; exon_number "14";
chr6	StringTie	exon	47042191	47042390	1000	-	.	gene_id "MSTRG.162177"; transcript_id "MSTRG.162177.25"; exon_number "15";
chr6	StringTie	transcript	46997694	47042559	1000	-	.	gene_id "MSTRG.162177"; transcript_id "MSTRG.162177.26";
chr6	StringTie	exon	46997694	47000295	1000	-	.	gene_id "MSTRG.162177"; transcript_id "MSTRG.162177.26"; exon_number "1";
chr6	StringTie	exon	47001501	47001567	1000	-	.	gene_id "MSTRG.162177"; transcript_id "MSTRG.162177.26"; exon_number "2";
chr6	StringTie	exon	47005817	47005876	1000	-	.	gene_id "MSTRG.162177"; transcript_id "MSTRG.162177.26"; exon_number "3";
chr6	StringTie	exon	47007253	47007294	1000	-	.	gene_id "MSTRG.162177"; transcript_id "MSTRG.162177.26"; exon_number "4";
chr6	StringTie	exon	47008945	47010318	1000	-	.	gene_id "MSTRG.162177"; transcript_id "MSTRG.162177.26"; exon_number "5";
chr6	StringTie	exon	47012007	47012195	1000	-	.	gene_id "MSTRG.162177"; transcript_id "MSTRG.162177.26"; exon_number "6";
chr6	StringTie	exon	47014681	47014844	1000	-	.	gene_id "MSTRG.162177"; transcript_id "MSTRG.162177.26"; exon_number "7";
chr6	StringTie	exon	47016617	47016768	1000	-	.	gene_id "MSTRG.162177"; transcript_id "MSTRG.162177.26"; exon_number "8";
chr6	StringTie	exon	47017951	47018019	1000	-	.	gene_id "MSTRG.162177"; transcript_id "MSTRG.162177.26"; exon_number "9";
chr6	StringTie	exon	47020731	47020789	1000	-	.	gene_id "MSTRG.162177"; transcript_id "MSTRG.162177.26"; exon_number "10";
chr6	StringTie	exon	47021958	47022058	1000	-	.	gene_id "MSTRG.162177"; transcript_id "MSTRG.162177.26"; exon_number "11";
chr6	StringTie	exon	47024044	47024217	1000	-	.	gene_id "MSTRG.162177"; transcript_id "MSTRG.162177.26"; exon_number "12";
chr6	StringTie	exon	47025854	47026003	1000	-	.	gene_id "MSTRG.162177"; transcript_id "MSTRG.162177.26"; exon_number "13";
chr6	StringTie	exon	47028993	47029104	1000	-	.	gene_id "MSTRG.162177"; transcript_id "MSTRG.162177.26"; exon_number "14";
chr6	StringTie	exon	47042191	47042559	1000	-	.	gene_id "MSTRG.162177"; transcript_id "MSTRG.162177.26"; exon_number "15";
chr6	StringTie	transcript	46997694	47042366	1000	-	.	gene_id "MSTRG.162177"; transcript_id "MSTRG.162177.27";
chr6	StringTie	exon	46997694	47000295	1000	-	.	gene_id "MSTRG.162177"; transcript_id "MSTRG.162177.27"; exon_number "1";
chr6	StringTie	exon	47001501	47001567	1000	-	.	gene_id "MSTRG.162177"; transcript_id "MSTRG.162177.27"; exon_number "2";
chr6	StringTie	exon	47005817	47005876	1000	-	.	gene_id "MSTRG.162177"; transcript_id "MSTRG.162177.27"; exon_number "3";
chr6	StringTie	exon	47007253	47007294	1000	-	.	gene_id "MSTRG.162177"; transcript_id "MSTRG.162177.27"; exon_number "4";
chr6	StringTie	exon	47008945	47010318	1000	-	.	gene_id "MSTRG.162177"; transcript_id "MSTRG.162177.27"; exon_number "5";
chr6	StringTie	exon	47012007	47012176	1000	-	.	gene_id "MSTRG.162177"; transcript_id "MSTRG.162177.27"; exon_number "6";
chr6	StringTie	exon	47014681	47014844	1000	-	.	gene_id "MSTRG.162177"; transcript_id "MSTRG.162177.27"; exon_number "7";
chr6	StringTie	exon	47016617	47016768	1000	-	.	gene_id "MSTRG.162177"; transcript_id "MSTRG.162177.27"; exon_number "8";
chr6	StringTie	exon	47021958	47022058	1000	-	.	gene_id "MSTRG.162177"; transcript_id "MSTRG.162177.27"; exon_number "9";
chr6	StringTie	exon	47024044	47024217	1000	-	.	gene_id "MSTRG.162177"; transcript_id "MSTRG.162177.27"; exon_number "10";
chr6	StringTie	exon	47025854	47026003	1000	-	.	gene_id "MSTRG.162177"; transcript_id "MSTRG.162177.27"; exon_number "11";
chr6	StringTie	exon	47028993	47029104	1000	-	.	gene_id "MSTRG.162177"; transcript_id "MSTRG.162177.27"; exon_number "12";
chr6	StringTie	exon	47042191	47042366	1000	-	.	gene_id "MSTRG.162177"; transcript_id "MSTRG.162177.27"; exon_number "13";
chr6	StringTie	transcript	46997694	47033105	1000	-	.	gene_id "MSTRG.162177"; transcript_id "MSTRG.162177.28";
chr6	StringTie	exon	46997694	47000295	1000	-	.	gene_id "MSTRG.162177"; transcript_id "MSTRG.162177.28"; exon_number "1";
chr6	StringTie	exon	47001501	47001567	1000	-	.	gene_id "MSTRG.162177"; transcript_id "MSTRG.162177.28"; exon_number "2";
chr6	StringTie	exon	47005817	47005876	1000	-	.	gene_id "MSTRG.162177"; transcript_id "MSTRG.162177.28"; exon_number "3";
chr6	StringTie	exon	47007253	47007294	1000	-	.	gene_id "MSTRG.162177"; transcript_id "MSTRG.162177.28"; exon_number "4";
chr6	StringTie	exon	47008945	47010318	1000	-	.	gene_id "MSTRG.162177"; transcript_id "MSTRG.162177.28"; exon_number "5";
chr6	StringTie	exon	47012007	47014844	1000	-	.	gene_id "MSTRG.162177"; transcript_id "MSTRG.162177.28"; exon_number "6";
chr6	StringTie	exon	47016617	47016768	1000	-	.	gene_id "MSTRG.162177"; transcript_id "MSTRG.162177.28"; exon_number "7";
chr6	StringTie	exon	47021958	47022058	1000	-	.	gene_id "MSTRG.162177"; transcript_id "MSTRG.162177.28"; exon_number "8";
chr6	StringTie	exon	47024044	47024217	1000	-	.	gene_id "MSTRG.162177"; transcript_id "MSTRG.162177.28"; exon_number "9";
chr6	StringTie	exon	47025854	47026003	1000	-	.	gene_id "MSTRG.162177"; transcript_id "MSTRG.162177.28"; exon_number "10";
chr6	StringTie	exon	47027704	47027761	1000	-	.	gene_id "MSTRG.162177"; transcript_id "MSTRG.162177.28"; exon_number "11";
chr6	StringTie	exon	47028993	47029104	1000	-	.	gene_id "MSTRG.162177"; transcript_id "MSTRG.162177.28"; exon_number "12";
chr6	StringTie	exon	47032758	47033105	1000	-	.	gene_id "MSTRG.162177"; transcript_id "MSTRG.162177.28"; exon_number "13";
chr6	StringTie	transcript	46997694	47029098	1000	-	.	gene_id "MSTRG.162177"; transcript_id "MSTRG.162177.29";
chr6	StringTie	exon	46997694	47000295	1000	-	.	gene_id "MSTRG.162177"; transcript_id "MSTRG.162177.29"; exon_number "1";
chr6	StringTie	exon	47001501	47001567	1000	-	.	gene_id "MSTRG.162177"; transcript_id "MSTRG.162177.29"; exon_number "2";
chr6	StringTie	exon	47005817	47005876	1000	-	.	gene_id "MSTRG.162177"; transcript_id "MSTRG.162177.29"; exon_number "3";
chr6	StringTie	exon	47007253	47007294	1000	-	.	gene_id "MSTRG.162177"; transcript_id "MSTRG.162177.29"; exon_number "4";
chr6	StringTie	exon	47008945	47011863	1000	-	.	gene_id "MSTRG.162177"; transcript_id "MSTRG.162177.29"; exon_number "5";
chr6	StringTie	exon	47012007	47012176	1000	-	.	gene_id "MSTRG.162177"; transcript_id "MSTRG.162177.29"; exon_number "6";
chr6	StringTie	exon	47014681	47014844	1000	-	.	gene_id "MSTRG.162177"; transcript_id "MSTRG.162177.29"; exon_number "7";
chr6	StringTie	exon	47016617	47016768	1000	-	.	gene_id "MSTRG.162177"; transcript_id "MSTRG.162177.29"; exon_number "8";
chr6	StringTie	exon	47020731	47020789	1000	-	.	gene_id "MSTRG.162177"; transcript_id "MSTRG.162177.29"; exon_number "9";
chr6	StringTie	exon	47021958	47022058	1000	-	.	gene_id "MSTRG.162177"; transcript_id "MSTRG.162177.29"; exon_number "10";
chr6	StringTie	exon	47024044	47024217	1000	-	.	gene_id "MSTRG.162177"; transcript_id "MSTRG.162177.29"; exon_number "11";
chr6	StringTie	exon	47025854	47026003	1000	-	.	gene_id "MSTRG.162177"; transcript_id "MSTRG.162177.29"; exon_number "12";
chr6	StringTie	exon	47027704	47027761	1000	-	.	gene_id "MSTRG.162177"; transcript_id "MSTRG.162177.29"; exon_number "13";
chr6	StringTie	exon	47028993	47029098	1000	-	.	gene_id "MSTRG.162177"; transcript_id "MSTRG.162177.29"; exon_number "14";
chr6	StringTie	transcript	46997602	47042335	1000	-	.	gene_id "MSTRG.162177"; transcript_id "MSTRG.162177.3";
chr6	StringTie	exon	46997602	47000295	1000	-	.	gene_id "MSTRG.162177"; transcript_id "MSTRG.162177.3"; exon_number "1";
chr6	StringTie	exon	47001501	47001567	1000	-	.	gene_id "MSTRG.162177"; transcript_id "MSTRG.162177.3"; exon_number "2";
chr6	StringTie	exon	47005817	47005876	1000	-	.	gene_id "MSTRG.162177"; transcript_id "MSTRG.162177.3"; exon_number "3";
chr6	StringTie	exon	47007253	47007294	1000	-	.	gene_id "MSTRG.162177"; transcript_id "MSTRG.162177.3"; exon_number "4";
chr6	StringTie	exon	47008945	47010318	1000	-	.	gene_id "MSTRG.162177"; transcript_id "MSTRG.162177.3"; exon_number "5";
chr6	StringTie	exon	47012007	47012195	1000	-	.	gene_id "MSTRG.162177"; transcript_id "MSTRG.162177.3"; exon_number "6";
chr6	StringTie	exon	47014681	47014844	1000	-	.	gene_id "MSTRG.162177"; transcript_id "MSTRG.162177.3"; exon_number "7";
chr6	StringTie	exon	47016617	47016768	1000	-	.	gene_id "MSTRG.162177"; transcript_id "MSTRG.162177.3"; exon_number "8";
chr6	StringTie	exon	47017951	47018019	1000	-	.	gene_id "MSTRG.162177"; transcript_id "MSTRG.162177.3"; exon_number "9";
chr6	StringTie	exon	47021958	47022058	1000	-	.	gene_id "MSTRG.162177"; transcript_id "MSTRG.162177.3"; exon_number "10";
chr6	StringTie	exon	47024044	47024217	1000	-	.	gene_id "MSTRG.162177"; transcript_id "MSTRG.162177.3"; exon_number "11";
chr6	StringTie	exon	47025854	47026003	1000	-	.	gene_id "MSTRG.162177"; transcript_id "MSTRG.162177.3"; exon_number "12";
chr6	StringTie	exon	47027704	47027761	1000	-	.	gene_id "MSTRG.162177"; transcript_id "MSTRG.162177.3"; exon_number "13";
chr6	StringTie	exon	47028993	47029104	1000	-	.	gene_id "MSTRG.162177"; transcript_id "MSTRG.162177.3"; exon_number "14";
chr6	StringTie	exon	47042191	47042335	1000	-	.	gene_id "MSTRG.162177"; transcript_id "MSTRG.162177.3"; exon_number "15";
chr6	StringTie	transcript	46997694	47042338	1000	-	.	gene_id "MSTRG.162177"; transcript_id "MSTRG.162177.30";
chr6	StringTie	exon	46997694	47000295	1000	-	.	gene_id "MSTRG.162177"; transcript_id "MSTRG.162177.30"; exon_number "1";
chr6	StringTie	exon	47001501	47001567	1000	-	.	gene_id "MSTRG.162177"; transcript_id "MSTRG.162177.30"; exon_number "2";
chr6	StringTie	exon	47005817	47005876	1000	-	.	gene_id "MSTRG.162177"; transcript_id "MSTRG.162177.30"; exon_number "3";
chr6	StringTie	exon	47007253	47007294	1000	-	.	gene_id "MSTRG.162177"; transcript_id "MSTRG.162177.30"; exon_number "4";
chr6	StringTie	exon	47008945	47010318	1000	-	.	gene_id "MSTRG.162177"; transcript_id "MSTRG.162177.30"; exon_number "5";
chr6	StringTie	exon	47012007	47012195	1000	-	.	gene_id "MSTRG.162177"; transcript_id "MSTRG.162177.30"; exon_number "6";
chr6	StringTie	exon	47014681	47014844	1000	-	.	gene_id "MSTRG.162177"; transcript_id "MSTRG.162177.30"; exon_number "7";
chr6	StringTie	exon	47016617	47016768	1000	-	.	gene_id "MSTRG.162177"; transcript_id "MSTRG.162177.30"; exon_number "8";
chr6	StringTie	exon	47021958	47022056	1000	-	.	gene_id "MSTRG.162177"; transcript_id "MSTRG.162177.30"; exon_number "9";
chr6	StringTie	exon	47024044	47024217	1000	-	.	gene_id "MSTRG.162177"; transcript_id "MSTRG.162177.30"; exon_number "10";
chr6	StringTie	exon	47025854	47026003	1000	-	.	gene_id "MSTRG.162177"; transcript_id "MSTRG.162177.30"; exon_number "11";
chr6	StringTie	exon	47027704	47027761	1000	-	.	gene_id "MSTRG.162177"; transcript_id "MSTRG.162177.30"; exon_number "12";
chr6	StringTie	exon	47028993	47029098	1000	-	.	gene_id "MSTRG.162177"; transcript_id "MSTRG.162177.30"; exon_number "13";
chr6	StringTie	exon	47042191	47042338	1000	-	.	gene_id "MSTRG.162177"; transcript_id "MSTRG.162177.30"; exon_number "14";
chr6	StringTie	transcript	46997694	47042415	1000	-	.	gene_id "MSTRG.162177"; transcript_id "MSTRG.162177.31";
chr6	StringTie	exon	46997694	46999228	1000	-	.	gene_id "MSTRG.162177"; transcript_id "MSTRG.162177.31"; exon_number "1";
chr6	StringTie	exon	47000221	47000295	1000	-	.	gene_id "MSTRG.162177"; transcript_id "MSTRG.162177.31"; exon_number "2";
chr6	StringTie	exon	47001501	47001567	1000	-	.	gene_id "MSTRG.162177"; transcript_id "MSTRG.162177.31"; exon_number "3";
chr6	StringTie	exon	47005817	47005876	1000	-	.	gene_id "MSTRG.162177"; transcript_id "MSTRG.162177.31"; exon_number "4";
chr6	StringTie	exon	47007253	47007294	1000	-	.	gene_id "MSTRG.162177"; transcript_id "MSTRG.162177.31"; exon_number "5";
chr6	StringTie	exon	47008945	47010318	1000	-	.	gene_id "MSTRG.162177"; transcript_id "MSTRG.162177.31"; exon_number "6";
chr6	StringTie	exon	47012007	47012218	1000	-	.	gene_id "MSTRG.162177"; transcript_id "MSTRG.162177.31"; exon_number "7";
chr6	StringTie	exon	47014681	47014844	1000	-	.	gene_id "MSTRG.162177"; transcript_id "MSTRG.162177.31"; exon_number "8";
chr6	StringTie	exon	47016617	47016768	1000	-	.	gene_id "MSTRG.162177"; transcript_id "MSTRG.162177.31"; exon_number "9";
chr6	StringTie	exon	47021958	47022058	1000	-	.	gene_id "MSTRG.162177"; transcript_id "MSTRG.162177.31"; exon_number "10";
chr6	StringTie	exon	47024044	47024217	1000	-	.	gene_id "MSTRG.162177"; transcript_id "MSTRG.162177.31"; exon_number "11";
chr6	StringTie	exon	47025854	47026003	1000	-	.	gene_id "MSTRG.162177"; transcript_id "MSTRG.162177.31"; exon_number "12";
chr6	StringTie	exon	47027704	47027761	1000	-	.	gene_id "MSTRG.162177"; transcript_id "MSTRG.162177.31"; exon_number "13";
chr6	StringTie	exon	47028993	47029104	1000	-	.	gene_id "MSTRG.162177"; transcript_id "MSTRG.162177.31"; exon_number "14";
chr6	StringTie	exon	47042191	47042415	1000	-	.	gene_id "MSTRG.162177"; transcript_id "MSTRG.162177.31"; exon_number "15";
chr6	StringTie	transcript	46997694	47042424	1000	-	.	gene_id "MSTRG.162177"; transcript_id "MSTRG.162177.32";
chr6	StringTie	exon	46997694	47000295	1000	-	.	gene_id "MSTRG.162177"; transcript_id "MSTRG.162177.32"; exon_number "1";
chr6	StringTie	exon	47001501	47001567	1000	-	.	gene_id "MSTRG.162177"; transcript_id "MSTRG.162177.32"; exon_number "2";
chr6	StringTie	exon	47005817	47005876	1000	-	.	gene_id "MSTRG.162177"; transcript_id "MSTRG.162177.32"; exon_number "3";
chr6	StringTie	exon	47007253	47007294	1000	-	.	gene_id "MSTRG.162177"; transcript_id "MSTRG.162177.32"; exon_number "4";
chr6	StringTie	exon	47008945	47010318	1000	-	.	gene_id "MSTRG.162177"; transcript_id "MSTRG.162177.32"; exon_number "5";
chr6	StringTie	exon	47012007	47012176	1000	-	.	gene_id "MSTRG.162177"; transcript_id "MSTRG.162177.32"; exon_number "6";
chr6	StringTie	exon	47014681	47014844	1000	-	.	gene_id "MSTRG.162177"; transcript_id "MSTRG.162177.32"; exon_number "7";
chr6	StringTie	exon	47016617	47016768	1000	-	.	gene_id "MSTRG.162177"; transcript_id "MSTRG.162177.32"; exon_number "8";
chr6	StringTie	exon	47019424	47020497	1000	-	.	gene_id "MSTRG.162177"; transcript_id "MSTRG.162177.32"; exon_number "9";
chr6	StringTie	exon	47020731	47020789	1000	-	.	gene_id "MSTRG.162177"; transcript_id "MSTRG.162177.32"; exon_number "10";
chr6	StringTie	exon	47021958	47022058	1000	-	.	gene_id "MSTRG.162177"; transcript_id "MSTRG.162177.32"; exon_number "11";
chr6	StringTie	exon	47024044	47024217	1000	-	.	gene_id "MSTRG.162177"; transcript_id "MSTRG.162177.32"; exon_number "12";
chr6	StringTie	exon	47025854	47026003	1000	-	.	gene_id "MSTRG.162177"; transcript_id "MSTRG.162177.32"; exon_number "13";
chr6	StringTie	exon	47028993	47029104	1000	-	.	gene_id "MSTRG.162177"; transcript_id "MSTRG.162177.32"; exon_number "14";
chr6	StringTie	exon	47042191	47042424	1000	-	.	gene_id "MSTRG.162177"; transcript_id "MSTRG.162177.32"; exon_number "15";
chr6	StringTie	transcript	46997694	47042559	1000	-	.	gene_id "MSTRG.162177"; transcript_id "MSTRG.162177.33";
chr6	StringTie	exon	46997694	47000295	1000	-	.	gene_id "MSTRG.162177"; transcript_id "MSTRG.162177.33"; exon_number "1";
chr6	StringTie	exon	47001501	47001567	1000	-	.	gene_id "MSTRG.162177"; transcript_id "MSTRG.162177.33"; exon_number "2";
chr6	StringTie	exon	47005817	47005876	1000	-	.	gene_id "MSTRG.162177"; transcript_id "MSTRG.162177.33"; exon_number "3";
chr6	StringTie	exon	47007253	47007294	1000	-	.	gene_id "MSTRG.162177"; transcript_id "MSTRG.162177.33"; exon_number "4";
chr6	StringTie	exon	47008945	47010318	1000	-	.	gene_id "MSTRG.162177"; transcript_id "MSTRG.162177.33"; exon_number "5";
chr6	StringTie	exon	47011768	47012195	1000	-	.	gene_id "MSTRG.162177"; transcript_id "MSTRG.162177.33"; exon_number "6";
chr6	StringTie	exon	47014681	47014844	1000	-	.	gene_id "MSTRG.162177"; transcript_id "MSTRG.162177.33"; exon_number "7";
chr6	StringTie	exon	47016617	47016768	1000	-	.	gene_id "MSTRG.162177"; transcript_id "MSTRG.162177.33"; exon_number "8";
chr6	StringTie	exon	47020731	47020789	1000	-	.	gene_id "MSTRG.162177"; transcript_id "MSTRG.162177.33"; exon_number "9";
chr6	StringTie	exon	47021958	47022058	1000	-	.	gene_id "MSTRG.162177"; transcript_id "MSTRG.162177.33"; exon_number "10";
chr6	StringTie	exon	47024044	47024217	1000	-	.	gene_id "MSTRG.162177"; transcript_id "MSTRG.162177.33"; exon_number "11";
chr6	StringTie	exon	47025854	47026003	1000	-	.	gene_id "MSTRG.162177"; transcript_id "MSTRG.162177.33"; exon_number "12";
chr6	StringTie	exon	47027704	47027761	1000	-	.	gene_id "MSTRG.162177"; transcript_id "MSTRG.162177.33"; exon_number "13";
chr6	StringTie	exon	47028993	47029104	1000	-	.	gene_id "MSTRG.162177"; transcript_id "MSTRG.162177.33"; exon_number "14";
chr6	StringTie	exon	47042191	47042559	1000	-	.	gene_id "MSTRG.162177"; transcript_id "MSTRG.162177.33"; exon_number "15";
chr6	StringTie	transcript	46997694	47042454	1000	-	.	gene_id "MSTRG.162177"; transcript_id "MSTRG.162177.34";
chr6	StringTie	exon	46997694	46999228	1000	-	.	gene_id "MSTRG.162177"; transcript_id "MSTRG.162177.34"; exon_number "1";
chr6	StringTie	exon	47000221	47000295	1000	-	.	gene_id "MSTRG.162177"; transcript_id "MSTRG.162177.34"; exon_number "2";
chr6	StringTie	exon	47001501	47001567	1000	-	.	gene_id "MSTRG.162177"; transcript_id "MSTRG.162177.34"; exon_number "3";
chr6	StringTie	exon	47005817	47005876	1000	-	.	gene_id "MSTRG.162177"; transcript_id "MSTRG.162177.34"; exon_number "4";
chr6	StringTie	exon	47007253	47007294	1000	-	.	gene_id "MSTRG.162177"; transcript_id "MSTRG.162177.34"; exon_number "5";
chr6	StringTie	exon	47008945	47010318	1000	-	.	gene_id "MSTRG.162177"; transcript_id "MSTRG.162177.34"; exon_number "6";
chr6	StringTie	exon	47012007	47012195	1000	-	.	gene_id "MSTRG.162177"; transcript_id "MSTRG.162177.34"; exon_number "7";
chr6	StringTie	exon	47014681	47014844	1000	-	.	gene_id "MSTRG.162177"; transcript_id "MSTRG.162177.34"; exon_number "8";
chr6	StringTie	exon	47016617	47016768	1000	-	.	gene_id "MSTRG.162177"; transcript_id "MSTRG.162177.34"; exon_number "9";
chr6	StringTie	exon	47020731	47020789	1000	-	.	gene_id "MSTRG.162177"; transcript_id "MSTRG.162177.34"; exon_number "10";
chr6	StringTie	exon	47021958	47022058	1000	-	.	gene_id "MSTRG.162177"; transcript_id "MSTRG.162177.34"; exon_number "11";
chr6	StringTie	exon	47024044	47024217	1000	-	.	gene_id "MSTRG.162177"; transcript_id "MSTRG.162177.34"; exon_number "12";
chr6	StringTie	exon	47025854	47026003	1000	-	.	gene_id "MSTRG.162177"; transcript_id "MSTRG.162177.34"; exon_number "13";
chr6	StringTie	exon	47028993	47029104	1000	-	.	gene_id "MSTRG.162177"; transcript_id "MSTRG.162177.34"; exon_number "14";
chr6	StringTie	exon	47042191	47042454	1000	-	.	gene_id "MSTRG.162177"; transcript_id "MSTRG.162177.34"; exon_number "15";
chr6	StringTie	transcript	46997694	47042716	1000	-	.	gene_id "MSTRG.162177"; transcript_id "MSTRG.162177.35";
chr6	StringTie	exon	46997694	47000295	1000	-	.	gene_id "MSTRG.162177"; transcript_id "MSTRG.162177.35"; exon_number "1";
chr6	StringTie	exon	47001501	47001567	1000	-	.	gene_id "MSTRG.162177"; transcript_id "MSTRG.162177.35"; exon_number "2";
chr6	StringTie	exon	47005817	47005876	1000	-	.	gene_id "MSTRG.162177"; transcript_id "MSTRG.162177.35"; exon_number "3";
chr6	StringTie	exon	47007253	47007294	1000	-	.	gene_id "MSTRG.162177"; transcript_id "MSTRG.162177.35"; exon_number "4";
chr6	StringTie	exon	47008945	47011482	1000	-	.	gene_id "MSTRG.162177"; transcript_id "MSTRG.162177.35"; exon_number "5";
chr6	StringTie	exon	47012007	47012195	1000	-	.	gene_id "MSTRG.162177"; transcript_id "MSTRG.162177.35"; exon_number "6";
chr6	StringTie	exon	47014681	47014844	1000	-	.	gene_id "MSTRG.162177"; transcript_id "MSTRG.162177.35"; exon_number "7";
chr6	StringTie	exon	47016617	47016768	1000	-	.	gene_id "MSTRG.162177"; transcript_id "MSTRG.162177.35"; exon_number "8";
chr6	StringTie	exon	47020731	47020789	1000	-	.	gene_id "MSTRG.162177"; transcript_id "MSTRG.162177.35"; exon_number "9";
chr6	StringTie	exon	47021958	47022058	1000	-	.	gene_id "MSTRG.162177"; transcript_id "MSTRG.162177.35"; exon_number "10";
chr6	StringTie	exon	47024044	47024217	1000	-	.	gene_id "MSTRG.162177"; transcript_id "MSTRG.162177.35"; exon_number "11";
chr6	StringTie	exon	47025854	47026003	1000	-	.	gene_id "MSTRG.162177"; transcript_id "MSTRG.162177.35"; exon_number "12";
chr6	StringTie	exon	47027704	47027761	1000	-	.	gene_id "MSTRG.162177"; transcript_id "MSTRG.162177.35"; exon_number "13";
chr6	StringTie	exon	47028993	47029104	1000	-	.	gene_id "MSTRG.162177"; transcript_id "MSTRG.162177.35"; exon_number "14";
chr6	StringTie	exon	47042191	47042716	1000	-	.	gene_id "MSTRG.162177"; transcript_id "MSTRG.162177.35"; exon_number "15";
chr6	StringTie	transcript	46997694	47042716	1000	-	.	gene_id "MSTRG.162177"; transcript_id "MSTRG.162177.36";
chr6	StringTie	exon	46997694	46999228	1000	-	.	gene_id "MSTRG.162177"; transcript_id "MSTRG.162177.36"; exon_number "1";
chr6	StringTie	exon	47000221	47000295	1000	-	.	gene_id "MSTRG.162177"; transcript_id "MSTRG.162177.36"; exon_number "2";
chr6	StringTie	exon	47001501	47001567	1000	-	.	gene_id "MSTRG.162177"; transcript_id "MSTRG.162177.36"; exon_number "3";
chr6	StringTie	exon	47005817	47005876	1000	-	.	gene_id "MSTRG.162177"; transcript_id "MSTRG.162177.36"; exon_number "4";
chr6	StringTie	exon	47007253	47007294	1000	-	.	gene_id "MSTRG.162177"; transcript_id "MSTRG.162177.36"; exon_number "5";
chr6	StringTie	exon	47008945	47011482	1000	-	.	gene_id "MSTRG.162177"; transcript_id "MSTRG.162177.36"; exon_number "6";
chr6	StringTie	exon	47012007	47012195	1000	-	.	gene_id "MSTRG.162177"; transcript_id "MSTRG.162177.36"; exon_number "7";
chr6	StringTie	exon	47014681	47014844	1000	-	.	gene_id "MSTRG.162177"; transcript_id "MSTRG.162177.36"; exon_number "8";
chr6	StringTie	exon	47016617	47016768	1000	-	.	gene_id "MSTRG.162177"; transcript_id "MSTRG.162177.36"; exon_number "9";
chr6	StringTie	exon	47020731	47020789	1000	-	.	gene_id "MSTRG.162177"; transcript_id "MSTRG.162177.36"; exon_number "10";
chr6	StringTie	exon	47021958	47022058	1000	-	.	gene_id "MSTRG.162177"; transcript_id "MSTRG.162177.36"; exon_number "11";
chr6	StringTie	exon	47024044	47024217	1000	-	.	gene_id "MSTRG.162177"; transcript_id "MSTRG.162177.36"; exon_number "12";
chr6	StringTie	exon	47025854	47026003	1000	-	.	gene_id "MSTRG.162177"; transcript_id "MSTRG.162177.36"; exon_number "13";
chr6	StringTie	exon	47027704	47027761	1000	-	.	gene_id "MSTRG.162177"; transcript_id "MSTRG.162177.36"; exon_number "14";
chr6	StringTie	exon	47028993	47029104	1000	-	.	gene_id "MSTRG.162177"; transcript_id "MSTRG.162177.36"; exon_number "15";
chr6	StringTie	exon	47042191	47042716	1000	-	.	gene_id "MSTRG.162177"; transcript_id "MSTRG.162177.36"; exon_number "16";
chr6	StringTie	transcript	46997694	47042609	1000	-	.	gene_id "MSTRG.162177"; transcript_id "MSTRG.162177.37";
chr6	StringTie	exon	46997694	47000295	1000	-	.	gene_id "MSTRG.162177"; transcript_id "MSTRG.162177.37"; exon_number "1";
chr6	StringTie	exon	47001501	47001567	1000	-	.	gene_id "MSTRG.162177"; transcript_id "MSTRG.162177.37"; exon_number "2";
chr6	StringTie	exon	47005817	47005876	1000	-	.	gene_id "MSTRG.162177"; transcript_id "MSTRG.162177.37"; exon_number "3";
chr6	StringTie	exon	47007253	47007294	1000	-	.	gene_id "MSTRG.162177"; transcript_id "MSTRG.162177.37"; exon_number "4";
chr6	StringTie	exon	47008945	47010318	1000	-	.	gene_id "MSTRG.162177"; transcript_id "MSTRG.162177.37"; exon_number "5";
chr6	StringTie	exon	47012007	47012176	1000	-	.	gene_id "MSTRG.162177"; transcript_id "MSTRG.162177.37"; exon_number "6";
chr6	StringTie	exon	47014681	47014844	1000	-	.	gene_id "MSTRG.162177"; transcript_id "MSTRG.162177.37"; exon_number "7";
chr6	StringTie	exon	47016617	47016768	1000	-	.	gene_id "MSTRG.162177"; transcript_id "MSTRG.162177.37"; exon_number "8";
chr6	StringTie	exon	47017951	47018019	1000	-	.	gene_id "MSTRG.162177"; transcript_id "MSTRG.162177.37"; exon_number "9";
chr6	StringTie	exon	47020731	47020789	1000	-	.	gene_id "MSTRG.162177"; transcript_id "MSTRG.162177.37"; exon_number "10";
chr6	StringTie	exon	47021958	47022058	1000	-	.	gene_id "MSTRG.162177"; transcript_id "MSTRG.162177.37"; exon_number "11";
chr6	StringTie	exon	47024044	47024217	1000	-	.	gene_id "MSTRG.162177"; transcript_id "MSTRG.162177.37"; exon_number "12";
chr6	StringTie	exon	47025854	47026003	1000	-	.	gene_id "MSTRG.162177"; transcript_id "MSTRG.162177.37"; exon_number "13";
chr6	StringTie	exon	47027704	47027761	1000	-	.	gene_id "MSTRG.162177"; transcript_id "MSTRG.162177.37"; exon_number "14";
chr6	StringTie	exon	47028993	47029104	1000	-	.	gene_id "MSTRG.162177"; transcript_id "MSTRG.162177.37"; exon_number "15";
chr6	StringTie	exon	47042191	47042609	1000	-	.	gene_id "MSTRG.162177"; transcript_id "MSTRG.162177.37"; exon_number "16";
chr6	StringTie	transcript	46997697	47032793	1000	-	.	gene_id "MSTRG.162177"; transcript_id "MSTRG.162177.38";
chr6	StringTie	exon	46997697	46999228	1000	-	.	gene_id "MSTRG.162177"; transcript_id "MSTRG.162177.38"; exon_number "1";
chr6	StringTie	exon	47000221	47000295	1000	-	.	gene_id "MSTRG.162177"; transcript_id "MSTRG.162177.38"; exon_number "2";
chr6	StringTie	exon	47001501	47001567	1000	-	.	gene_id "MSTRG.162177"; transcript_id "MSTRG.162177.38"; exon_number "3";
chr6	StringTie	exon	47005817	47005876	1000	-	.	gene_id "MSTRG.162177"; transcript_id "MSTRG.162177.38"; exon_number "4";
chr6	StringTie	exon	47007253	47007294	1000	-	.	gene_id "MSTRG.162177"; transcript_id "MSTRG.162177.38"; exon_number "5";
chr6	StringTie	exon	47008945	47010318	1000	-	.	gene_id "MSTRG.162177"; transcript_id "MSTRG.162177.38"; exon_number "6";
chr6	StringTie	exon	47012007	47012195	1000	-	.	gene_id "MSTRG.162177"; transcript_id "MSTRG.162177.38"; exon_number "7";
chr6	StringTie	exon	47014681	47014844	1000	-	.	gene_id "MSTRG.162177"; transcript_id "MSTRG.162177.38"; exon_number "8";
chr6	StringTie	exon	47016617	47016768	1000	-	.	gene_id "MSTRG.162177"; transcript_id "MSTRG.162177.38"; exon_number "9";
chr6	StringTie	exon	47020731	47020789	1000	-	.	gene_id "MSTRG.162177"; transcript_id "MSTRG.162177.38"; exon_number "10";
chr6	StringTie	exon	47021958	47022058	1000	-	.	gene_id "MSTRG.162177"; transcript_id "MSTRG.162177.38"; exon_number "11";
chr6	StringTie	exon	47024044	47024217	1000	-	.	gene_id "MSTRG.162177"; transcript_id "MSTRG.162177.38"; exon_number "12";
chr6	StringTie	exon	47025854	47026003	1000	-	.	gene_id "MSTRG.162177"; transcript_id "MSTRG.162177.38"; exon_number "13";
chr6	StringTie	exon	47027704	47027761	1000	-	.	gene_id "MSTRG.162177"; transcript_id "MSTRG.162177.38"; exon_number "14";
chr6	StringTie	exon	47028993	47029104	1000	-	.	gene_id "MSTRG.162177"; transcript_id "MSTRG.162177.38"; exon_number "15";
chr6	StringTie	exon	47032758	47032793	1000	-	.	gene_id "MSTRG.162177"; transcript_id "MSTRG.162177.38"; exon_number "16";
chr6	StringTie	transcript	46997702	47042611	1000	-	.	gene_id "MSTRG.162177"; transcript_id "MSTRG.162177.39";
chr6	StringTie	exon	46997702	46999228	1000	-	.	gene_id "MSTRG.162177"; transcript_id "MSTRG.162177.39"; exon_number "1";
chr6	StringTie	exon	47000221	47000295	1000	-	.	gene_id "MSTRG.162177"; transcript_id "MSTRG.162177.39"; exon_number "2";
chr6	StringTie	exon	47001501	47001567	1000	-	.	gene_id "MSTRG.162177"; transcript_id "MSTRG.162177.39"; exon_number "3";
chr6	StringTie	exon	47005817	47005876	1000	-	.	gene_id "MSTRG.162177"; transcript_id "MSTRG.162177.39"; exon_number "4";
chr6	StringTie	exon	47007253	47007294	1000	-	.	gene_id "MSTRG.162177"; transcript_id "MSTRG.162177.39"; exon_number "5";
chr6	StringTie	exon	47008945	47010318	1000	-	.	gene_id "MSTRG.162177"; transcript_id "MSTRG.162177.39"; exon_number "6";
chr6	StringTie	exon	47012007	47012195	1000	-	.	gene_id "MSTRG.162177"; transcript_id "MSTRG.162177.39"; exon_number "7";
chr6	StringTie	exon	47014681	47014844	1000	-	.	gene_id "MSTRG.162177"; transcript_id "MSTRG.162177.39"; exon_number "8";
chr6	StringTie	exon	47016617	47016768	1000	-	.	gene_id "MSTRG.162177"; transcript_id "MSTRG.162177.39"; exon_number "9";
chr6	StringTie	exon	47020731	47020789	1000	-	.	gene_id "MSTRG.162177"; transcript_id "MSTRG.162177.39"; exon_number "10";
chr6	StringTie	exon	47021958	47022058	1000	-	.	gene_id "MSTRG.162177"; transcript_id "MSTRG.162177.39"; exon_number "11";
chr6	StringTie	exon	47024044	47024217	1000	-	.	gene_id "MSTRG.162177"; transcript_id "MSTRG.162177.39"; exon_number "12";
chr6	StringTie	exon	47025854	47026003	1000	-	.	gene_id "MSTRG.162177"; transcript_id "MSTRG.162177.39"; exon_number "13";
chr6	StringTie	exon	47027704	47027761	1000	-	.	gene_id "MSTRG.162177"; transcript_id "MSTRG.162177.39"; exon_number "14";
chr6	StringTie	exon	47028993	47029104	1000	-	.	gene_id "MSTRG.162177"; transcript_id "MSTRG.162177.39"; exon_number "15";
chr6	StringTie	exon	47042191	47042611	1000	-	.	gene_id "MSTRG.162177"; transcript_id "MSTRG.162177.39"; exon_number "16";
chr6	StringTie	transcript	46997633	47042629	1000	-	.	gene_id "MSTRG.162177"; transcript_id "MSTRG.162177.4";
chr6	StringTie	exon	46997633	47000295	1000	-	.	gene_id "MSTRG.162177"; transcript_id "MSTRG.162177.4"; exon_number "1";
chr6	StringTie	exon	47001501	47001567	1000	-	.	gene_id "MSTRG.162177"; transcript_id "MSTRG.162177.4"; exon_number "2";
chr6	StringTie	exon	47005817	47005876	1000	-	.	gene_id "MSTRG.162177"; transcript_id "MSTRG.162177.4"; exon_number "3";
chr6	StringTie	exon	47007253	47007294	1000	-	.	gene_id "MSTRG.162177"; transcript_id "MSTRG.162177.4"; exon_number "4";
chr6	StringTie	exon	47008945	47010318	1000	-	.	gene_id "MSTRG.162177"; transcript_id "MSTRG.162177.4"; exon_number "5";
chr6	StringTie	exon	47012007	47012195	1000	-	.	gene_id "MSTRG.162177"; transcript_id "MSTRG.162177.4"; exon_number "6";
chr6	StringTie	exon	47014681	47014844	1000	-	.	gene_id "MSTRG.162177"; transcript_id "MSTRG.162177.4"; exon_number "7";
chr6	StringTie	exon	47016617	47016768	1000	-	.	gene_id "MSTRG.162177"; transcript_id "MSTRG.162177.4"; exon_number "8";
chr6	StringTie	exon	47020731	47020789	1000	-	.	gene_id "MSTRG.162177"; transcript_id "MSTRG.162177.4"; exon_number "9";
chr6	StringTie	exon	47021958	47022058	1000	-	.	gene_id "MSTRG.162177"; transcript_id "MSTRG.162177.4"; exon_number "10";
chr6	StringTie	exon	47024044	47024217	1000	-	.	gene_id "MSTRG.162177"; transcript_id "MSTRG.162177.4"; exon_number "11";
chr6	StringTie	exon	47025854	47026003	1000	-	.	gene_id "MSTRG.162177"; transcript_id "MSTRG.162177.4"; exon_number "12";
chr6	StringTie	exon	47028993	47029104	1000	-	.	gene_id "MSTRG.162177"; transcript_id "MSTRG.162177.4"; exon_number "13";
chr6	StringTie	exon	47042191	47042629	1000	-	.	gene_id "MSTRG.162177"; transcript_id "MSTRG.162177.4"; exon_number "14";
chr6	StringTie	transcript	46997702	47042376	1000	-	.	gene_id "MSTRG.162177"; transcript_id "MSTRG.162177.40";
chr6	StringTie	exon	46997702	47000295	1000	-	.	gene_id "MSTRG.162177"; transcript_id "MSTRG.162177.40"; exon_number "1";
chr6	StringTie	exon	47001501	47001567	1000	-	.	gene_id "MSTRG.162177"; transcript_id "MSTRG.162177.40"; exon_number "2";
chr6	StringTie	exon	47005817	47005876	1000	-	.	gene_id "MSTRG.162177"; transcript_id "MSTRG.162177.40"; exon_number "3";
chr6	StringTie	exon	47007253	47007294	1000	-	.	gene_id "MSTRG.162177"; transcript_id "MSTRG.162177.40"; exon_number "4";
chr6	StringTie	exon	47008945	47010318	1000	-	.	gene_id "MSTRG.162177"; transcript_id "MSTRG.162177.40"; exon_number "5";
chr6	StringTie	exon	47012007	47012176	1000	-	.	gene_id "MSTRG.162177"; transcript_id "MSTRG.162177.40"; exon_number "6";
chr6	StringTie	exon	47014681	47014844	1000	-	.	gene_id "MSTRG.162177"; transcript_id "MSTRG.162177.40"; exon_number "7";
chr6	StringTie	exon	47016617	47016768	1000	-	.	gene_id "MSTRG.162177"; transcript_id "MSTRG.162177.40"; exon_number "8";
chr6	StringTie	exon	47020731	47020789	1000	-	.	gene_id "MSTRG.162177"; transcript_id "MSTRG.162177.40"; exon_number "9";
chr6	StringTie	exon	47021958	47022056	1000	-	.	gene_id "MSTRG.162177"; transcript_id "MSTRG.162177.40"; exon_number "10";
chr6	StringTie	exon	47024043	47024217	1000	-	.	gene_id "MSTRG.162177"; transcript_id "MSTRG.162177.40"; exon_number "11";
chr6	StringTie	exon	47025854	47026003	1000	-	.	gene_id "MSTRG.162177"; transcript_id "MSTRG.162177.40"; exon_number "12";
chr6	StringTie	exon	47028993	47029104	1000	-	.	gene_id "MSTRG.162177"; transcript_id "MSTRG.162177.40"; exon_number "13";
chr6	StringTie	exon	47042191	47042376	1000	-	.	gene_id "MSTRG.162177"; transcript_id "MSTRG.162177.40"; exon_number "14";
chr6	StringTie	transcript	46997702	47042374	1000	-	.	gene_id "MSTRG.162177"; transcript_id "MSTRG.162177.41";
chr6	StringTie	exon	46997702	47000295	1000	-	.	gene_id "MSTRG.162177"; transcript_id "MSTRG.162177.41"; exon_number "1";
chr6	StringTie	exon	47001501	47001567	1000	-	.	gene_id "MSTRG.162177"; transcript_id "MSTRG.162177.41"; exon_number "2";
chr6	StringTie	exon	47005817	47005876	1000	-	.	gene_id "MSTRG.162177"; transcript_id "MSTRG.162177.41"; exon_number "3";
chr6	StringTie	exon	47007253	47007294	1000	-	.	gene_id "MSTRG.162177"; transcript_id "MSTRG.162177.41"; exon_number "4";
chr6	StringTie	exon	47008945	47010318	1000	-	.	gene_id "MSTRG.162177"; transcript_id "MSTRG.162177.41"; exon_number "5";
chr6	StringTie	exon	47012007	47012176	1000	-	.	gene_id "MSTRG.162177"; transcript_id "MSTRG.162177.41"; exon_number "6";
chr6	StringTie	exon	47014681	47014844	1000	-	.	gene_id "MSTRG.162177"; transcript_id "MSTRG.162177.41"; exon_number "7";
chr6	StringTie	exon	47016617	47016768	1000	-	.	gene_id "MSTRG.162177"; transcript_id "MSTRG.162177.41"; exon_number "8";
chr6	StringTie	exon	47017951	47018019	1000	-	.	gene_id "MSTRG.162177"; transcript_id "MSTRG.162177.41"; exon_number "9";
chr6	StringTie	exon	47020173	47020497	1000	-	.	gene_id "MSTRG.162177"; transcript_id "MSTRG.162177.41"; exon_number "10";
chr6	StringTie	exon	47020731	47020789	1000	-	.	gene_id "MSTRG.162177"; transcript_id "MSTRG.162177.41"; exon_number "11";
chr6	StringTie	exon	47021958	47022058	1000	-	.	gene_id "MSTRG.162177"; transcript_id "MSTRG.162177.41"; exon_number "12";
chr6	StringTie	exon	47024044	47024217	1000	-	.	gene_id "MSTRG.162177"; transcript_id "MSTRG.162177.41"; exon_number "13";
chr6	StringTie	exon	47025854	47026003	1000	-	.	gene_id "MSTRG.162177"; transcript_id "MSTRG.162177.41"; exon_number "14";
chr6	StringTie	exon	47027704	47027761	1000	-	.	gene_id "MSTRG.162177"; transcript_id "MSTRG.162177.41"; exon_number "15";
chr6	StringTie	exon	47028993	47029104	1000	-	.	gene_id "MSTRG.162177"; transcript_id "MSTRG.162177.41"; exon_number "16";
chr6	StringTie	exon	47042191	47042374	1000	-	.	gene_id "MSTRG.162177"; transcript_id "MSTRG.162177.41"; exon_number "17";
chr6	StringTie	transcript	46997703	47042337	1000	-	.	gene_id "MSTRG.162177"; transcript_id "MSTRG.162177.42";
chr6	StringTie	exon	46997703	47000295	1000	-	.	gene_id "MSTRG.162177"; transcript_id "MSTRG.162177.42"; exon_number "1";
chr6	StringTie	exon	47001501	47001567	1000	-	.	gene_id "MSTRG.162177"; transcript_id "MSTRG.162177.42"; exon_number "2";
chr6	StringTie	exon	47005817	47005876	1000	-	.	gene_id "MSTRG.162177"; transcript_id "MSTRG.162177.42"; exon_number "3";
chr6	StringTie	exon	47007253	47007294	1000	-	.	gene_id "MSTRG.162177"; transcript_id "MSTRG.162177.42"; exon_number "4";
chr6	StringTie	exon	47008945	47010318	1000	-	.	gene_id "MSTRG.162177"; transcript_id "MSTRG.162177.42"; exon_number "5";
chr6	StringTie	exon	47012007	47012195	1000	-	.	gene_id "MSTRG.162177"; transcript_id "MSTRG.162177.42"; exon_number "6";
chr6	StringTie	exon	47014681	47014844	1000	-	.	gene_id "MSTRG.162177"; transcript_id "MSTRG.162177.42"; exon_number "7";
chr6	StringTie	exon	47016617	47016768	1000	-	.	gene_id "MSTRG.162177"; transcript_id "MSTRG.162177.42"; exon_number "8";
chr6	StringTie	exon	47020731	47020789	1000	-	.	gene_id "MSTRG.162177"; transcript_id "MSTRG.162177.42"; exon_number "9";
chr6	StringTie	exon	47021958	47022058	1000	-	.	gene_id "MSTRG.162177"; transcript_id "MSTRG.162177.42"; exon_number "10";
chr6	StringTie	exon	47024044	47024217	1000	-	.	gene_id "MSTRG.162177"; transcript_id "MSTRG.162177.42"; exon_number "11";
chr6	StringTie	exon	47025854	47026003	1000	-	.	gene_id "MSTRG.162177"; transcript_id "MSTRG.162177.42"; exon_number "12";
chr6	StringTie	exon	47027704	47027764	1000	-	.	gene_id "MSTRG.162177"; transcript_id "MSTRG.162177.42"; exon_number "13";
chr6	StringTie	exon	47028993	47029104	1000	-	.	gene_id "MSTRG.162177"; transcript_id "MSTRG.162177.42"; exon_number "14";
chr6	StringTie	exon	47042191	47042337	1000	-	.	gene_id "MSTRG.162177"; transcript_id "MSTRG.162177.42"; exon_number "15";
chr6	StringTie	transcript	46997703	47042629	1000	-	.	gene_id "MSTRG.162177"; transcript_id "MSTRG.162177.43";
chr6	StringTie	exon	46997703	47000295	1000	-	.	gene_id "MSTRG.162177"; transcript_id "MSTRG.162177.43"; exon_number "1";
chr6	StringTie	exon	47001501	47001567	1000	-	.	gene_id "MSTRG.162177"; transcript_id "MSTRG.162177.43"; exon_number "2";
chr6	StringTie	exon	47005817	47005876	1000	-	.	gene_id "MSTRG.162177"; transcript_id "MSTRG.162177.43"; exon_number "3";
chr6	StringTie	exon	47007253	47007294	1000	-	.	gene_id "MSTRG.162177"; transcript_id "MSTRG.162177.43"; exon_number "4";
chr6	StringTie	exon	47008945	47010318	1000	-	.	gene_id "MSTRG.162177"; transcript_id "MSTRG.162177.43"; exon_number "5";
chr6	StringTie	exon	47012007	47012176	1000	-	.	gene_id "MSTRG.162177"; transcript_id "MSTRG.162177.43"; exon_number "6";
chr6	StringTie	exon	47014681	47014844	1000	-	.	gene_id "MSTRG.162177"; transcript_id "MSTRG.162177.43"; exon_number "7";
chr6	StringTie	exon	47016617	47016768	1000	-	.	gene_id "MSTRG.162177"; transcript_id "MSTRG.162177.43"; exon_number "8";
chr6	StringTie	exon	47017951	47018019	1000	-	.	gene_id "MSTRG.162177"; transcript_id "MSTRG.162177.43"; exon_number "9";
chr6	StringTie	exon	47020731	47020789	1000	-	.	gene_id "MSTRG.162177"; transcript_id "MSTRG.162177.43"; exon_number "10";
chr6	StringTie	exon	47021958	47022058	1000	-	.	gene_id "MSTRG.162177"; transcript_id "MSTRG.162177.43"; exon_number "11";
chr6	StringTie	exon	47024044	47024217	1000	-	.	gene_id "MSTRG.162177"; transcript_id "MSTRG.162177.43"; exon_number "12";
chr6	StringTie	exon	47025854	47026003	1000	-	.	gene_id "MSTRG.162177"; transcript_id "MSTRG.162177.43"; exon_number "13";
chr6	StringTie	exon	47028993	47029104	1000	-	.	gene_id "MSTRG.162177"; transcript_id "MSTRG.162177.43"; exon_number "14";
chr6	StringTie	exon	47042191	47042629	1000	-	.	gene_id "MSTRG.162177"; transcript_id "MSTRG.162177.43"; exon_number "15";
chr6	StringTie	transcript	46997703	47042357	1000	-	.	gene_id "MSTRG.162177"; transcript_id "MSTRG.162177.44";
chr6	StringTie	exon	46997703	47000295	1000	-	.	gene_id "MSTRG.162177"; transcript_id "MSTRG.162177.44"; exon_number "1";
chr6	StringTie	exon	47001501	47001567	1000	-	.	gene_id "MSTRG.162177"; transcript_id "MSTRG.162177.44"; exon_number "2";
chr6	StringTie	exon	47005817	47005876	1000	-	.	gene_id "MSTRG.162177"; transcript_id "MSTRG.162177.44"; exon_number "3";
chr6	StringTie	exon	47007253	47010318	1000	-	.	gene_id "MSTRG.162177"; transcript_id "MSTRG.162177.44"; exon_number "4";
chr6	StringTie	exon	47012007	47012176	1000	-	.	gene_id "MSTRG.162177"; transcript_id "MSTRG.162177.44"; exon_number "5";
chr6	StringTie	exon	47014681	47014844	1000	-	.	gene_id "MSTRG.162177"; transcript_id "MSTRG.162177.44"; exon_number "6";
chr6	StringTie	exon	47016617	47016768	1000	-	.	gene_id "MSTRG.162177"; transcript_id "MSTRG.162177.44"; exon_number "7";
chr6	StringTie	exon	47021958	47022058	1000	-	.	gene_id "MSTRG.162177"; transcript_id "MSTRG.162177.44"; exon_number "8";
chr6	StringTie	exon	47024044	47024217	1000	-	.	gene_id "MSTRG.162177"; transcript_id "MSTRG.162177.44"; exon_number "9";
chr6	StringTie	exon	47025854	47026003	1000	-	.	gene_id "MSTRG.162177"; transcript_id "MSTRG.162177.44"; exon_number "10";
chr6	StringTie	exon	47028993	47029104	1000	-	.	gene_id "MSTRG.162177"; transcript_id "MSTRG.162177.44"; exon_number "11";
chr6	StringTie	exon	47042191	47042357	1000	-	.	gene_id "MSTRG.162177"; transcript_id "MSTRG.162177.44"; exon_number "12";
chr6	StringTie	transcript	46997703	47042629	1000	-	.	gene_id "MSTRG.162177"; transcript_id "MSTRG.162177.45";
chr6	StringTie	exon	46997703	47000295	1000	-	.	gene_id "MSTRG.162177"; transcript_id "MSTRG.162177.45"; exon_number "1";
chr6	StringTie	exon	47001501	47001567	1000	-	.	gene_id "MSTRG.162177"; transcript_id "MSTRG.162177.45"; exon_number "2";
chr6	StringTie	exon	47005817	47005876	1000	-	.	gene_id "MSTRG.162177"; transcript_id "MSTRG.162177.45"; exon_number "3";
chr6	StringTie	exon	47007253	47007294	1000	-	.	gene_id "MSTRG.162177"; transcript_id "MSTRG.162177.45"; exon_number "4";
chr6	StringTie	exon	47008945	47010318	1000	-	.	gene_id "MSTRG.162177"; transcript_id "MSTRG.162177.45"; exon_number "5";
chr6	StringTie	exon	47012007	47012195	1000	-	.	gene_id "MSTRG.162177"; transcript_id "MSTRG.162177.45"; exon_number "6";
chr6	StringTie	exon	47014681	47014844	1000	-	.	gene_id "MSTRG.162177"; transcript_id "MSTRG.162177.45"; exon_number "7";
chr6	StringTie	exon	47016617	47016768	1000	-	.	gene_id "MSTRG.162177"; transcript_id "MSTRG.162177.45"; exon_number "8";
chr6	StringTie	exon	47019424	47019514	1000	-	.	gene_id "MSTRG.162177"; transcript_id "MSTRG.162177.45"; exon_number "9";
chr6	StringTie	exon	47020731	47020789	1000	-	.	gene_id "MSTRG.162177"; transcript_id "MSTRG.162177.45"; exon_number "10";
chr6	StringTie	exon	47021958	47022058	1000	-	.	gene_id "MSTRG.162177"; transcript_id "MSTRG.162177.45"; exon_number "11";
chr6	StringTie	exon	47024044	47024217	1000	-	.	gene_id "MSTRG.162177"; transcript_id "MSTRG.162177.45"; exon_number "12";
chr6	StringTie	exon	47025854	47026003	1000	-	.	gene_id "MSTRG.162177"; transcript_id "MSTRG.162177.45"; exon_number "13";
chr6	StringTie	exon	47028993	47029104	1000	-	.	gene_id "MSTRG.162177"; transcript_id "MSTRG.162177.45"; exon_number "14";
chr6	StringTie	exon	47042191	47042629	1000	-	.	gene_id "MSTRG.162177"; transcript_id "MSTRG.162177.45"; exon_number "15";
chr6	StringTie	transcript	46997703	47029200	1000	-	.	gene_id "MSTRG.162177"; transcript_id "MSTRG.162177.46";
chr6	StringTie	exon	46997703	46999228	1000	-	.	gene_id "MSTRG.162177"; transcript_id "MSTRG.162177.46"; exon_number "1";
chr6	StringTie	exon	47000221	47000295	1000	-	.	gene_id "MSTRG.162177"; transcript_id "MSTRG.162177.46"; exon_number "2";
chr6	StringTie	exon	47001501	47001567	1000	-	.	gene_id "MSTRG.162177"; transcript_id "MSTRG.162177.46"; exon_number "3";
chr6	StringTie	exon	47005817	47005876	1000	-	.	gene_id "MSTRG.162177"; transcript_id "MSTRG.162177.46"; exon_number "4";
chr6	StringTie	exon	47007253	47007294	1000	-	.	gene_id "MSTRG.162177"; transcript_id "MSTRG.162177.46"; exon_number "5";
chr6	StringTie	exon	47008945	47010318	1000	-	.	gene_id "MSTRG.162177"; transcript_id "MSTRG.162177.46"; exon_number "6";
chr6	StringTie	exon	47012007	47012176	1000	-	.	gene_id "MSTRG.162177"; transcript_id "MSTRG.162177.46"; exon_number "7";
chr6	StringTie	exon	47014681	47014844	1000	-	.	gene_id "MSTRG.162177"; transcript_id "MSTRG.162177.46"; exon_number "8";
chr6	StringTie	exon	47016617	47016768	1000	-	.	gene_id "MSTRG.162177"; transcript_id "MSTRG.162177.46"; exon_number "9";
chr6	StringTie	exon	47020731	47020789	1000	-	.	gene_id "MSTRG.162177"; transcript_id "MSTRG.162177.46"; exon_number "10";
chr6	StringTie	exon	47021958	47022058	1000	-	.	gene_id "MSTRG.162177"; transcript_id "MSTRG.162177.46"; exon_number "11";
chr6	StringTie	exon	47024044	47024217	1000	-	.	gene_id "MSTRG.162177"; transcript_id "MSTRG.162177.46"; exon_number "12";
chr6	StringTie	exon	47025854	47026003	1000	-	.	gene_id "MSTRG.162177"; transcript_id "MSTRG.162177.46"; exon_number "13";
chr6	StringTie	exon	47027704	47027761	1000	-	.	gene_id "MSTRG.162177"; transcript_id "MSTRG.162177.46"; exon_number "14";
chr6	StringTie	exon	47028993	47029200	1000	-	.	gene_id "MSTRG.162177"; transcript_id "MSTRG.162177.46"; exon_number "15";
chr6	StringTie	transcript	46997703	47042353	1000	-	.	gene_id "MSTRG.162177"; transcript_id "MSTRG.162177.47";
chr6	StringTie	exon	46997703	47000295	1000	-	.	gene_id "MSTRG.162177"; transcript_id "MSTRG.162177.47"; exon_number "1";
chr6	StringTie	exon	47001501	47001567	1000	-	.	gene_id "MSTRG.162177"; transcript_id "MSTRG.162177.47"; exon_number "2";
chr6	StringTie	exon	47005817	47005876	1000	-	.	gene_id "MSTRG.162177"; transcript_id "MSTRG.162177.47"; exon_number "3";
chr6	StringTie	exon	47007253	47007294	1000	-	.	gene_id "MSTRG.162177"; transcript_id "MSTRG.162177.47"; exon_number "4";
chr6	StringTie	exon	47008945	47010318	1000	-	.	gene_id "MSTRG.162177"; transcript_id "MSTRG.162177.47"; exon_number "5";
chr6	StringTie	exon	47012007	47012176	1000	-	.	gene_id "MSTRG.162177"; transcript_id "MSTRG.162177.47"; exon_number "6";
chr6	StringTie	exon	47014681	47014844	1000	-	.	gene_id "MSTRG.162177"; transcript_id "MSTRG.162177.47"; exon_number "7";
chr6	StringTie	exon	47016617	47016703	1000	-	.	gene_id "MSTRG.162177"; transcript_id "MSTRG.162177.47"; exon_number "8";
chr6	StringTie	exon	47016748	47016768	1000	-	.	gene_id "MSTRG.162177"; transcript_id "MSTRG.162177.47"; exon_number "9";
chr6	StringTie	exon	47020731	47020789	1000	-	.	gene_id "MSTRG.162177"; transcript_id "MSTRG.162177.47"; exon_number "10";
chr6	StringTie	exon	47021958	47022056	1000	-	.	gene_id "MSTRG.162177"; transcript_id "MSTRG.162177.47"; exon_number "11";
chr6	StringTie	exon	47024044	47024217	1000	-	.	gene_id "MSTRG.162177"; transcript_id "MSTRG.162177.47"; exon_number "12";
chr6	StringTie	exon	47025854	47026003	1000	-	.	gene_id "MSTRG.162177"; transcript_id "MSTRG.162177.47"; exon_number "13";
chr6	StringTie	exon	47027704	47027761	1000	-	.	gene_id "MSTRG.162177"; transcript_id "MSTRG.162177.47"; exon_number "14";
chr6	StringTie	exon	47028993	47029104	1000	-	.	gene_id "MSTRG.162177"; transcript_id "MSTRG.162177.47"; exon_number "15";
chr6	StringTie	exon	47042191	47042353	1000	-	.	gene_id "MSTRG.162177"; transcript_id "MSTRG.162177.47"; exon_number "16";
chr6	StringTie	transcript	46997703	47025900	1000	-	.	gene_id "MSTRG.162177"; transcript_id "MSTRG.162177.48";
chr6	StringTie	exon	46997703	46999228	1000	-	.	gene_id "MSTRG.162177"; transcript_id "MSTRG.162177.48"; exon_number "1";
chr6	StringTie	exon	47000221	47000295	1000	-	.	gene_id "MSTRG.162177"; transcript_id "MSTRG.162177.48"; exon_number "2";
chr6	StringTie	exon	47001501	47001567	1000	-	.	gene_id "MSTRG.162177"; transcript_id "MSTRG.162177.48"; exon_number "3";
chr6	StringTie	exon	47005817	47005876	1000	-	.	gene_id "MSTRG.162177"; transcript_id "MSTRG.162177.48"; exon_number "4";
chr6	StringTie	exon	47007253	47007294	1000	-	.	gene_id "MSTRG.162177"; transcript_id "MSTRG.162177.48"; exon_number "5";
chr6	StringTie	exon	47008945	47010318	1000	-	.	gene_id "MSTRG.162177"; transcript_id "MSTRG.162177.48"; exon_number "6";
chr6	StringTie	exon	47012007	47012195	1000	-	.	gene_id "MSTRG.162177"; transcript_id "MSTRG.162177.48"; exon_number "7";
chr6	StringTie	exon	47014681	47014844	1000	-	.	gene_id "MSTRG.162177"; transcript_id "MSTRG.162177.48"; exon_number "8";
chr6	StringTie	exon	47016617	47016768	1000	-	.	gene_id "MSTRG.162177"; transcript_id "MSTRG.162177.48"; exon_number "9";
chr6	StringTie	exon	47018480	47018582	1000	-	.	gene_id "MSTRG.162177"; transcript_id "MSTRG.162177.48"; exon_number "10";
chr6	StringTie	exon	47020731	47020789	1000	-	.	gene_id "MSTRG.162177"; transcript_id "MSTRG.162177.48"; exon_number "11";
chr6	StringTie	exon	47021958	47022058	1000	-	.	gene_id "MSTRG.162177"; transcript_id "MSTRG.162177.48"; exon_number "12";
chr6	StringTie	exon	47024044	47024217	1000	-	.	gene_id "MSTRG.162177"; transcript_id "MSTRG.162177.48"; exon_number "13";
chr6	StringTie	exon	47025854	47025900	1000	-	.	gene_id "MSTRG.162177"; transcript_id "MSTRG.162177.48"; exon_number "14";
chr6	StringTie	transcript	46997633	47042716	1000	-	.	gene_id "MSTRG.162177"; transcript_id "MSTRG.162177.5";
chr6	StringTie	exon	46997633	47000295	1000	-	.	gene_id "MSTRG.162177"; transcript_id "MSTRG.162177.5"; exon_number "1";
chr6	StringTie	exon	47001501	47001567	1000	-	.	gene_id "MSTRG.162177"; transcript_id "MSTRG.162177.5"; exon_number "2";
chr6	StringTie	exon	47005817	47005876	1000	-	.	gene_id "MSTRG.162177"; transcript_id "MSTRG.162177.5"; exon_number "3";
chr6	StringTie	exon	47007253	47007294	1000	-	.	gene_id "MSTRG.162177"; transcript_id "MSTRG.162177.5"; exon_number "4";
chr6	StringTie	exon	47008945	47010318	1000	-	.	gene_id "MSTRG.162177"; transcript_id "MSTRG.162177.5"; exon_number "5";
chr6	StringTie	exon	47012007	47012176	1000	-	.	gene_id "MSTRG.162177"; transcript_id "MSTRG.162177.5"; exon_number "6";
chr6	StringTie	exon	47014681	47014844	1000	-	.	gene_id "MSTRG.162177"; transcript_id "MSTRG.162177.5"; exon_number "7";
chr6	StringTie	exon	47016617	47016768	1000	-	.	gene_id "MSTRG.162177"; transcript_id "MSTRG.162177.5"; exon_number "8";
chr6	StringTie	exon	47020731	47020789	1000	-	.	gene_id "MSTRG.162177"; transcript_id "MSTRG.162177.5"; exon_number "9";
chr6	StringTie	exon	47021958	47022058	1000	-	.	gene_id "MSTRG.162177"; transcript_id "MSTRG.162177.5"; exon_number "10";
chr6	StringTie	exon	47024044	47024217	1000	-	.	gene_id "MSTRG.162177"; transcript_id "MSTRG.162177.5"; exon_number "11";
chr6	StringTie	exon	47025854	47026003	1000	-	.	gene_id "MSTRG.162177"; transcript_id "MSTRG.162177.5"; exon_number "12";
chr6	StringTie	exon	47027704	47027761	1000	-	.	gene_id "MSTRG.162177"; transcript_id "MSTRG.162177.5"; exon_number "13";
chr6	StringTie	exon	47028993	47029104	1000	-	.	gene_id "MSTRG.162177"; transcript_id "MSTRG.162177.5"; exon_number "14";
chr6	StringTie	exon	47042191	47042267	1000	-	.	gene_id "MSTRG.162177"; transcript_id "MSTRG.162177.5"; exon_number "15";
chr6	StringTie	exon	47042660	47042716	1000	-	.	gene_id "MSTRG.162177"; transcript_id "MSTRG.162177.5"; exon_number "16";
chr6	StringTie	transcript	46997704	47042349	1000	-	.	gene_id "MSTRG.162177"; transcript_id "MSTRG.162177.50";
chr6	StringTie	exon	46997704	47000295	1000	-	.	gene_id "MSTRG.162177"; transcript_id "MSTRG.162177.50"; exon_number "1";
chr6	StringTie	exon	47001501	47001567	1000	-	.	gene_id "MSTRG.162177"; transcript_id "MSTRG.162177.50"; exon_number "2";
chr6	StringTie	exon	47005817	47005876	1000	-	.	gene_id "MSTRG.162177"; transcript_id "MSTRG.162177.50"; exon_number "3";
chr6	StringTie	exon	47007253	47007294	1000	-	.	gene_id "MSTRG.162177"; transcript_id "MSTRG.162177.50"; exon_number "4";
chr6	StringTie	exon	47008945	47010318	1000	-	.	gene_id "MSTRG.162177"; transcript_id "MSTRG.162177.50"; exon_number "5";
chr6	StringTie	exon	47012007	47012218	1000	-	.	gene_id "MSTRG.162177"; transcript_id "MSTRG.162177.50"; exon_number "6";
chr6	StringTie	exon	47014681	47014844	1000	-	.	gene_id "MSTRG.162177"; transcript_id "MSTRG.162177.50"; exon_number "7";
chr6	StringTie	exon	47016617	47016768	1000	-	.	gene_id "MSTRG.162177"; transcript_id "MSTRG.162177.50"; exon_number "8";
chr6	StringTie	exon	47017951	47018019	1000	-	.	gene_id "MSTRG.162177"; transcript_id "MSTRG.162177.50"; exon_number "9";
chr6	StringTie	exon	47020731	47020789	1000	-	.	gene_id "MSTRG.162177"; transcript_id "MSTRG.162177.50"; exon_number "10";
chr6	StringTie	exon	47021958	47022058	1000	-	.	gene_id "MSTRG.162177"; transcript_id "MSTRG.162177.50"; exon_number "11";
chr6	StringTie	exon	47024044	47024217	1000	-	.	gene_id "MSTRG.162177"; transcript_id "MSTRG.162177.50"; exon_number "12";
chr6	StringTie	exon	47025854	47026003	1000	-	.	gene_id "MSTRG.162177"; transcript_id "MSTRG.162177.50"; exon_number "13";
chr6	StringTie	exon	47027704	47027761	1000	-	.	gene_id "MSTRG.162177"; transcript_id "MSTRG.162177.50"; exon_number "14";
chr6	StringTie	exon	47028993	47029104	1000	-	.	gene_id "MSTRG.162177"; transcript_id "MSTRG.162177.50"; exon_number "15";
chr6	StringTie	exon	47042191	47042349	1000	-	.	gene_id "MSTRG.162177"; transcript_id "MSTRG.162177.50"; exon_number "16";
chr6	StringTie	transcript	46997704	47046931	1000	-	.	gene_id "MSTRG.162177"; transcript_id "MSTRG.162177.51";
chr6	StringTie	exon	46997704	47000295	1000	-	.	gene_id "MSTRG.162177"; transcript_id "MSTRG.162177.51"; exon_number "1";
chr6	StringTie	exon	47001501	47001567	1000	-	.	gene_id "MSTRG.162177"; transcript_id "MSTRG.162177.51"; exon_number "2";
chr6	StringTie	exon	47005817	47005876	1000	-	.	gene_id "MSTRG.162177"; transcript_id "MSTRG.162177.51"; exon_number "3";
chr6	StringTie	exon	47007253	47007294	1000	-	.	gene_id "MSTRG.162177"; transcript_id "MSTRG.162177.51"; exon_number "4";
chr6	StringTie	exon	47008945	47010318	1000	-	.	gene_id "MSTRG.162177"; transcript_id "MSTRG.162177.51"; exon_number "5";
chr6	StringTie	exon	47012007	47012195	1000	-	.	gene_id "MSTRG.162177"; transcript_id "MSTRG.162177.51"; exon_number "6";
chr6	StringTie	exon	47014681	47014844	1000	-	.	gene_id "MSTRG.162177"; transcript_id "MSTRG.162177.51"; exon_number "7";
chr6	StringTie	exon	47016617	47016768	1000	-	.	gene_id "MSTRG.162177"; transcript_id "MSTRG.162177.51"; exon_number "8";
chr6	StringTie	exon	47020731	47020789	1000	-	.	gene_id "MSTRG.162177"; transcript_id "MSTRG.162177.51"; exon_number "9";
chr6	StringTie	exon	47021958	47022058	1000	-	.	gene_id "MSTRG.162177"; transcript_id "MSTRG.162177.51"; exon_number "10";
chr6	StringTie	exon	47024044	47024217	1000	-	.	gene_id "MSTRG.162177"; transcript_id "MSTRG.162177.51"; exon_number "11";
chr6	StringTie	exon	47025854	47026003	1000	-	.	gene_id "MSTRG.162177"; transcript_id "MSTRG.162177.51"; exon_number "12";
chr6	StringTie	exon	47027704	47027761	1000	-	.	gene_id "MSTRG.162177"; transcript_id "MSTRG.162177.51"; exon_number "13";
chr6	StringTie	exon	47028993	47029104	1000	-	.	gene_id "MSTRG.162177"; transcript_id "MSTRG.162177.51"; exon_number "14";
chr6	StringTie	exon	47042191	47042267	1000	-	.	gene_id "MSTRG.162177"; transcript_id "MSTRG.162177.51"; exon_number "15";
chr6	StringTie	exon	47043750	47043813	1000	-	.	gene_id "MSTRG.162177"; transcript_id "MSTRG.162177.51"; exon_number "16";
chr6	StringTie	exon	47044571	47045064	1000	-	.	gene_id "MSTRG.162177"; transcript_id "MSTRG.162177.51"; exon_number "17";
chr6	StringTie	exon	47046484	47046931	1000	-	.	gene_id "MSTRG.162177"; transcript_id "MSTRG.162177.51"; exon_number "18";
chr6	StringTie	transcript	46997707	47042465	1000	-	.	gene_id "MSTRG.162177"; transcript_id "MSTRG.162177.52";
chr6	StringTie	exon	46997707	47000295	1000	-	.	gene_id "MSTRG.162177"; transcript_id "MSTRG.162177.52"; exon_number "1";
chr6	StringTie	exon	47001501	47001567	1000	-	.	gene_id "MSTRG.162177"; transcript_id "MSTRG.162177.52"; exon_number "2";
chr6	StringTie	exon	47005817	47005876	1000	-	.	gene_id "MSTRG.162177"; transcript_id "MSTRG.162177.52"; exon_number "3";
chr6	StringTie	exon	47007253	47007294	1000	-	.	gene_id "MSTRG.162177"; transcript_id "MSTRG.162177.52"; exon_number "4";
chr6	StringTie	exon	47008945	47010318	1000	-	.	gene_id "MSTRG.162177"; transcript_id "MSTRG.162177.52"; exon_number "5";
chr6	StringTie	exon	47012007	47012195	1000	-	.	gene_id "MSTRG.162177"; transcript_id "MSTRG.162177.52"; exon_number "6";
chr6	StringTie	exon	47014681	47014844	1000	-	.	gene_id "MSTRG.162177"; transcript_id "MSTRG.162177.52"; exon_number "7";
chr6	StringTie	exon	47016617	47016768	1000	-	.	gene_id "MSTRG.162177"; transcript_id "MSTRG.162177.52"; exon_number "8";
chr6	StringTie	exon	47021958	47022058	1000	-	.	gene_id "MSTRG.162177"; transcript_id "MSTRG.162177.52"; exon_number "9";
chr6	StringTie	exon	47024044	47024217	1000	-	.	gene_id "MSTRG.162177"; transcript_id "MSTRG.162177.52"; exon_number "10";
chr6	StringTie	exon	47025854	47026003	1000	-	.	gene_id "MSTRG.162177"; transcript_id "MSTRG.162177.52"; exon_number "11";
chr6	StringTie	exon	47042191	47042465	1000	-	.	gene_id "MSTRG.162177"; transcript_id "MSTRG.162177.52"; exon_number "12";
chr6	StringTie	transcript	46997707	47042624	1000	-	.	gene_id "MSTRG.162177"; transcript_id "MSTRG.162177.53";
chr6	StringTie	exon	46997707	47000295	1000	-	.	gene_id "MSTRG.162177"; transcript_id "MSTRG.162177.53"; exon_number "1";
chr6	StringTie	exon	47001501	47001567	1000	-	.	gene_id "MSTRG.162177"; transcript_id "MSTRG.162177.53"; exon_number "2";
chr6	StringTie	exon	47005817	47005876	1000	-	.	gene_id "MSTRG.162177"; transcript_id "MSTRG.162177.53"; exon_number "3";
chr6	StringTie	exon	47007253	47007294	1000	-	.	gene_id "MSTRG.162177"; transcript_id "MSTRG.162177.53"; exon_number "4";
chr6	StringTie	exon	47008945	47010318	1000	-	.	gene_id "MSTRG.162177"; transcript_id "MSTRG.162177.53"; exon_number "5";
chr6	StringTie	exon	47011768	47012176	1000	-	.	gene_id "MSTRG.162177"; transcript_id "MSTRG.162177.53"; exon_number "6";
chr6	StringTie	exon	47014681	47014844	1000	-	.	gene_id "MSTRG.162177"; transcript_id "MSTRG.162177.53"; exon_number "7";
chr6	StringTie	exon	47016617	47016768	1000	-	.	gene_id "MSTRG.162177"; transcript_id "MSTRG.162177.53"; exon_number "8";
chr6	StringTie	exon	47021958	47022058	1000	-	.	gene_id "MSTRG.162177"; transcript_id "MSTRG.162177.53"; exon_number "9";
chr6	StringTie	exon	47024044	47024217	1000	-	.	gene_id "MSTRG.162177"; transcript_id "MSTRG.162177.53"; exon_number "10";
chr6	StringTie	exon	47025854	47026003	1000	-	.	gene_id "MSTRG.162177"; transcript_id "MSTRG.162177.53"; exon_number "11";
chr6	StringTie	exon	47027704	47027761	1000	-	.	gene_id "MSTRG.162177"; transcript_id "MSTRG.162177.53"; exon_number "12";
chr6	StringTie	exon	47028993	47029104	1000	-	.	gene_id "MSTRG.162177"; transcript_id "MSTRG.162177.53"; exon_number "13";
chr6	StringTie	exon	47042191	47042624	1000	-	.	gene_id "MSTRG.162177"; transcript_id "MSTRG.162177.53"; exon_number "14";
chr6	StringTie	transcript	46997708	47024271	1000	-	.	gene_id "MSTRG.162177"; transcript_id "MSTRG.162177.54";
chr6	StringTie	exon	46997708	47000295	1000	-	.	gene_id "MSTRG.162177"; transcript_id "MSTRG.162177.54"; exon_number "1";
chr6	StringTie	exon	47001501	47001567	1000	-	.	gene_id "MSTRG.162177"; transcript_id "MSTRG.162177.54"; exon_number "2";
chr6	StringTie	exon	47005817	47005876	1000	-	.	gene_id "MSTRG.162177"; transcript_id "MSTRG.162177.54"; exon_number "3";
chr6	StringTie	exon	47007253	47007294	1000	-	.	gene_id "MSTRG.162177"; transcript_id "MSTRG.162177.54"; exon_number "4";
chr6	StringTie	exon	47008945	47011863	1000	-	.	gene_id "MSTRG.162177"; transcript_id "MSTRG.162177.54"; exon_number "5";
chr6	StringTie	exon	47012007	47014844	1000	-	.	gene_id "MSTRG.162177"; transcript_id "MSTRG.162177.54"; exon_number "6";
chr6	StringTie	exon	47016617	47016768	1000	-	.	gene_id "MSTRG.162177"; transcript_id "MSTRG.162177.54"; exon_number "7";
chr6	StringTie	exon	47020731	47020789	1000	-	.	gene_id "MSTRG.162177"; transcript_id "MSTRG.162177.54"; exon_number "8";
chr6	StringTie	exon	47021958	47022058	1000	-	.	gene_id "MSTRG.162177"; transcript_id "MSTRG.162177.54"; exon_number "9";
chr6	StringTie	exon	47024044	47024271	1000	-	.	gene_id "MSTRG.162177"; transcript_id "MSTRG.162177.54"; exon_number "10";
chr6	StringTie	transcript	46997708	47042350	1000	-	.	gene_id "MSTRG.162177"; transcript_id "MSTRG.162177.55";
chr6	StringTie	exon	46997708	47000295	1000	-	.	gene_id "MSTRG.162177"; transcript_id "MSTRG.162177.55"; exon_number "1";
chr6	StringTie	exon	47001501	47001567	1000	-	.	gene_id "MSTRG.162177"; transcript_id "MSTRG.162177.55"; exon_number "2";
chr6	StringTie	exon	47005817	47005876	1000	-	.	gene_id "MSTRG.162177"; transcript_id "MSTRG.162177.55"; exon_number "3";
chr6	StringTie	exon	47007253	47007294	1000	-	.	gene_id "MSTRG.162177"; transcript_id "MSTRG.162177.55"; exon_number "4";
chr6	StringTie	exon	47008945	47011482	1000	-	.	gene_id "MSTRG.162177"; transcript_id "MSTRG.162177.55"; exon_number "5";
chr6	StringTie	exon	47012007	47014844	1000	-	.	gene_id "MSTRG.162177"; transcript_id "MSTRG.162177.55"; exon_number "6";
chr6	StringTie	exon	47016617	47016768	1000	-	.	gene_id "MSTRG.162177"; transcript_id "MSTRG.162177.55"; exon_number "7";
chr6	StringTie	exon	47020731	47020789	1000	-	.	gene_id "MSTRG.162177"; transcript_id "MSTRG.162177.55"; exon_number "8";
chr6	StringTie	exon	47021958	47022058	1000	-	.	gene_id "MSTRG.162177"; transcript_id "MSTRG.162177.55"; exon_number "9";
chr6	StringTie	exon	47024044	47024217	1000	-	.	gene_id "MSTRG.162177"; transcript_id "MSTRG.162177.55"; exon_number "10";
chr6	StringTie	exon	47025854	47026003	1000	-	.	gene_id "MSTRG.162177"; transcript_id "MSTRG.162177.55"; exon_number "11";
chr6	StringTie	exon	47042191	47042350	1000	-	.	gene_id "MSTRG.162177"; transcript_id "MSTRG.162177.55"; exon_number "12";
chr6	StringTie	transcript	46997708	47042343	1000	-	.	gene_id "MSTRG.162177"; transcript_id "MSTRG.162177.56";
chr6	StringTie	exon	46997708	47000295	1000	-	.	gene_id "MSTRG.162177"; transcript_id "MSTRG.162177.56"; exon_number "1";
chr6	StringTie	exon	47001501	47001567	1000	-	.	gene_id "MSTRG.162177"; transcript_id "MSTRG.162177.56"; exon_number "2";
chr6	StringTie	exon	47005817	47005876	1000	-	.	gene_id "MSTRG.162177"; transcript_id "MSTRG.162177.56"; exon_number "3";
chr6	StringTie	exon	47007253	47007294	1000	-	.	gene_id "MSTRG.162177"; transcript_id "MSTRG.162177.56"; exon_number "4";
chr6	StringTie	exon	47008945	47010318	1000	-	.	gene_id "MSTRG.162177"; transcript_id "MSTRG.162177.56"; exon_number "5";
chr6	StringTie	exon	47012007	47012176	1000	-	.	gene_id "MSTRG.162177"; transcript_id "MSTRG.162177.56"; exon_number "6";
chr6	StringTie	exon	47014681	47014844	1000	-	.	gene_id "MSTRG.162177"; transcript_id "MSTRG.162177.56"; exon_number "7";
chr6	StringTie	exon	47016617	47016768	1000	-	.	gene_id "MSTRG.162177"; transcript_id "MSTRG.162177.56"; exon_number "8";
chr6	StringTie	exon	47021958	47022058	1000	-	.	gene_id "MSTRG.162177"; transcript_id "MSTRG.162177.56"; exon_number "9";
chr6	StringTie	exon	47024044	47024217	1000	-	.	gene_id "MSTRG.162177"; transcript_id "MSTRG.162177.56"; exon_number "10";
chr6	StringTie	exon	47025854	47026003	1000	-	.	gene_id "MSTRG.162177"; transcript_id "MSTRG.162177.56"; exon_number "11";
chr6	StringTie	exon	47042191	47042343	1000	-	.	gene_id "MSTRG.162177"; transcript_id "MSTRG.162177.56"; exon_number "12";
chr6	StringTie	transcript	46997708	47042333	1000	-	.	gene_id "MSTRG.162177"; transcript_id "MSTRG.162177.57";
chr6	StringTie	exon	46997708	47000295	1000	-	.	gene_id "MSTRG.162177"; transcript_id "MSTRG.162177.57"; exon_number "1";
chr6	StringTie	exon	47001501	47001567	1000	-	.	gene_id "MSTRG.162177"; transcript_id "MSTRG.162177.57"; exon_number "2";
chr6	StringTie	exon	47005817	47005876	1000	-	.	gene_id "MSTRG.162177"; transcript_id "MSTRG.162177.57"; exon_number "3";
chr6	StringTie	exon	47007253	47007294	1000	-	.	gene_id "MSTRG.162177"; transcript_id "MSTRG.162177.57"; exon_number "4";
chr6	StringTie	exon	47008945	47010318	1000	-	.	gene_id "MSTRG.162177"; transcript_id "MSTRG.162177.57"; exon_number "5";
chr6	StringTie	exon	47011768	47012195	1000	-	.	gene_id "MSTRG.162177"; transcript_id "MSTRG.162177.57"; exon_number "6";
chr6	StringTie	exon	47014681	47014844	1000	-	.	gene_id "MSTRG.162177"; transcript_id "MSTRG.162177.57"; exon_number "7";
chr6	StringTie	exon	47016617	47016768	1000	-	.	gene_id "MSTRG.162177"; transcript_id "MSTRG.162177.57"; exon_number "8";
chr6	StringTie	exon	47021958	47022058	1000	-	.	gene_id "MSTRG.162177"; transcript_id "MSTRG.162177.57"; exon_number "9";
chr6	StringTie	exon	47024044	47024217	1000	-	.	gene_id "MSTRG.162177"; transcript_id "MSTRG.162177.57"; exon_number "10";
chr6	StringTie	exon	47025854	47026003	1000	-	.	gene_id "MSTRG.162177"; transcript_id "MSTRG.162177.57"; exon_number "11";
chr6	StringTie	exon	47042191	47042333	1000	-	.	gene_id "MSTRG.162177"; transcript_id "MSTRG.162177.57"; exon_number "12";
chr6	StringTie	transcript	46997708	47042284	1000	-	.	gene_id "MSTRG.162177"; transcript_id "MSTRG.162177.58";
chr6	StringTie	exon	46997708	47000295	1000	-	.	gene_id "MSTRG.162177"; transcript_id "MSTRG.162177.58"; exon_number "1";
chr6	StringTie	exon	47001501	47001567	1000	-	.	gene_id "MSTRG.162177"; transcript_id "MSTRG.162177.58"; exon_number "2";
chr6	StringTie	exon	47005817	47005876	1000	-	.	gene_id "MSTRG.162177"; transcript_id "MSTRG.162177.58"; exon_number "3";
chr6	StringTie	exon	47007253	47007294	1000	-	.	gene_id "MSTRG.162177"; transcript_id "MSTRG.162177.58"; exon_number "4";
chr6	StringTie	exon	47008945	47010318	1000	-	.	gene_id "MSTRG.162177"; transcript_id "MSTRG.162177.58"; exon_number "5";
chr6	StringTie	exon	47012007	47012195	1000	-	.	gene_id "MSTRG.162177"; transcript_id "MSTRG.162177.58"; exon_number "6";
chr6	StringTie	exon	47014681	47014844	1000	-	.	gene_id "MSTRG.162177"; transcript_id "MSTRG.162177.58"; exon_number "7";
chr6	StringTie	exon	47016617	47016768	1000	-	.	gene_id "MSTRG.162177"; transcript_id "MSTRG.162177.58"; exon_number "8";
chr6	StringTie	exon	47017951	47020789	1000	-	.	gene_id "MSTRG.162177"; transcript_id "MSTRG.162177.58"; exon_number "9";
chr6	StringTie	exon	47021958	47022058	1000	-	.	gene_id "MSTRG.162177"; transcript_id "MSTRG.162177.58"; exon_number "10";
chr6	StringTie	exon	47024044	47024217	1000	-	.	gene_id "MSTRG.162177"; transcript_id "MSTRG.162177.58"; exon_number "11";
chr6	StringTie	exon	47025854	47026003	1000	-	.	gene_id "MSTRG.162177"; transcript_id "MSTRG.162177.58"; exon_number "12";
chr6	StringTie	exon	47027704	47027761	1000	-	.	gene_id "MSTRG.162177"; transcript_id "MSTRG.162177.58"; exon_number "13";
chr6	StringTie	exon	47042191	47042284	1000	-	.	gene_id "MSTRG.162177"; transcript_id "MSTRG.162177.58"; exon_number "14";
chr6	StringTie	transcript	46997708	47042284	1000	-	.	gene_id "MSTRG.162177"; transcript_id "MSTRG.162177.59";
chr6	StringTie	exon	46997708	47000295	1000	-	.	gene_id "MSTRG.162177"; transcript_id "MSTRG.162177.59"; exon_number "1";
chr6	StringTie	exon	47001501	47001567	1000	-	.	gene_id "MSTRG.162177"; transcript_id "MSTRG.162177.59"; exon_number "2";
chr6	StringTie	exon	47005817	47005876	1000	-	.	gene_id "MSTRG.162177"; transcript_id "MSTRG.162177.59"; exon_number "3";
chr6	StringTie	exon	47007253	47007294	1000	-	.	gene_id "MSTRG.162177"; transcript_id "MSTRG.162177.59"; exon_number "4";
chr6	StringTie	exon	47008945	47010318	1000	-	.	gene_id "MSTRG.162177"; transcript_id "MSTRG.162177.59"; exon_number "5";
chr6	StringTie	exon	47012007	47012195	1000	-	.	gene_id "MSTRG.162177"; transcript_id "MSTRG.162177.59"; exon_number "6";
chr6	StringTie	exon	47014681	47014806	1000	-	.	gene_id "MSTRG.162177"; transcript_id "MSTRG.162177.59"; exon_number "7";
chr6	StringTie	exon	47016617	47016768	1000	-	.	gene_id "MSTRG.162177"; transcript_id "MSTRG.162177.59"; exon_number "8";
chr6	StringTie	exon	47020731	47020789	1000	-	.	gene_id "MSTRG.162177"; transcript_id "MSTRG.162177.59"; exon_number "9";
chr6	StringTie	exon	47021958	47022058	1000	-	.	gene_id "MSTRG.162177"; transcript_id "MSTRG.162177.59"; exon_number "10";
chr6	StringTie	exon	47024044	47024217	1000	-	.	gene_id "MSTRG.162177"; transcript_id "MSTRG.162177.59"; exon_number "11";
chr6	StringTie	exon	47025854	47026003	1000	-	.	gene_id "MSTRG.162177"; transcript_id "MSTRG.162177.59"; exon_number "12";
chr6	StringTie	exon	47027704	47027761	1000	-	.	gene_id "MSTRG.162177"; transcript_id "MSTRG.162177.59"; exon_number "13";
chr6	StringTie	exon	47042191	47042284	1000	-	.	gene_id "MSTRG.162177"; transcript_id "MSTRG.162177.59"; exon_number "14";
chr6	StringTie	transcript	46997634	47042507	1000	-	.	gene_id "MSTRG.162177"; transcript_id "MSTRG.162177.6";
chr6	StringTie	exon	46997634	47000295	1000	-	.	gene_id "MSTRG.162177"; transcript_id "MSTRG.162177.6"; exon_number "1";
chr6	StringTie	exon	47001501	47001567	1000	-	.	gene_id "MSTRG.162177"; transcript_id "MSTRG.162177.6"; exon_number "2";
chr6	StringTie	exon	47005817	47005876	1000	-	.	gene_id "MSTRG.162177"; transcript_id "MSTRG.162177.6"; exon_number "3";
chr6	StringTie	exon	47007253	47007294	1000	-	.	gene_id "MSTRG.162177"; transcript_id "MSTRG.162177.6"; exon_number "4";
chr6	StringTie	exon	47008945	47010318	1000	-	.	gene_id "MSTRG.162177"; transcript_id "MSTRG.162177.6"; exon_number "5";
chr6	StringTie	exon	47012007	47012176	1000	-	.	gene_id "MSTRG.162177"; transcript_id "MSTRG.162177.6"; exon_number "6";
chr6	StringTie	exon	47014681	47014844	1000	-	.	gene_id "MSTRG.162177"; transcript_id "MSTRG.162177.6"; exon_number "7";
chr6	StringTie	exon	47016617	47016768	1000	-	.	gene_id "MSTRG.162177"; transcript_id "MSTRG.162177.6"; exon_number "8";
chr6	StringTie	exon	47021958	47022058	1000	-	.	gene_id "MSTRG.162177"; transcript_id "MSTRG.162177.6"; exon_number "9";
chr6	StringTie	exon	47024044	47024217	1000	-	.	gene_id "MSTRG.162177"; transcript_id "MSTRG.162177.6"; exon_number "10";
chr6	StringTie	exon	47025854	47026003	1000	-	.	gene_id "MSTRG.162177"; transcript_id "MSTRG.162177.6"; exon_number "11";
chr6	StringTie	exon	47027704	47027761	1000	-	.	gene_id "MSTRG.162177"; transcript_id "MSTRG.162177.6"; exon_number "12";
chr6	StringTie	exon	47028993	47029104	1000	-	.	gene_id "MSTRG.162177"; transcript_id "MSTRG.162177.6"; exon_number "13";
chr6	StringTie	exon	47042191	47042507	1000	-	.	gene_id "MSTRG.162177"; transcript_id "MSTRG.162177.6"; exon_number "14";
chr6	StringTie	transcript	46997708	47042340	1000	-	.	gene_id "MSTRG.162177"; transcript_id "MSTRG.162177.60";
chr6	StringTie	exon	46997708	47000295	1000	-	.	gene_id "MSTRG.162177"; transcript_id "MSTRG.162177.60"; exon_number "1";
chr6	StringTie	exon	47001501	47001567	1000	-	.	gene_id "MSTRG.162177"; transcript_id "MSTRG.162177.60"; exon_number "2";
chr6	StringTie	exon	47005817	47005876	1000	-	.	gene_id "MSTRG.162177"; transcript_id "MSTRG.162177.60"; exon_number "3";
chr6	StringTie	exon	47007253	47007294	1000	-	.	gene_id "MSTRG.162177"; transcript_id "MSTRG.162177.60"; exon_number "4";
chr6	StringTie	exon	47008945	47010318	1000	-	.	gene_id "MSTRG.162177"; transcript_id "MSTRG.162177.60"; exon_number "5";
chr6	StringTie	exon	47012007	47012176	1000	-	.	gene_id "MSTRG.162177"; transcript_id "MSTRG.162177.60"; exon_number "6";
chr6	StringTie	exon	47014681	47014844	1000	-	.	gene_id "MSTRG.162177"; transcript_id "MSTRG.162177.60"; exon_number "7";
chr6	StringTie	exon	47016617	47016768	1000	-	.	gene_id "MSTRG.162177"; transcript_id "MSTRG.162177.60"; exon_number "8";
chr6	StringTie	exon	47019424	47020497	1000	-	.	gene_id "MSTRG.162177"; transcript_id "MSTRG.162177.60"; exon_number "9";
chr6	StringTie	exon	47020731	47020789	1000	-	.	gene_id "MSTRG.162177"; transcript_id "MSTRG.162177.60"; exon_number "10";
chr6	StringTie	exon	47021958	47022058	1000	-	.	gene_id "MSTRG.162177"; transcript_id "MSTRG.162177.60"; exon_number "11";
chr6	StringTie	exon	47024044	47024217	1000	-	.	gene_id "MSTRG.162177"; transcript_id "MSTRG.162177.60"; exon_number "12";
chr6	StringTie	exon	47025854	47026003	1000	-	.	gene_id "MSTRG.162177"; transcript_id "MSTRG.162177.60"; exon_number "13";
chr6	StringTie	exon	47042191	47042340	1000	-	.	gene_id "MSTRG.162177"; transcript_id "MSTRG.162177.60"; exon_number "14";
chr6	StringTie	transcript	46997708	47042364	1000	-	.	gene_id "MSTRG.162177"; transcript_id "MSTRG.162177.61";
chr6	StringTie	exon	46997708	47000295	1000	-	.	gene_id "MSTRG.162177"; transcript_id "MSTRG.162177.61"; exon_number "1";
chr6	StringTie	exon	47001501	47001567	1000	-	.	gene_id "MSTRG.162177"; transcript_id "MSTRG.162177.61"; exon_number "2";
chr6	StringTie	exon	47005817	47005876	1000	-	.	gene_id "MSTRG.162177"; transcript_id "MSTRG.162177.61"; exon_number "3";
chr6	StringTie	exon	47007253	47007294	1000	-	.	gene_id "MSTRG.162177"; transcript_id "MSTRG.162177.61"; exon_number "4";
chr6	StringTie	exon	47008945	47010318	1000	-	.	gene_id "MSTRG.162177"; transcript_id "MSTRG.162177.61"; exon_number "5";
chr6	StringTie	exon	47014681	47014844	1000	-	.	gene_id "MSTRG.162177"; transcript_id "MSTRG.162177.61"; exon_number "6";
chr6	StringTie	exon	47016617	47016768	1000	-	.	gene_id "MSTRG.162177"; transcript_id "MSTRG.162177.61"; exon_number "7";
chr6	StringTie	exon	47020731	47020789	1000	-	.	gene_id "MSTRG.162177"; transcript_id "MSTRG.162177.61"; exon_number "8";
chr6	StringTie	exon	47021958	47022058	1000	-	.	gene_id "MSTRG.162177"; transcript_id "MSTRG.162177.61"; exon_number "9";
chr6	StringTie	exon	47024044	47024217	1000	-	.	gene_id "MSTRG.162177"; transcript_id "MSTRG.162177.61"; exon_number "10";
chr6	StringTie	exon	47025854	47026003	1000	-	.	gene_id "MSTRG.162177"; transcript_id "MSTRG.162177.61"; exon_number "11";
chr6	StringTie	exon	47027704	47027761	1000	-	.	gene_id "MSTRG.162177"; transcript_id "MSTRG.162177.61"; exon_number "12";
chr6	StringTie	exon	47028993	47029104	1000	-	.	gene_id "MSTRG.162177"; transcript_id "MSTRG.162177.61"; exon_number "13";
chr6	StringTie	exon	47042191	47042364	1000	-	.	gene_id "MSTRG.162177"; transcript_id "MSTRG.162177.61"; exon_number "14";
chr6	StringTie	transcript	46997708	47042426	1000	-	.	gene_id "MSTRG.162177"; transcript_id "MSTRG.162177.62";
chr6	StringTie	exon	46997708	47000295	1000	-	.	gene_id "MSTRG.162177"; transcript_id "MSTRG.162177.62"; exon_number "1";
chr6	StringTie	exon	47001501	47001567	1000	-	.	gene_id "MSTRG.162177"; transcript_id "MSTRG.162177.62"; exon_number "2";
chr6	StringTie	exon	47005817	47005876	1000	-	.	gene_id "MSTRG.162177"; transcript_id "MSTRG.162177.62"; exon_number "3";
chr6	StringTie	exon	47007253	47007294	1000	-	.	gene_id "MSTRG.162177"; transcript_id "MSTRG.162177.62"; exon_number "4";
chr6	StringTie	exon	47008945	47010318	1000	-	.	gene_id "MSTRG.162177"; transcript_id "MSTRG.162177.62"; exon_number "5";
chr6	StringTie	exon	47012007	47014844	1000	-	.	gene_id "MSTRG.162177"; transcript_id "MSTRG.162177.62"; exon_number "6";
chr6	StringTie	exon	47016617	47016768	1000	-	.	gene_id "MSTRG.162177"; transcript_id "MSTRG.162177.62"; exon_number "7";
chr6	StringTie	exon	47019424	47019514	1000	-	.	gene_id "MSTRG.162177"; transcript_id "MSTRG.162177.62"; exon_number "8";
chr6	StringTie	exon	47020731	47020789	1000	-	.	gene_id "MSTRG.162177"; transcript_id "MSTRG.162177.62"; exon_number "9";
chr6	StringTie	exon	47021958	47022058	1000	-	.	gene_id "MSTRG.162177"; transcript_id "MSTRG.162177.62"; exon_number "10";
chr6	StringTie	exon	47024044	47024217	1000	-	.	gene_id "MSTRG.162177"; transcript_id "MSTRG.162177.62"; exon_number "11";
chr6	StringTie	exon	47025854	47026003	1000	-	.	gene_id "MSTRG.162177"; transcript_id "MSTRG.162177.62"; exon_number "12";
chr6	StringTie	exon	47027704	47027761	1000	-	.	gene_id "MSTRG.162177"; transcript_id "MSTRG.162177.62"; exon_number "13";
chr6	StringTie	exon	47028993	47029104	1000	-	.	gene_id "MSTRG.162177"; transcript_id "MSTRG.162177.62"; exon_number "14";
chr6	StringTie	exon	47042191	47042426	1000	-	.	gene_id "MSTRG.162177"; transcript_id "MSTRG.162177.62"; exon_number "15";
chr6	StringTie	transcript	46997708	47042621	1000	-	.	gene_id "MSTRG.162177"; transcript_id "MSTRG.162177.63";
chr6	StringTie	exon	46997708	47000295	1000	-	.	gene_id "MSTRG.162177"; transcript_id "MSTRG.162177.63"; exon_number "1";
chr6	StringTie	exon	47001501	47001567	1000	-	.	gene_id "MSTRG.162177"; transcript_id "MSTRG.162177.63"; exon_number "2";
chr6	StringTie	exon	47005817	47005876	1000	-	.	gene_id "MSTRG.162177"; transcript_id "MSTRG.162177.63"; exon_number "3";
chr6	StringTie	exon	47007253	47007294	1000	-	.	gene_id "MSTRG.162177"; transcript_id "MSTRG.162177.63"; exon_number "4";
chr6	StringTie	exon	47008945	47010318	1000	-	.	gene_id "MSTRG.162177"; transcript_id "MSTRG.162177.63"; exon_number "5";
chr6	StringTie	exon	47012007	47012176	1000	-	.	gene_id "MSTRG.162177"; transcript_id "MSTRG.162177.63"; exon_number "6";
chr6	StringTie	exon	47014681	47014839	1000	-	.	gene_id "MSTRG.162177"; transcript_id "MSTRG.162177.63"; exon_number "7";
chr6	StringTie	exon	47016617	47016768	1000	-	.	gene_id "MSTRG.162177"; transcript_id "MSTRG.162177.63"; exon_number "8";
chr6	StringTie	exon	47020731	47020789	1000	-	.	gene_id "MSTRG.162177"; transcript_id "MSTRG.162177.63"; exon_number "9";
chr6	StringTie	exon	47021958	47022058	1000	-	.	gene_id "MSTRG.162177"; transcript_id "MSTRG.162177.63"; exon_number "10";
chr6	StringTie	exon	47024044	47024217	1000	-	.	gene_id "MSTRG.162177"; transcript_id "MSTRG.162177.63"; exon_number "11";
chr6	StringTie	exon	47025854	47026003	1000	-	.	gene_id "MSTRG.162177"; transcript_id "MSTRG.162177.63"; exon_number "12";
chr6	StringTie	exon	47027704	47027761	1000	-	.	gene_id "MSTRG.162177"; transcript_id "MSTRG.162177.63"; exon_number "13";
chr6	StringTie	exon	47028993	47029104	1000	-	.	gene_id "MSTRG.162177"; transcript_id "MSTRG.162177.63"; exon_number "14";
chr6	StringTie	exon	47042191	47042621	1000	-	.	gene_id "MSTRG.162177"; transcript_id "MSTRG.162177.63"; exon_number "15";
chr6	StringTie	transcript	46997708	47042362	1000	-	.	gene_id "MSTRG.162177"; transcript_id "MSTRG.162177.64";
chr6	StringTie	exon	46997708	47000295	1000	-	.	gene_id "MSTRG.162177"; transcript_id "MSTRG.162177.64"; exon_number "1";
chr6	StringTie	exon	47001501	47001567	1000	-	.	gene_id "MSTRG.162177"; transcript_id "MSTRG.162177.64"; exon_number "2";
chr6	StringTie	exon	47005817	47005876	1000	-	.	gene_id "MSTRG.162177"; transcript_id "MSTRG.162177.64"; exon_number "3";
chr6	StringTie	exon	47007253	47007294	1000	-	.	gene_id "MSTRG.162177"; transcript_id "MSTRG.162177.64"; exon_number "4";
chr6	StringTie	exon	47008945	47010318	1000	-	.	gene_id "MSTRG.162177"; transcript_id "MSTRG.162177.64"; exon_number "5";
chr6	StringTie	exon	47012007	47012195	1000	-	.	gene_id "MSTRG.162177"; transcript_id "MSTRG.162177.64"; exon_number "6";
chr6	StringTie	exon	47014681	47014844	1000	-	.	gene_id "MSTRG.162177"; transcript_id "MSTRG.162177.64"; exon_number "7";
chr6	StringTie	exon	47016617	47016768	1000	-	.	gene_id "MSTRG.162177"; transcript_id "MSTRG.162177.64"; exon_number "8";
chr6	StringTie	exon	47018480	47018582	1000	-	.	gene_id "MSTRG.162177"; transcript_id "MSTRG.162177.64"; exon_number "9";
chr6	StringTie	exon	47020731	47020789	1000	-	.	gene_id "MSTRG.162177"; transcript_id "MSTRG.162177.64"; exon_number "10";
chr6	StringTie	exon	47021958	47022058	1000	-	.	gene_id "MSTRG.162177"; transcript_id "MSTRG.162177.64"; exon_number "11";
chr6	StringTie	exon	47024044	47024217	1000	-	.	gene_id "MSTRG.162177"; transcript_id "MSTRG.162177.64"; exon_number "12";
chr6	StringTie	exon	47025854	47026003	1000	-	.	gene_id "MSTRG.162177"; transcript_id "MSTRG.162177.64"; exon_number "13";
chr6	StringTie	exon	47027704	47027761	1000	-	.	gene_id "MSTRG.162177"; transcript_id "MSTRG.162177.64"; exon_number "14";
chr6	StringTie	exon	47028993	47029104	1000	-	.	gene_id "MSTRG.162177"; transcript_id "MSTRG.162177.64"; exon_number "15";
chr6	StringTie	exon	47042191	47042362	1000	-	.	gene_id "MSTRG.162177"; transcript_id "MSTRG.162177.64"; exon_number "16";
chr6	StringTie	transcript	46997708	47042388	1000	-	.	gene_id "MSTRG.162177"; transcript_id "MSTRG.162177.65";
chr6	StringTie	exon	46997708	47000295	1000	-	.	gene_id "MSTRG.162177"; transcript_id "MSTRG.162177.65"; exon_number "1";
chr6	StringTie	exon	47001501	47001567	1000	-	.	gene_id "MSTRG.162177"; transcript_id "MSTRG.162177.65"; exon_number "2";
chr6	StringTie	exon	47005817	47005876	1000	-	.	gene_id "MSTRG.162177"; transcript_id "MSTRG.162177.65"; exon_number "3";
chr6	StringTie	exon	47007253	47007294	1000	-	.	gene_id "MSTRG.162177"; transcript_id "MSTRG.162177.65"; exon_number "4";
chr6	StringTie	exon	47008945	47010318	1000	-	.	gene_id "MSTRG.162177"; transcript_id "MSTRG.162177.65"; exon_number "5";
chr6	StringTie	exon	47012007	47012187	1000	-	.	gene_id "MSTRG.162177"; transcript_id "MSTRG.162177.65"; exon_number "6";
chr6	StringTie	exon	47014681	47014844	1000	-	.	gene_id "MSTRG.162177"; transcript_id "MSTRG.162177.65"; exon_number "7";
chr6	StringTie	exon	47016617	47016768	1000	-	.	gene_id "MSTRG.162177"; transcript_id "MSTRG.162177.65"; exon_number "8";
chr6	StringTie	exon	47017951	47020497	1000	-	.	gene_id "MSTRG.162177"; transcript_id "MSTRG.162177.65"; exon_number "9";
chr6	StringTie	exon	47020731	47020789	1000	-	.	gene_id "MSTRG.162177"; transcript_id "MSTRG.162177.65"; exon_number "10";
chr6	StringTie	exon	47021958	47022058	1000	-	.	gene_id "MSTRG.162177"; transcript_id "MSTRG.162177.65"; exon_number "11";
chr6	StringTie	exon	47024044	47024217	1000	-	.	gene_id "MSTRG.162177"; transcript_id "MSTRG.162177.65"; exon_number "12";
chr6	StringTie	exon	47025854	47026003	1000	-	.	gene_id "MSTRG.162177"; transcript_id "MSTRG.162177.65"; exon_number "13";
chr6	StringTie	exon	47027704	47027761	1000	-	.	gene_id "MSTRG.162177"; transcript_id "MSTRG.162177.65"; exon_number "14";
chr6	StringTie	exon	47028993	47029104	1000	-	.	gene_id "MSTRG.162177"; transcript_id "MSTRG.162177.65"; exon_number "15";
chr6	StringTie	exon	47042191	47042388	1000	-	.	gene_id "MSTRG.162177"; transcript_id "MSTRG.162177.65"; exon_number "16";
chr6	StringTie	transcript	46997709	47042596	1000	-	.	gene_id "MSTRG.162177"; transcript_id "MSTRG.162177.66";
chr6	StringTie	exon	46997709	47000295	1000	-	.	gene_id "MSTRG.162177"; transcript_id "MSTRG.162177.66"; exon_number "1";
chr6	StringTie	exon	47001501	47001567	1000	-	.	gene_id "MSTRG.162177"; transcript_id "MSTRG.162177.66"; exon_number "2";
chr6	StringTie	exon	47005817	47005876	1000	-	.	gene_id "MSTRG.162177"; transcript_id "MSTRG.162177.66"; exon_number "3";
chr6	StringTie	exon	47007253	47010318	1000	-	.	gene_id "MSTRG.162177"; transcript_id "MSTRG.162177.66"; exon_number "4";
chr6	StringTie	exon	47011768	47012176	1000	-	.	gene_id "MSTRG.162177"; transcript_id "MSTRG.162177.66"; exon_number "5";
chr6	StringTie	exon	47014681	47014844	1000	-	.	gene_id "MSTRG.162177"; transcript_id "MSTRG.162177.66"; exon_number "6";
chr6	StringTie	exon	47016617	47016768	1000	-	.	gene_id "MSTRG.162177"; transcript_id "MSTRG.162177.66"; exon_number "7";
chr6	StringTie	exon	47017951	47018019	1000	-	.	gene_id "MSTRG.162177"; transcript_id "MSTRG.162177.66"; exon_number "8";
chr6	StringTie	exon	47020731	47020789	1000	-	.	gene_id "MSTRG.162177"; transcript_id "MSTRG.162177.66"; exon_number "9";
chr6	StringTie	exon	47021958	47022058	1000	-	.	gene_id "MSTRG.162177"; transcript_id "MSTRG.162177.66"; exon_number "10";
chr6	StringTie	exon	47024044	47024217	1000	-	.	gene_id "MSTRG.162177"; transcript_id "MSTRG.162177.66"; exon_number "11";
chr6	StringTie	exon	47025854	47026003	1000	-	.	gene_id "MSTRG.162177"; transcript_id "MSTRG.162177.66"; exon_number "12";
chr6	StringTie	exon	47027704	47027761	1000	-	.	gene_id "MSTRG.162177"; transcript_id "MSTRG.162177.66"; exon_number "13";
chr6	StringTie	exon	47028993	47029104	1000	-	.	gene_id "MSTRG.162177"; transcript_id "MSTRG.162177.66"; exon_number "14";
chr6	StringTie	exon	47042191	47042596	1000	-	.	gene_id "MSTRG.162177"; transcript_id "MSTRG.162177.66"; exon_number "15";
chr6	StringTie	transcript	46997710	47042559	1000	-	.	gene_id "MSTRG.162177"; transcript_id "MSTRG.162177.67";
chr6	StringTie	exon	46997710	47000295	1000	-	.	gene_id "MSTRG.162177"; transcript_id "MSTRG.162177.67"; exon_number "1";
chr6	StringTie	exon	47001501	47001567	1000	-	.	gene_id "MSTRG.162177"; transcript_id "MSTRG.162177.67"; exon_number "2";
chr6	StringTie	exon	47005817	47005876	1000	-	.	gene_id "MSTRG.162177"; transcript_id "MSTRG.162177.67"; exon_number "3";
chr6	StringTie	exon	47007253	47007294	1000	-	.	gene_id "MSTRG.162177"; transcript_id "MSTRG.162177.67"; exon_number "4";
chr6	StringTie	exon	47008945	47010318	1000	-	.	gene_id "MSTRG.162177"; transcript_id "MSTRG.162177.67"; exon_number "5";
chr6	StringTie	exon	47012007	47012176	1000	-	.	gene_id "MSTRG.162177"; transcript_id "MSTRG.162177.67"; exon_number "6";
chr6	StringTie	exon	47014681	47014844	1000	-	.	gene_id "MSTRG.162177"; transcript_id "MSTRG.162177.67"; exon_number "7";
chr6	StringTie	exon	47016617	47016768	1000	-	.	gene_id "MSTRG.162177"; transcript_id "MSTRG.162177.67"; exon_number "8";
chr6	StringTie	exon	47020731	47020789	1000	-	.	gene_id "MSTRG.162177"; transcript_id "MSTRG.162177.67"; exon_number "9";
chr6	StringTie	exon	47021958	47022058	1000	-	.	gene_id "MSTRG.162177"; transcript_id "MSTRG.162177.67"; exon_number "10";
chr6	StringTie	exon	47024044	47024217	1000	-	.	gene_id "MSTRG.162177"; transcript_id "MSTRG.162177.67"; exon_number "11";
chr6	StringTie	exon	47025854	47026003	1000	-	.	gene_id "MSTRG.162177"; transcript_id "MSTRG.162177.67"; exon_number "12";
chr6	StringTie	exon	47027704	47027761	1000	-	.	gene_id "MSTRG.162177"; transcript_id "MSTRG.162177.67"; exon_number "13";
chr6	StringTie	exon	47028993	47029098	1000	-	.	gene_id "MSTRG.162177"; transcript_id "MSTRG.162177.67"; exon_number "14";
chr6	StringTie	exon	47042191	47042559	1000	-	.	gene_id "MSTRG.162177"; transcript_id "MSTRG.162177.67"; exon_number "15";
chr6	StringTie	transcript	46997712	47042415	1000	-	.	gene_id "MSTRG.162177"; transcript_id "MSTRG.162177.68";
chr6	StringTie	exon	46997712	47000295	1000	-	.	gene_id "MSTRG.162177"; transcript_id "MSTRG.162177.68"; exon_number "1";
chr6	StringTie	exon	47001501	47001567	1000	-	.	gene_id "MSTRG.162177"; transcript_id "MSTRG.162177.68"; exon_number "2";
chr6	StringTie	exon	47005817	47006044	1000	-	.	gene_id "MSTRG.162177"; transcript_id "MSTRG.162177.68"; exon_number "3";
chr6	StringTie	exon	47007253	47007294	1000	-	.	gene_id "MSTRG.162177"; transcript_id "MSTRG.162177.68"; exon_number "4";
chr6	StringTie	exon	47008945	47011863	1000	-	.	gene_id "MSTRG.162177"; transcript_id "MSTRG.162177.68"; exon_number "5";
chr6	StringTie	exon	47012007	47012195	1000	-	.	gene_id "MSTRG.162177"; transcript_id "MSTRG.162177.68"; exon_number "6";
chr6	StringTie	exon	47014681	47014844	1000	-	.	gene_id "MSTRG.162177"; transcript_id "MSTRG.162177.68"; exon_number "7";
chr6	StringTie	exon	47016617	47016768	1000	-	.	gene_id "MSTRG.162177"; transcript_id "MSTRG.162177.68"; exon_number "8";
chr6	StringTie	exon	47020731	47020789	1000	-	.	gene_id "MSTRG.162177"; transcript_id "MSTRG.162177.68"; exon_number "9";
chr6	StringTie	exon	47021958	47022058	1000	-	.	gene_id "MSTRG.162177"; transcript_id "MSTRG.162177.68"; exon_number "10";
chr6	StringTie	exon	47024044	47024217	1000	-	.	gene_id "MSTRG.162177"; transcript_id "MSTRG.162177.68"; exon_number "11";
chr6	StringTie	exon	47025854	47026003	1000	-	.	gene_id "MSTRG.162177"; transcript_id "MSTRG.162177.68"; exon_number "12";
chr6	StringTie	exon	47027704	47027761	1000	-	.	gene_id "MSTRG.162177"; transcript_id "MSTRG.162177.68"; exon_number "13";
chr6	StringTie	exon	47028993	47029104	1000	-	.	gene_id "MSTRG.162177"; transcript_id "MSTRG.162177.68"; exon_number "14";
chr6	StringTie	exon	47042191	47042415	1000	-	.	gene_id "MSTRG.162177"; transcript_id "MSTRG.162177.68"; exon_number "15";
chr6	StringTie	transcript	46997712	47030081	1000	-	.	gene_id "MSTRG.162177"; transcript_id "MSTRG.162177.69";
chr6	StringTie	exon	46997712	47000295	1000	-	.	gene_id "MSTRG.162177"; transcript_id "MSTRG.162177.69"; exon_number "1";
chr6	StringTie	exon	47001501	47001567	1000	-	.	gene_id "MSTRG.162177"; transcript_id "MSTRG.162177.69"; exon_number "2";
chr6	StringTie	exon	47005817	47005876	1000	-	.	gene_id "MSTRG.162177"; transcript_id "MSTRG.162177.69"; exon_number "3";
chr6	StringTie	exon	47007253	47007294	1000	-	.	gene_id "MSTRG.162177"; transcript_id "MSTRG.162177.69"; exon_number "4";
chr6	StringTie	exon	47008945	47010318	1000	-	.	gene_id "MSTRG.162177"; transcript_id "MSTRG.162177.69"; exon_number "5";
chr6	StringTie	exon	47012007	47012195	1000	-	.	gene_id "MSTRG.162177"; transcript_id "MSTRG.162177.69"; exon_number "6";
chr6	StringTie	exon	47014681	47014844	1000	-	.	gene_id "MSTRG.162177"; transcript_id "MSTRG.162177.69"; exon_number "7";
chr6	StringTie	exon	47016617	47016768	1000	-	.	gene_id "MSTRG.162177"; transcript_id "MSTRG.162177.69"; exon_number "8";
chr6	StringTie	exon	47020731	47020789	1000	-	.	gene_id "MSTRG.162177"; transcript_id "MSTRG.162177.69"; exon_number "9";
chr6	StringTie	exon	47021958	47022058	1000	-	.	gene_id "MSTRG.162177"; transcript_id "MSTRG.162177.69"; exon_number "10";
chr6	StringTie	exon	47024044	47024217	1000	-	.	gene_id "MSTRG.162177"; transcript_id "MSTRG.162177.69"; exon_number "11";
chr6	StringTie	exon	47025854	47026003	1000	-	.	gene_id "MSTRG.162177"; transcript_id "MSTRG.162177.69"; exon_number "12";
chr6	StringTie	exon	47028993	47029104	1000	-	.	gene_id "MSTRG.162177"; transcript_id "MSTRG.162177.69"; exon_number "13";
chr6	StringTie	exon	47029939	47030081	1000	-	.	gene_id "MSTRG.162177"; transcript_id "MSTRG.162177.69"; exon_number "14";
chr6	StringTie	transcript	46997649	47042368	1000	-	.	gene_id "MSTRG.162177"; transcript_id "MSTRG.162177.7";
chr6	StringTie	exon	46997649	47000295	1000	-	.	gene_id "MSTRG.162177"; transcript_id "MSTRG.162177.7"; exon_number "1";
chr6	StringTie	exon	47001501	47001567	1000	-	.	gene_id "MSTRG.162177"; transcript_id "MSTRG.162177.7"; exon_number "2";
chr6	StringTie	exon	47005817	47005876	1000	-	.	gene_id "MSTRG.162177"; transcript_id "MSTRG.162177.7"; exon_number "3";
chr6	StringTie	exon	47007253	47007294	1000	-	.	gene_id "MSTRG.162177"; transcript_id "MSTRG.162177.7"; exon_number "4";
chr6	StringTie	exon	47008945	47010318	1000	-	.	gene_id "MSTRG.162177"; transcript_id "MSTRG.162177.7"; exon_number "5";
chr6	StringTie	exon	47012007	47012176	1000	-	.	gene_id "MSTRG.162177"; transcript_id "MSTRG.162177.7"; exon_number "6";
chr6	StringTie	exon	47014681	47014844	1000	-	.	gene_id "MSTRG.162177"; transcript_id "MSTRG.162177.7"; exon_number "7";
chr6	StringTie	exon	47016617	47016768	1000	-	.	gene_id "MSTRG.162177"; transcript_id "MSTRG.162177.7"; exon_number "8";
chr6	StringTie	exon	47020731	47020789	1000	-	.	gene_id "MSTRG.162177"; transcript_id "MSTRG.162177.7"; exon_number "9";
chr6	StringTie	exon	47021958	47022058	1000	-	.	gene_id "MSTRG.162177"; transcript_id "MSTRG.162177.7"; exon_number "10";
chr6	StringTie	exon	47024044	47024217	1000	-	.	gene_id "MSTRG.162177"; transcript_id "MSTRG.162177.7"; exon_number "11";
chr6	StringTie	exon	47025854	47026003	1000	-	.	gene_id "MSTRG.162177"; transcript_id "MSTRG.162177.7"; exon_number "12";
chr6	StringTie	exon	47027704	47027761	1000	-	.	gene_id "MSTRG.162177"; transcript_id "MSTRG.162177.7"; exon_number "13";
chr6	StringTie	exon	47042191	47042368	1000	-	.	gene_id "MSTRG.162177"; transcript_id "MSTRG.162177.7"; exon_number "14";
chr6	StringTie	transcript	46997715	47042294	1000	-	.	gene_id "MSTRG.162177"; transcript_id "MSTRG.162177.70";
chr6	StringTie	exon	46997715	47000295	1000	-	.	gene_id "MSTRG.162177"; transcript_id "MSTRG.162177.70"; exon_number "1";
chr6	StringTie	exon	47001501	47001567	1000	-	.	gene_id "MSTRG.162177"; transcript_id "MSTRG.162177.70"; exon_number "2";
chr6	StringTie	exon	47005817	47005876	1000	-	.	gene_id "MSTRG.162177"; transcript_id "MSTRG.162177.70"; exon_number "3";
chr6	StringTie	exon	47007253	47007294	1000	-	.	gene_id "MSTRG.162177"; transcript_id "MSTRG.162177.70"; exon_number "4";
chr6	StringTie	exon	47008945	47010318	1000	-	.	gene_id "MSTRG.162177"; transcript_id "MSTRG.162177.70"; exon_number "5";
chr6	StringTie	exon	47012007	47012195	1000	-	.	gene_id "MSTRG.162177"; transcript_id "MSTRG.162177.70"; exon_number "6";
chr6	StringTie	exon	47014681	47014844	1000	-	.	gene_id "MSTRG.162177"; transcript_id "MSTRG.162177.70"; exon_number "7";
chr6	StringTie	exon	47016617	47016768	1000	-	.	gene_id "MSTRG.162177"; transcript_id "MSTRG.162177.70"; exon_number "8";
chr6	StringTie	exon	47019424	47020497	1000	-	.	gene_id "MSTRG.162177"; transcript_id "MSTRG.162177.70"; exon_number "9";
chr6	StringTie	exon	47020731	47020789	1000	-	.	gene_id "MSTRG.162177"; transcript_id "MSTRG.162177.70"; exon_number "10";
chr6	StringTie	exon	47021958	47022058	1000	-	.	gene_id "MSTRG.162177"; transcript_id "MSTRG.162177.70"; exon_number "11";
chr6	StringTie	exon	47024044	47024217	1000	-	.	gene_id "MSTRG.162177"; transcript_id "MSTRG.162177.70"; exon_number "12";
chr6	StringTie	exon	47025854	47026003	1000	-	.	gene_id "MSTRG.162177"; transcript_id "MSTRG.162177.70"; exon_number "13";
chr6	StringTie	exon	47027704	47027761	1000	-	.	gene_id "MSTRG.162177"; transcript_id "MSTRG.162177.70"; exon_number "14";
chr6	StringTie	exon	47028993	47029104	1000	-	.	gene_id "MSTRG.162177"; transcript_id "MSTRG.162177.70"; exon_number "15";
chr6	StringTie	exon	47042191	47042294	1000	-	.	gene_id "MSTRG.162177"; transcript_id "MSTRG.162177.70"; exon_number "16";
chr6	StringTie	transcript	46997716	47042393	1000	-	.	gene_id "MSTRG.162177"; transcript_id "MSTRG.162177.71";
chr6	StringTie	exon	46997716	47000295	1000	-	.	gene_id "MSTRG.162177"; transcript_id "MSTRG.162177.71"; exon_number "1";
chr6	StringTie	exon	47001501	47001567	1000	-	.	gene_id "MSTRG.162177"; transcript_id "MSTRG.162177.71"; exon_number "2";
chr6	StringTie	exon	47005817	47005876	1000	-	.	gene_id "MSTRG.162177"; transcript_id "MSTRG.162177.71"; exon_number "3";
chr6	StringTie	exon	47007253	47007294	1000	-	.	gene_id "MSTRG.162177"; transcript_id "MSTRG.162177.71"; exon_number "4";
chr6	StringTie	exon	47008945	47010318	1000	-	.	gene_id "MSTRG.162177"; transcript_id "MSTRG.162177.71"; exon_number "5";
chr6	StringTie	exon	47012007	47012195	1000	-	.	gene_id "MSTRG.162177"; transcript_id "MSTRG.162177.71"; exon_number "6";
chr6	StringTie	exon	47014681	47014844	1000	-	.	gene_id "MSTRG.162177"; transcript_id "MSTRG.162177.71"; exon_number "7";
chr6	StringTie	exon	47016617	47016768	1000	-	.	gene_id "MSTRG.162177"; transcript_id "MSTRG.162177.71"; exon_number "8";
chr6	StringTie	exon	47021958	47022058	1000	-	.	gene_id "MSTRG.162177"; transcript_id "MSTRG.162177.71"; exon_number "9";
chr6	StringTie	exon	47024044	47024217	1000	-	.	gene_id "MSTRG.162177"; transcript_id "MSTRG.162177.71"; exon_number "10";
chr6	StringTie	exon	47025854	47026003	1000	-	.	gene_id "MSTRG.162177"; transcript_id "MSTRG.162177.71"; exon_number "11";
chr6	StringTie	exon	47027704	47027761	1000	-	.	gene_id "MSTRG.162177"; transcript_id "MSTRG.162177.71"; exon_number "12";
chr6	StringTie	exon	47042191	47042393	1000	-	.	gene_id "MSTRG.162177"; transcript_id "MSTRG.162177.71"; exon_number "13";
chr6	StringTie	transcript	46997716	47042284	1000	-	.	gene_id "MSTRG.162177"; transcript_id "MSTRG.162177.72";
chr6	StringTie	exon	46997716	47000295	1000	-	.	gene_id "MSTRG.162177"; transcript_id "MSTRG.162177.72"; exon_number "1";
chr6	StringTie	exon	47001501	47001567	1000	-	.	gene_id "MSTRG.162177"; transcript_id "MSTRG.162177.72"; exon_number "2";
chr6	StringTie	exon	47005817	47005876	1000	-	.	gene_id "MSTRG.162177"; transcript_id "MSTRG.162177.72"; exon_number "3";
chr6	StringTie	exon	47007253	47007294	1000	-	.	gene_id "MSTRG.162177"; transcript_id "MSTRG.162177.72"; exon_number "4";
chr6	StringTie	exon	47008945	47010318	1000	-	.	gene_id "MSTRG.162177"; transcript_id "MSTRG.162177.72"; exon_number "5";
chr6	StringTie	exon	47012007	47012195	1000	-	.	gene_id "MSTRG.162177"; transcript_id "MSTRG.162177.72"; exon_number "6";
chr6	StringTie	exon	47014681	47014844	1000	-	.	gene_id "MSTRG.162177"; transcript_id "MSTRG.162177.72"; exon_number "7";
chr6	StringTie	exon	47016617	47016768	1000	-	.	gene_id "MSTRG.162177"; transcript_id "MSTRG.162177.72"; exon_number "8";
chr6	StringTie	exon	47017951	47020497	1000	-	.	gene_id "MSTRG.162177"; transcript_id "MSTRG.162177.72"; exon_number "9";
chr6	StringTie	exon	47020731	47020789	1000	-	.	gene_id "MSTRG.162177"; transcript_id "MSTRG.162177.72"; exon_number "10";
chr6	StringTie	exon	47021958	47022058	1000	-	.	gene_id "MSTRG.162177"; transcript_id "MSTRG.162177.72"; exon_number "11";
chr6	StringTie	exon	47024044	47024217	1000	-	.	gene_id "MSTRG.162177"; transcript_id "MSTRG.162177.72"; exon_number "12";
chr6	StringTie	exon	47025854	47026003	1000	-	.	gene_id "MSTRG.162177"; transcript_id "MSTRG.162177.72"; exon_number "13";
chr6	StringTie	exon	47027704	47027761	1000	-	.	gene_id "MSTRG.162177"; transcript_id "MSTRG.162177.72"; exon_number "14";
chr6	StringTie	exon	47042191	47042284	1000	-	.	gene_id "MSTRG.162177"; transcript_id "MSTRG.162177.72"; exon_number "15";
chr6	StringTie	transcript	46997718	47042270	1000	-	.	gene_id "MSTRG.162177"; transcript_id "MSTRG.162177.73";
chr6	StringTie	exon	46997718	47000295	1000	-	.	gene_id "MSTRG.162177"; transcript_id "MSTRG.162177.73"; exon_number "1";
chr6	StringTie	exon	47001501	47001567	1000	-	.	gene_id "MSTRG.162177"; transcript_id "MSTRG.162177.73"; exon_number "2";
chr6	StringTie	exon	47005817	47005876	1000	-	.	gene_id "MSTRG.162177"; transcript_id "MSTRG.162177.73"; exon_number "3";
chr6	StringTie	exon	47007253	47007294	1000	-	.	gene_id "MSTRG.162177"; transcript_id "MSTRG.162177.73"; exon_number "4";
chr6	StringTie	exon	47008945	47010318	1000	-	.	gene_id "MSTRG.162177"; transcript_id "MSTRG.162177.73"; exon_number "5";
chr6	StringTie	exon	47012007	47012195	1000	-	.	gene_id "MSTRG.162177"; transcript_id "MSTRG.162177.73"; exon_number "6";
chr6	StringTie	exon	47014681	47014844	1000	-	.	gene_id "MSTRG.162177"; transcript_id "MSTRG.162177.73"; exon_number "7";
chr6	StringTie	exon	47016617	47020497	1000	-	.	gene_id "MSTRG.162177"; transcript_id "MSTRG.162177.73"; exon_number "8";
chr6	StringTie	exon	47020731	47020789	1000	-	.	gene_id "MSTRG.162177"; transcript_id "MSTRG.162177.73"; exon_number "9";
chr6	StringTie	exon	47021958	47022058	1000	-	.	gene_id "MSTRG.162177"; transcript_id "MSTRG.162177.73"; exon_number "10";
chr6	StringTie	exon	47024044	47024217	1000	-	.	gene_id "MSTRG.162177"; transcript_id "MSTRG.162177.73"; exon_number "11";
chr6	StringTie	exon	47025854	47026003	1000	-	.	gene_id "MSTRG.162177"; transcript_id "MSTRG.162177.73"; exon_number "12";
chr6	StringTie	exon	47028993	47029104	1000	-	.	gene_id "MSTRG.162177"; transcript_id "MSTRG.162177.73"; exon_number "13";
chr6	StringTie	exon	47042191	47042270	1000	-	.	gene_id "MSTRG.162177"; transcript_id "MSTRG.162177.73"; exon_number "14";
chr6	StringTie	transcript	46997729	47030315	1000	-	.	gene_id "MSTRG.162177"; transcript_id "MSTRG.162177.74";
chr6	StringTie	exon	46997729	47000295	1000	-	.	gene_id "MSTRG.162177"; transcript_id "MSTRG.162177.74"; exon_number "1";
chr6	StringTie	exon	47001501	47001567	1000	-	.	gene_id "MSTRG.162177"; transcript_id "MSTRG.162177.74"; exon_number "2";
chr6	StringTie	exon	47005817	47005876	1000	-	.	gene_id "MSTRG.162177"; transcript_id "MSTRG.162177.74"; exon_number "3";
chr6	StringTie	exon	47007253	47007294	1000	-	.	gene_id "MSTRG.162177"; transcript_id "MSTRG.162177.74"; exon_number "4";
chr6	StringTie	exon	47008945	47010318	1000	-	.	gene_id "MSTRG.162177"; transcript_id "MSTRG.162177.74"; exon_number "5";
chr6	StringTie	exon	47012007	47012195	1000	-	.	gene_id "MSTRG.162177"; transcript_id "MSTRG.162177.74"; exon_number "6";
chr6	StringTie	exon	47014681	47014844	1000	-	.	gene_id "MSTRG.162177"; transcript_id "MSTRG.162177.74"; exon_number "7";
chr6	StringTie	exon	47016617	47016768	1000	-	.	gene_id "MSTRG.162177"; transcript_id "MSTRG.162177.74"; exon_number "8";
chr6	StringTie	exon	47020731	47020789	1000	-	.	gene_id "MSTRG.162177"; transcript_id "MSTRG.162177.74"; exon_number "9";
chr6	StringTie	exon	47021958	47022058	1000	-	.	gene_id "MSTRG.162177"; transcript_id "MSTRG.162177.74"; exon_number "10";
chr6	StringTie	exon	47024044	47024217	1000	-	.	gene_id "MSTRG.162177"; transcript_id "MSTRG.162177.74"; exon_number "11";
chr6	StringTie	exon	47025854	47026003	1000	-	.	gene_id "MSTRG.162177"; transcript_id "MSTRG.162177.74"; exon_number "12";
chr6	StringTie	exon	47027704	47027761	1000	-	.	gene_id "MSTRG.162177"; transcript_id "MSTRG.162177.74"; exon_number "13";
chr6	StringTie	exon	47028993	47029104	1000	-	.	gene_id "MSTRG.162177"; transcript_id "MSTRG.162177.74"; exon_number "14";
chr6	StringTie	exon	47030301	47030315	1000	-	.	gene_id "MSTRG.162177"; transcript_id "MSTRG.162177.74"; exon_number "15";
chr6	StringTie	transcript	46997752	47042342	1000	-	.	gene_id "MSTRG.162177"; transcript_id "MSTRG.162177.75";
chr6	StringTie	exon	46997752	47000295	1000	-	.	gene_id "MSTRG.162177"; transcript_id "MSTRG.162177.75"; exon_number "1";
chr6	StringTie	exon	47001501	47001567	1000	-	.	gene_id "MSTRG.162177"; transcript_id "MSTRG.162177.75"; exon_number "2";
chr6	StringTie	exon	47005817	47005876	1000	-	.	gene_id "MSTRG.162177"; transcript_id "MSTRG.162177.75"; exon_number "3";
chr6	StringTie	exon	47007253	47007294	1000	-	.	gene_id "MSTRG.162177"; transcript_id "MSTRG.162177.75"; exon_number "4";
chr6	StringTie	exon	47014681	47014844	1000	-	.	gene_id "MSTRG.162177"; transcript_id "MSTRG.162177.75"; exon_number "5";
chr6	StringTie	exon	47016617	47016768	1000	-	.	gene_id "MSTRG.162177"; transcript_id "MSTRG.162177.75"; exon_number "6";
chr6	StringTie	exon	47020731	47020789	1000	-	.	gene_id "MSTRG.162177"; transcript_id "MSTRG.162177.75"; exon_number "7";
chr6	StringTie	exon	47021958	47022058	1000	-	.	gene_id "MSTRG.162177"; transcript_id "MSTRG.162177.75"; exon_number "8";
chr6	StringTie	exon	47024044	47024217	1000	-	.	gene_id "MSTRG.162177"; transcript_id "MSTRG.162177.75"; exon_number "9";
chr6	StringTie	exon	47025854	47026003	1000	-	.	gene_id "MSTRG.162177"; transcript_id "MSTRG.162177.75"; exon_number "10";
chr6	StringTie	exon	47027704	47027761	1000	-	.	gene_id "MSTRG.162177"; transcript_id "MSTRG.162177.75"; exon_number "11";
chr6	StringTie	exon	47028993	47029104	1000	-	.	gene_id "MSTRG.162177"; transcript_id "MSTRG.162177.75"; exon_number "12";
chr6	StringTie	exon	47042191	47042342	1000	-	.	gene_id "MSTRG.162177"; transcript_id "MSTRG.162177.75"; exon_number "13";
chr6	StringTie	transcript	46997872	47042326	1000	-	.	gene_id "MSTRG.162177"; transcript_id "MSTRG.162177.76";
chr6	StringTie	exon	46997872	47000295	1000	-	.	gene_id "MSTRG.162177"; transcript_id "MSTRG.162177.76"; exon_number "1";
chr6	StringTie	exon	47001501	47001567	1000	-	.	gene_id "MSTRG.162177"; transcript_id "MSTRG.162177.76"; exon_number "2";
chr6	StringTie	exon	47005817	47005876	1000	-	.	gene_id "MSTRG.162177"; transcript_id "MSTRG.162177.76"; exon_number "3";
chr6	StringTie	exon	47007253	47007294	1000	-	.	gene_id "MSTRG.162177"; transcript_id "MSTRG.162177.76"; exon_number "4";
chr6	StringTie	exon	47008945	47010318	1000	-	.	gene_id "MSTRG.162177"; transcript_id "MSTRG.162177.76"; exon_number "5";
chr6	StringTie	exon	47012007	47012195	1000	-	.	gene_id "MSTRG.162177"; transcript_id "MSTRG.162177.76"; exon_number "6";
chr6	StringTie	exon	47014681	47014844	1000	-	.	gene_id "MSTRG.162177"; transcript_id "MSTRG.162177.76"; exon_number "7";
chr6	StringTie	exon	47016617	47016768	1000	-	.	gene_id "MSTRG.162177"; transcript_id "MSTRG.162177.76"; exon_number "8";
chr6	StringTie	exon	47017951	47018019	1000	-	.	gene_id "MSTRG.162177"; transcript_id "MSTRG.162177.76"; exon_number "9";
chr6	StringTie	exon	47021958	47022058	1000	-	.	gene_id "MSTRG.162177"; transcript_id "MSTRG.162177.76"; exon_number "10";
chr6	StringTie	exon	47024044	47024217	1000	-	.	gene_id "MSTRG.162177"; transcript_id "MSTRG.162177.76"; exon_number "11";
chr6	StringTie	exon	47025854	47026003	1000	-	.	gene_id "MSTRG.162177"; transcript_id "MSTRG.162177.76"; exon_number "12";
chr6	StringTie	exon	47028993	47029104	1000	-	.	gene_id "MSTRG.162177"; transcript_id "MSTRG.162177.76"; exon_number "13";
chr6	StringTie	exon	47042191	47042326	1000	-	.	gene_id "MSTRG.162177"; transcript_id "MSTRG.162177.76"; exon_number "14";
chr6	StringTie	transcript	47000041	47024207	1000	-	.	gene_id "MSTRG.162177"; transcript_id "MSTRG.162177.78";
chr6	StringTie	exon	47000041	47000295	1000	-	.	gene_id "MSTRG.162177"; transcript_id "MSTRG.162177.78"; exon_number "1";
chr6	StringTie	exon	47001501	47001567	1000	-	.	gene_id "MSTRG.162177"; transcript_id "MSTRG.162177.78"; exon_number "2";
chr6	StringTie	exon	47005817	47005876	1000	-	.	gene_id "MSTRG.162177"; transcript_id "MSTRG.162177.78"; exon_number "3";
chr6	StringTie	exon	47007253	47007294	1000	-	.	gene_id "MSTRG.162177"; transcript_id "MSTRG.162177.78"; exon_number "4";
chr6	StringTie	exon	47008945	47010318	1000	-	.	gene_id "MSTRG.162177"; transcript_id "MSTRG.162177.78"; exon_number "5";
chr6	StringTie	exon	47012007	47012195	1000	-	.	gene_id "MSTRG.162177"; transcript_id "MSTRG.162177.78"; exon_number "6";
chr6	StringTie	exon	47014681	47014844	1000	-	.	gene_id "MSTRG.162177"; transcript_id "MSTRG.162177.78"; exon_number "7";
chr6	StringTie	exon	47016617	47017815	1000	-	.	gene_id "MSTRG.162177"; transcript_id "MSTRG.162177.78"; exon_number "8";
chr6	StringTie	exon	47020731	47020789	1000	-	.	gene_id "MSTRG.162177"; transcript_id "MSTRG.162177.78"; exon_number "9";
chr6	StringTie	exon	47021958	47022058	1000	-	.	gene_id "MSTRG.162177"; transcript_id "MSTRG.162177.78"; exon_number "10";
chr6	StringTie	exon	47024044	47024207	1000	-	.	gene_id "MSTRG.162177"; transcript_id "MSTRG.162177.78"; exon_number "11";
chr6	StringTie	transcript	47000053	47042331	1000	-	.	gene_id "MSTRG.162177"; transcript_id "MSTRG.162177.79";
chr6	StringTie	exon	47000053	47000295	1000	-	.	gene_id "MSTRG.162177"; transcript_id "MSTRG.162177.79"; exon_number "1";
chr6	StringTie	exon	47001501	47001567	1000	-	.	gene_id "MSTRG.162177"; transcript_id "MSTRG.162177.79"; exon_number "2";
chr6	StringTie	exon	47005817	47005876	1000	-	.	gene_id "MSTRG.162177"; transcript_id "MSTRG.162177.79"; exon_number "3";
chr6	StringTie	exon	47007253	47007294	1000	-	.	gene_id "MSTRG.162177"; transcript_id "MSTRG.162177.79"; exon_number "4";
chr6	StringTie	exon	47008945	47010318	1000	-	.	gene_id "MSTRG.162177"; transcript_id "MSTRG.162177.79"; exon_number "5";
chr6	StringTie	exon	47012007	47012195	1000	-	.	gene_id "MSTRG.162177"; transcript_id "MSTRG.162177.79"; exon_number "6";
chr6	StringTie	exon	47014681	47014844	1000	-	.	gene_id "MSTRG.162177"; transcript_id "MSTRG.162177.79"; exon_number "7";
chr6	StringTie	exon	47016617	47016768	1000	-	.	gene_id "MSTRG.162177"; transcript_id "MSTRG.162177.79"; exon_number "8";
chr6	StringTie	exon	47020731	47020789	1000	-	.	gene_id "MSTRG.162177"; transcript_id "MSTRG.162177.79"; exon_number "9";
chr6	StringTie	exon	47021958	47022056	1000	-	.	gene_id "MSTRG.162177"; transcript_id "MSTRG.162177.79"; exon_number "10";
chr6	StringTie	exon	47024044	47024217	1000	-	.	gene_id "MSTRG.162177"; transcript_id "MSTRG.162177.79"; exon_number "11";
chr6	StringTie	exon	47025854	47026003	1000	-	.	gene_id "MSTRG.162177"; transcript_id "MSTRG.162177.79"; exon_number "12";
chr6	StringTie	exon	47027704	47027761	1000	-	.	gene_id "MSTRG.162177"; transcript_id "MSTRG.162177.79"; exon_number "13";
chr6	StringTie	exon	47028993	47029104	1000	-	.	gene_id "MSTRG.162177"; transcript_id "MSTRG.162177.79"; exon_number "14";
chr6	StringTie	exon	47042191	47042331	1000	-	.	gene_id "MSTRG.162177"; transcript_id "MSTRG.162177.79"; exon_number "15";
chr6	StringTie	transcript	46997649	47042628	1000	-	.	gene_id "MSTRG.162177"; transcript_id "MSTRG.162177.8";
chr6	StringTie	exon	46997649	47000295	1000	-	.	gene_id "MSTRG.162177"; transcript_id "MSTRG.162177.8"; exon_number "1";
chr6	StringTie	exon	47001501	47001567	1000	-	.	gene_id "MSTRG.162177"; transcript_id "MSTRG.162177.8"; exon_number "2";
chr6	StringTie	exon	47005817	47005876	1000	-	.	gene_id "MSTRG.162177"; transcript_id "MSTRG.162177.8"; exon_number "3";
chr6	StringTie	exon	47007253	47007294	1000	-	.	gene_id "MSTRG.162177"; transcript_id "MSTRG.162177.8"; exon_number "4";
chr6	StringTie	exon	47008945	47010318	1000	-	.	gene_id "MSTRG.162177"; transcript_id "MSTRG.162177.8"; exon_number "5";
chr6	StringTie	exon	47012007	47014844	1000	-	.	gene_id "MSTRG.162177"; transcript_id "MSTRG.162177.8"; exon_number "6";
chr6	StringTie	exon	47016617	47016768	1000	-	.	gene_id "MSTRG.162177"; transcript_id "MSTRG.162177.8"; exon_number "7";
chr6	StringTie	exon	47019424	47020789	1000	-	.	gene_id "MSTRG.162177"; transcript_id "MSTRG.162177.8"; exon_number "8";
chr6	StringTie	exon	47021958	47022058	1000	-	.	gene_id "MSTRG.162177"; transcript_id "MSTRG.162177.8"; exon_number "9";
chr6	StringTie	exon	47024044	47024217	1000	-	.	gene_id "MSTRG.162177"; transcript_id "MSTRG.162177.8"; exon_number "10";
chr6	StringTie	exon	47025854	47026003	1000	-	.	gene_id "MSTRG.162177"; transcript_id "MSTRG.162177.8"; exon_number "11";
chr6	StringTie	exon	47028993	47029104	1000	-	.	gene_id "MSTRG.162177"; transcript_id "MSTRG.162177.8"; exon_number "12";
chr6	StringTie	exon	47042191	47042628	1000	-	.	gene_id "MSTRG.162177"; transcript_id "MSTRG.162177.8"; exon_number "13";
chr6	StringTie	transcript	47000056	47042270	1000	-	.	gene_id "MSTRG.162177"; transcript_id "MSTRG.162177.80";
chr6	StringTie	exon	47000056	47000295	1000	-	.	gene_id "MSTRG.162177"; transcript_id "MSTRG.162177.80"; exon_number "1";
chr6	StringTie	exon	47001501	47001567	1000	-	.	gene_id "MSTRG.162177"; transcript_id "MSTRG.162177.80"; exon_number "2";
chr6	StringTie	exon	47005817	47005876	1000	-	.	gene_id "MSTRG.162177"; transcript_id "MSTRG.162177.80"; exon_number "3";
chr6	StringTie	exon	47007253	47007294	1000	-	.	gene_id "MSTRG.162177"; transcript_id "MSTRG.162177.80"; exon_number "4";
chr6	StringTie	exon	47008945	47010318	1000	-	.	gene_id "MSTRG.162177"; transcript_id "MSTRG.162177.80"; exon_number "5";
chr6	StringTie	exon	47012007	47012176	1000	-	.	gene_id "MSTRG.162177"; transcript_id "MSTRG.162177.80"; exon_number "6";
chr6	StringTie	exon	47014681	47014844	1000	-	.	gene_id "MSTRG.162177"; transcript_id "MSTRG.162177.80"; exon_number "7";
chr6	StringTie	exon	47016617	47020497	1000	-	.	gene_id "MSTRG.162177"; transcript_id "MSTRG.162177.80"; exon_number "8";
chr6	StringTie	exon	47020731	47020789	1000	-	.	gene_id "MSTRG.162177"; transcript_id "MSTRG.162177.80"; exon_number "9";
chr6	StringTie	exon	47021958	47022058	1000	-	.	gene_id "MSTRG.162177"; transcript_id "MSTRG.162177.80"; exon_number "10";
chr6	StringTie	exon	47024044	47024217	1000	-	.	gene_id "MSTRG.162177"; transcript_id "MSTRG.162177.80"; exon_number "11";
chr6	StringTie	exon	47025854	47026003	1000	-	.	gene_id "MSTRG.162177"; transcript_id "MSTRG.162177.80"; exon_number "12";
chr6	StringTie	exon	47028993	47029104	1000	-	.	gene_id "MSTRG.162177"; transcript_id "MSTRG.162177.80"; exon_number "13";
chr6	StringTie	exon	47042191	47042270	1000	-	.	gene_id "MSTRG.162177"; transcript_id "MSTRG.162177.80"; exon_number "14";
chr6	StringTie	transcript	47000065	47032769	1000	-	.	gene_id "MSTRG.162177"; transcript_id "MSTRG.162177.81";
chr6	StringTie	exon	47000065	47000295	1000	-	.	gene_id "MSTRG.162177"; transcript_id "MSTRG.162177.81"; exon_number "1";
chr6	StringTie	exon	47001501	47001567	1000	-	.	gene_id "MSTRG.162177"; transcript_id "MSTRG.162177.81"; exon_number "2";
chr6	StringTie	exon	47005817	47006044	1000	-	.	gene_id "MSTRG.162177"; transcript_id "MSTRG.162177.81"; exon_number "3";
chr6	StringTie	exon	47007253	47007294	1000	-	.	gene_id "MSTRG.162177"; transcript_id "MSTRG.162177.81"; exon_number "4";
chr6	StringTie	exon	47008945	47010318	1000	-	.	gene_id "MSTRG.162177"; transcript_id "MSTRG.162177.81"; exon_number "5";
chr6	StringTie	exon	47012007	47012176	1000	-	.	gene_id "MSTRG.162177"; transcript_id "MSTRG.162177.81"; exon_number "6";
chr6	StringTie	exon	47014681	47014844	1000	-	.	gene_id "MSTRG.162177"; transcript_id "MSTRG.162177.81"; exon_number "7";
chr6	StringTie	exon	47016617	47016768	1000	-	.	gene_id "MSTRG.162177"; transcript_id "MSTRG.162177.81"; exon_number "8";
chr6	StringTie	exon	47020731	47020789	1000	-	.	gene_id "MSTRG.162177"; transcript_id "MSTRG.162177.81"; exon_number "9";
chr6	StringTie	exon	47021958	47022058	1000	-	.	gene_id "MSTRG.162177"; transcript_id "MSTRG.162177.81"; exon_number "10";
chr6	StringTie	exon	47024044	47024217	1000	-	.	gene_id "MSTRG.162177"; transcript_id "MSTRG.162177.81"; exon_number "11";
chr6	StringTie	exon	47025854	47026003	1000	-	.	gene_id "MSTRG.162177"; transcript_id "MSTRG.162177.81"; exon_number "12";
chr6	StringTie	exon	47027704	47027761	1000	-	.	gene_id "MSTRG.162177"; transcript_id "MSTRG.162177.81"; exon_number "13";
chr6	StringTie	exon	47028993	47029104	1000	-	.	gene_id "MSTRG.162177"; transcript_id "MSTRG.162177.81"; exon_number "14";
chr6	StringTie	exon	47032758	47032769	1000	-	.	gene_id "MSTRG.162177"; transcript_id "MSTRG.162177.81"; exon_number "15";
chr6	StringTie	transcript	47005945	47042368	1000	-	.	gene_id "MSTRG.162177"; transcript_id "MSTRG.162177.85";
chr6	StringTie	exon	47005945	47006044	1000	-	.	gene_id "MSTRG.162177"; transcript_id "MSTRG.162177.85"; exon_number "1";
chr6	StringTie	exon	47007253	47007294	1000	-	.	gene_id "MSTRG.162177"; transcript_id "MSTRG.162177.85"; exon_number "2";
chr6	StringTie	exon	47008945	47010318	1000	-	.	gene_id "MSTRG.162177"; transcript_id "MSTRG.162177.85"; exon_number "3";
chr6	StringTie	exon	47012007	47012176	1000	-	.	gene_id "MSTRG.162177"; transcript_id "MSTRG.162177.85"; exon_number "4";
chr6	StringTie	exon	47014681	47014844	1000	-	.	gene_id "MSTRG.162177"; transcript_id "MSTRG.162177.85"; exon_number "5";
chr6	StringTie	exon	47016617	47016768	1000	-	.	gene_id "MSTRG.162177"; transcript_id "MSTRG.162177.85"; exon_number "6";
chr6	StringTie	exon	47021958	47022058	1000	-	.	gene_id "MSTRG.162177"; transcript_id "MSTRG.162177.85"; exon_number "7";
chr6	StringTie	exon	47024044	47024217	1000	-	.	gene_id "MSTRG.162177"; transcript_id "MSTRG.162177.85"; exon_number "8";
chr6	StringTie	exon	47025854	47026003	1000	-	.	gene_id "MSTRG.162177"; transcript_id "MSTRG.162177.85"; exon_number "9";
chr6	StringTie	exon	47027704	47027761	1000	-	.	gene_id "MSTRG.162177"; transcript_id "MSTRG.162177.85"; exon_number "10";
chr6	StringTie	exon	47028993	47029104	1000	-	.	gene_id "MSTRG.162177"; transcript_id "MSTRG.162177.85"; exon_number "11";
chr6	StringTie	exon	47042191	47042368	1000	-	.	gene_id "MSTRG.162177"; transcript_id "MSTRG.162177.85"; exon_number "12";
chr6	StringTie	transcript	47005945	47042386	1000	-	.	gene_id "MSTRG.162177"; transcript_id "MSTRG.162177.86";
chr6	StringTie	exon	47005945	47006044	1000	-	.	gene_id "MSTRG.162177"; transcript_id "MSTRG.162177.86"; exon_number "1";
chr6	StringTie	exon	47007253	47007294	1000	-	.	gene_id "MSTRG.162177"; transcript_id "MSTRG.162177.86"; exon_number "2";
chr6	StringTie	exon	47008945	47010318	1000	-	.	gene_id "MSTRG.162177"; transcript_id "MSTRG.162177.86"; exon_number "3";
chr6	StringTie	exon	47012007	47012195	1000	-	.	gene_id "MSTRG.162177"; transcript_id "MSTRG.162177.86"; exon_number "4";
chr6	StringTie	exon	47014681	47014844	1000	-	.	gene_id "MSTRG.162177"; transcript_id "MSTRG.162177.86"; exon_number "5";
chr6	StringTie	exon	47016617	47016768	1000	-	.	gene_id "MSTRG.162177"; transcript_id "MSTRG.162177.86"; exon_number "6";
chr6	StringTie	exon	47019424	47020497	1000	-	.	gene_id "MSTRG.162177"; transcript_id "MSTRG.162177.86"; exon_number "7";
chr6	StringTie	exon	47020731	47020789	1000	-	.	gene_id "MSTRG.162177"; transcript_id "MSTRG.162177.86"; exon_number "8";
chr6	StringTie	exon	47021958	47022058	1000	-	.	gene_id "MSTRG.162177"; transcript_id "MSTRG.162177.86"; exon_number "9";
chr6	StringTie	exon	47024044	47024217	1000	-	.	gene_id "MSTRG.162177"; transcript_id "MSTRG.162177.86"; exon_number "10";
chr6	StringTie	exon	47025854	47026003	1000	-	.	gene_id "MSTRG.162177"; transcript_id "MSTRG.162177.86"; exon_number "11";
chr6	StringTie	exon	47027704	47027761	1000	-	.	gene_id "MSTRG.162177"; transcript_id "MSTRG.162177.86"; exon_number "12";
chr6	StringTie	exon	47028993	47029104	1000	-	.	gene_id "MSTRG.162177"; transcript_id "MSTRG.162177.86"; exon_number "13";
chr6	StringTie	exon	47042191	47042386	1000	-	.	gene_id "MSTRG.162177"; transcript_id "MSTRG.162177.86"; exon_number "14";
chr6	StringTie	transcript	47011776	47042249	1000	-	.	gene_id "MSTRG.162177"; transcript_id "MSTRG.162177.87";
chr6	StringTie	exon	47011776	47011863	1000	-	.	gene_id "MSTRG.162177"; transcript_id "MSTRG.162177.87"; exon_number "1";
chr6	StringTie	exon	47012007	47012195	1000	-	.	gene_id "MSTRG.162177"; transcript_id "MSTRG.162177.87"; exon_number "2";
chr6	StringTie	exon	47014681	47014844	1000	-	.	gene_id "MSTRG.162177"; transcript_id "MSTRG.162177.87"; exon_number "3";
chr6	StringTie	exon	47016617	47016768	1000	-	.	gene_id "MSTRG.162177"; transcript_id "MSTRG.162177.87"; exon_number "4";
chr6	StringTie	exon	47020731	47020789	1000	-	.	gene_id "MSTRG.162177"; transcript_id "MSTRG.162177.87"; exon_number "5";
chr6	StringTie	exon	47021958	47022058	1000	-	.	gene_id "MSTRG.162177"; transcript_id "MSTRG.162177.87"; exon_number "6";
chr6	StringTie	exon	47024044	47024217	1000	-	.	gene_id "MSTRG.162177"; transcript_id "MSTRG.162177.87"; exon_number "7";
chr6	StringTie	exon	47025854	47026003	1000	-	.	gene_id "MSTRG.162177"; transcript_id "MSTRG.162177.87"; exon_number "8";
chr6	StringTie	exon	47027704	47027760	1000	-	.	gene_id "MSTRG.162177"; transcript_id "MSTRG.162177.87"; exon_number "9";
chr6	StringTie	exon	47028993	47029104	1000	-	.	gene_id "MSTRG.162177"; transcript_id "MSTRG.162177.87"; exon_number "10";
chr6	StringTie	exon	47042191	47042249	1000	-	.	gene_id "MSTRG.162177"; transcript_id "MSTRG.162177.87"; exon_number "11";
chr6	StringTie	transcript	47012007	47042270	1000	-	.	gene_id "MSTRG.162177"; transcript_id "MSTRG.162177.88";
chr6	StringTie	exon	47012007	47012195	1000	-	.	gene_id "MSTRG.162177"; transcript_id "MSTRG.162177.88"; exon_number "1";
chr6	StringTie	exon	47014681	47014844	1000	-	.	gene_id "MSTRG.162177"; transcript_id "MSTRG.162177.88"; exon_number "2";
chr6	StringTie	exon	47020731	47020789	1000	-	.	gene_id "MSTRG.162177"; transcript_id "MSTRG.162177.88"; exon_number "3";
chr6	StringTie	exon	47021958	47022058	1000	-	.	gene_id "MSTRG.162177"; transcript_id "MSTRG.162177.88"; exon_number "4";
chr6	StringTie	exon	47024044	47024217	1000	-	.	gene_id "MSTRG.162177"; transcript_id "MSTRG.162177.88"; exon_number "5";
chr6	StringTie	exon	47025854	47026003	1000	-	.	gene_id "MSTRG.162177"; transcript_id "MSTRG.162177.88"; exon_number "6";
chr6	StringTie	exon	47042191	47042270	1000	-	.	gene_id "MSTRG.162177"; transcript_id "MSTRG.162177.88"; exon_number "7";
chr6	StringTie	transcript	46997671	47042629	1000	-	.	gene_id "MSTRG.162177"; transcript_id "MSTRG.162177.9";
chr6	StringTie	exon	46997671	46999228	1000	-	.	gene_id "MSTRG.162177"; transcript_id "MSTRG.162177.9"; exon_number "1";
chr6	StringTie	exon	47000221	47000295	1000	-	.	gene_id "MSTRG.162177"; transcript_id "MSTRG.162177.9"; exon_number "2";
chr6	StringTie	exon	47001501	47001567	1000	-	.	gene_id "MSTRG.162177"; transcript_id "MSTRG.162177.9"; exon_number "3";
chr6	StringTie	exon	47005817	47005876	1000	-	.	gene_id "MSTRG.162177"; transcript_id "MSTRG.162177.9"; exon_number "4";
chr6	StringTie	exon	47007253	47007294	1000	-	.	gene_id "MSTRG.162177"; transcript_id "MSTRG.162177.9"; exon_number "5";
chr6	StringTie	exon	47008945	47010318	1000	-	.	gene_id "MSTRG.162177"; transcript_id "MSTRG.162177.9"; exon_number "6";
chr6	StringTie	exon	47011768	47011863	1000	-	.	gene_id "MSTRG.162177"; transcript_id "MSTRG.162177.9"; exon_number "7";
chr6	StringTie	exon	47012007	47012195	1000	-	.	gene_id "MSTRG.162177"; transcript_id "MSTRG.162177.9"; exon_number "8";
chr6	StringTie	exon	47014681	47014844	1000	-	.	gene_id "MSTRG.162177"; transcript_id "MSTRG.162177.9"; exon_number "9";
chr6	StringTie	exon	47016617	47016768	1000	-	.	gene_id "MSTRG.162177"; transcript_id "MSTRG.162177.9"; exon_number "10";
chr6	StringTie	exon	47017951	47018019	1000	-	.	gene_id "MSTRG.162177"; transcript_id "MSTRG.162177.9"; exon_number "11";
chr6	StringTie	exon	47020731	47020789	1000	-	.	gene_id "MSTRG.162177"; transcript_id "MSTRG.162177.9"; exon_number "12";
chr6	StringTie	exon	47021958	47022058	1000	-	.	gene_id "MSTRG.162177"; transcript_id "MSTRG.162177.9"; exon_number "13";
chr6	StringTie	exon	47024044	47024217	1000	-	.	gene_id "MSTRG.162177"; transcript_id "MSTRG.162177.9"; exon_number "14";
chr6	StringTie	exon	47025854	47026003	1000	-	.	gene_id "MSTRG.162177"; transcript_id "MSTRG.162177.9"; exon_number "15";
chr6	StringTie	exon	47028993	47029104	1000	-	.	gene_id "MSTRG.162177"; transcript_id "MSTRG.162177.9"; exon_number "16";
chr6	StringTie	exon	47042191	47042629	1000	-	.	gene_id "MSTRG.162177"; transcript_id "MSTRG.162177.9"; exon_number "17";
chr6	StringTie	transcript	47012177	47042353	1000	-	.	gene_id "MSTRG.162177"; transcript_id "MSTRG.162177.90";
chr6	StringTie	exon	47012177	47012195	1000	-	.	gene_id "MSTRG.162177"; transcript_id "MSTRG.162177.90"; exon_number "1";
chr6	StringTie	exon	47014681	47014844	1000	-	.	gene_id "MSTRG.162177"; transcript_id "MSTRG.162177.90"; exon_number "2";
chr6	StringTie	exon	47016617	47016768	1000	-	.	gene_id "MSTRG.162177"; transcript_id "MSTRG.162177.90"; exon_number "3";
chr6	StringTie	exon	47019424	47020497	1000	-	.	gene_id "MSTRG.162177"; transcript_id "MSTRG.162177.90"; exon_number "4";
chr6	StringTie	exon	47020731	47020789	1000	-	.	gene_id "MSTRG.162177"; transcript_id "MSTRG.162177.90"; exon_number "5";
chr6	StringTie	exon	47021958	47022058	1000	-	.	gene_id "MSTRG.162177"; transcript_id "MSTRG.162177.90"; exon_number "6";
chr6	StringTie	exon	47024044	47024217	1000	-	.	gene_id "MSTRG.162177"; transcript_id "MSTRG.162177.90"; exon_number "7";
chr6	StringTie	exon	47025854	47026003	1000	-	.	gene_id "MSTRG.162177"; transcript_id "MSTRG.162177.90"; exon_number "8";
chr6	StringTie	exon	47042191	47042353	1000	-	.	gene_id "MSTRG.162177"; transcript_id "MSTRG.162177.90"; exon_number "9";
chr6	StringTie	transcript	47091958	47110501	1000	-	.	gene_id "MSTRG.162177"; transcript_id "MSTRG.162177.98";
chr6	StringTie	exon	47091958	47091976	1000	-	.	gene_id "MSTRG.162177"; transcript_id "MSTRG.162177.98"; exon_number "1";
chr6	StringTie	exon	47107074	47110501	1000	-	.	gene_id "MSTRG.162177"; transcript_id "MSTRG.162177.98"; exon_number "2";
chr6	StringTie	transcript	47009517	47009874	1000	+	.	gene_id "MSTRG.162178"; transcript_id "MSTRG.162178.1";
chr6	StringTie	exon	47009517	47009695	1000	+	.	gene_id "MSTRG.162178"; transcript_id "MSTRG.162178.1"; exon_number "1";
chr6	StringTie	exon	47009735	47009874	1000	+	.	gene_id "MSTRG.162178"; transcript_id "MSTRG.162178.1"; exon_number "2";
chr6	StringTie	transcript	47012241	47012524	1000	+	.	gene_id "MSTRG.162179"; transcript_id "MSTRG.162179.1";
chr6	StringTie	exon	47012241	47012426	1000	+	.	gene_id "MSTRG.162179"; transcript_id "MSTRG.162179.1"; exon_number "1";
chr6	StringTie	exon	47012478	47012524	1000	+	.	gene_id "MSTRG.162179"; transcript_id "MSTRG.162179.1"; exon_number "2";
chr1	StringTie	transcript	226414291	226414551	1000	.	.	gene_id "MSTRG.16218"; transcript_id "MSTRG.16218.1";
chr1	StringTie	exon	226414291	226414551	1000	.	.	gene_id "MSTRG.16218"; transcript_id "MSTRG.16218.1"; exon_number "1";
chr6	StringTie	transcript	47111299	47182021	1000	-	.	gene_id "MSTRG.162180"; transcript_id "MSTRG.162180.1";
chr6	StringTie	exon	47111299	47160235	1000	-	.	gene_id "MSTRG.162180"; transcript_id "MSTRG.162180.1"; exon_number "1";
chr6	StringTie	exon	47181755	47182021	1000	-	.	gene_id "MSTRG.162180"; transcript_id "MSTRG.162180.1"; exon_number "2";
chr6	StringTie	transcript	47128182	47182552	1000	-	.	gene_id "MSTRG.162180"; transcript_id "MSTRG.162180.10";
chr6	StringTie	exon	47128182	47130496	1000	-	.	gene_id "MSTRG.162180"; transcript_id "MSTRG.162180.10"; exon_number "1";
chr6	StringTie	exon	47132159	47132202	1000	-	.	gene_id "MSTRG.162180"; transcript_id "MSTRG.162180.10"; exon_number "2";
chr6	StringTie	exon	47181755	47182552	1000	-	.	gene_id "MSTRG.162180"; transcript_id "MSTRG.162180.10"; exon_number "3";
chr6	StringTie	transcript	47170472	47182009	1000	-	.	gene_id "MSTRG.162180"; transcript_id "MSTRG.162180.11";
chr6	StringTie	exon	47170472	47170510	1000	-	.	gene_id "MSTRG.162180"; transcript_id "MSTRG.162180.11"; exon_number "1";
chr6	StringTie	exon	47181755	47182009	1000	-	.	gene_id "MSTRG.162180"; transcript_id "MSTRG.162180.11"; exon_number "2";
chr6	StringTie	transcript	47172387	47182566	1000	-	.	gene_id "MSTRG.162180"; transcript_id "MSTRG.162180.12";
chr6	StringTie	exon	47172387	47179774	1000	-	.	gene_id "MSTRG.162180"; transcript_id "MSTRG.162180.12"; exon_number "1";
chr6	StringTie	exon	47181755	47182566	1000	-	.	gene_id "MSTRG.162180"; transcript_id "MSTRG.162180.12"; exon_number "2";
chr6	StringTie	transcript	47173165	47182656	1000	-	.	gene_id "MSTRG.162180"; transcript_id "MSTRG.162180.13";
chr6	StringTie	exon	47173165	47174816	1000	-	.	gene_id "MSTRG.162180"; transcript_id "MSTRG.162180.13"; exon_number "1";
chr6	StringTie	exon	47181755	47182656	1000	-	.	gene_id "MSTRG.162180"; transcript_id "MSTRG.162180.13"; exon_number "2";
chr6	StringTie	transcript	47175742	47182165	1000	-	.	gene_id "MSTRG.162180"; transcript_id "MSTRG.162180.14";
chr6	StringTie	exon	47175742	47176169	1000	-	.	gene_id "MSTRG.162180"; transcript_id "MSTRG.162180.14"; exon_number "1";
chr6	StringTie	exon	47181755	47182165	1000	-	.	gene_id "MSTRG.162180"; transcript_id "MSTRG.162180.14"; exon_number "2";
chr6	StringTie	transcript	47175764	47182150	1000	-	.	gene_id "MSTRG.162180"; transcript_id "MSTRG.162180.15";
chr6	StringTie	exon	47175764	47176169	1000	-	.	gene_id "MSTRG.162180"; transcript_id "MSTRG.162180.15"; exon_number "1";
chr6	StringTie	exon	47179645	47179774	1000	-	.	gene_id "MSTRG.162180"; transcript_id "MSTRG.162180.15"; exon_number "2";
chr6	StringTie	exon	47181755	47182150	1000	-	.	gene_id "MSTRG.162180"; transcript_id "MSTRG.162180.15"; exon_number "3";
chr6	StringTie	transcript	47180230	47182009	1000	-	.	gene_id "MSTRG.162180"; transcript_id "MSTRG.162180.16";
chr6	StringTie	exon	47180230	47180254	1000	-	.	gene_id "MSTRG.162180"; transcript_id "MSTRG.162180.16"; exon_number "1";
chr6	StringTie	exon	47181755	47182009	1000	-	.	gene_id "MSTRG.162180"; transcript_id "MSTRG.162180.16"; exon_number "2";
chr6	StringTie	transcript	47120950	47147880	1000	-	.	gene_id "MSTRG.162180"; transcript_id "MSTRG.162180.2";
chr6	StringTie	exon	47120950	47130496	1000	-	.	gene_id "MSTRG.162180"; transcript_id "MSTRG.162180.2"; exon_number "1";
chr6	StringTie	exon	47132159	47132202	1000	-	.	gene_id "MSTRG.162180"; transcript_id "MSTRG.162180.2"; exon_number "2";
chr6	StringTie	exon	47133432	47133469	1000	-	.	gene_id "MSTRG.162180"; transcript_id "MSTRG.162180.2"; exon_number "3";
chr6	StringTie	exon	47136327	47136389	1000	-	.	gene_id "MSTRG.162180"; transcript_id "MSTRG.162180.2"; exon_number "4";
chr6	StringTie	exon	47138514	47138646	1000	-	.	gene_id "MSTRG.162180"; transcript_id "MSTRG.162180.2"; exon_number "5";
chr6	StringTie	exon	47147481	47147880	1000	-	.	gene_id "MSTRG.162180"; transcript_id "MSTRG.162180.2"; exon_number "6";
chr6	StringTie	transcript	47121052	47148204	1000	-	.	gene_id "MSTRG.162180"; transcript_id "MSTRG.162180.3";
chr6	StringTie	exon	47121052	47130496	1000	-	.	gene_id "MSTRG.162180"; transcript_id "MSTRG.162180.3"; exon_number "1";
chr6	StringTie	exon	47132159	47132202	1000	-	.	gene_id "MSTRG.162180"; transcript_id "MSTRG.162180.3"; exon_number "2";
chr6	StringTie	exon	47133432	47133469	1000	-	.	gene_id "MSTRG.162180"; transcript_id "MSTRG.162180.3"; exon_number "3";
chr6	StringTie	exon	47136327	47136389	1000	-	.	gene_id "MSTRG.162180"; transcript_id "MSTRG.162180.3"; exon_number "4";
chr6	StringTie	exon	47138514	47148204	1000	-	.	gene_id "MSTRG.162180"; transcript_id "MSTRG.162180.3"; exon_number "5";
chr6	StringTie	transcript	47121073	47147517	1000	-	.	gene_id "MSTRG.162180"; transcript_id "MSTRG.162180.4";
chr6	StringTie	exon	47121073	47130496	1000	-	.	gene_id "MSTRG.162180"; transcript_id "MSTRG.162180.4"; exon_number "1";
chr6	StringTie	exon	47132159	47132202	1000	-	.	gene_id "MSTRG.162180"; transcript_id "MSTRG.162180.4"; exon_number "2";
chr6	StringTie	exon	47133432	47133469	1000	-	.	gene_id "MSTRG.162180"; transcript_id "MSTRG.162180.4"; exon_number "3";
chr6	StringTie	exon	47136327	47136389	1000	-	.	gene_id "MSTRG.162180"; transcript_id "MSTRG.162180.4"; exon_number "4";
chr6	StringTie	exon	47138507	47138646	1000	-	.	gene_id "MSTRG.162180"; transcript_id "MSTRG.162180.4"; exon_number "5";
chr6	StringTie	exon	47147481	47147517	1000	-	.	gene_id "MSTRG.162180"; transcript_id "MSTRG.162180.4"; exon_number "6";
chr6	StringTie	transcript	47121092	47143074	1000	-	.	gene_id "MSTRG.162180"; transcript_id "MSTRG.162180.5";
chr6	StringTie	exon	47121092	47130496	1000	-	.	gene_id "MSTRG.162180"; transcript_id "MSTRG.162180.5"; exon_number "1";
chr6	StringTie	exon	47136327	47136389	1000	-	.	gene_id "MSTRG.162180"; transcript_id "MSTRG.162180.5"; exon_number "2";
chr6	StringTie	exon	47138514	47143074	1000	-	.	gene_id "MSTRG.162180"; transcript_id "MSTRG.162180.5"; exon_number "3";
chr6	StringTie	transcript	47124211	47138775	1000	-	.	gene_id "MSTRG.162180"; transcript_id "MSTRG.162180.6";
chr6	StringTie	exon	47124211	47130496	1000	-	.	gene_id "MSTRG.162180"; transcript_id "MSTRG.162180.6"; exon_number "1";
chr6	StringTie	exon	47138514	47138775	1000	-	.	gene_id "MSTRG.162180"; transcript_id "MSTRG.162180.6"; exon_number "2";
chr6	StringTie	transcript	47124211	47133537	1000	-	.	gene_id "MSTRG.162180"; transcript_id "MSTRG.162180.7";
chr6	StringTie	exon	47124211	47130496	1000	-	.	gene_id "MSTRG.162180"; transcript_id "MSTRG.162180.7"; exon_number "1";
chr6	StringTie	exon	47132159	47132202	1000	-	.	gene_id "MSTRG.162180"; transcript_id "MSTRG.162180.7"; exon_number "2";
chr6	StringTie	exon	47132771	47133537	1000	-	.	gene_id "MSTRG.162180"; transcript_id "MSTRG.162180.7"; exon_number "3";
chr6	StringTie	transcript	47124212	47138749	1000	-	.	gene_id "MSTRG.162180"; transcript_id "MSTRG.162180.8";
chr6	StringTie	exon	47124212	47130496	1000	-	.	gene_id "MSTRG.162180"; transcript_id "MSTRG.162180.8"; exon_number "1";
chr6	StringTie	exon	47133432	47133469	1000	-	.	gene_id "MSTRG.162180"; transcript_id "MSTRG.162180.8"; exon_number "2";
chr6	StringTie	exon	47136327	47136389	1000	-	.	gene_id "MSTRG.162180"; transcript_id "MSTRG.162180.8"; exon_number "3";
chr6	StringTie	exon	47138514	47138749	1000	-	.	gene_id "MSTRG.162180"; transcript_id "MSTRG.162180.8"; exon_number "4";
chr6	StringTie	transcript	47124958	47138647	1000	-	.	gene_id "MSTRG.162180"; transcript_id "MSTRG.162180.9";
chr6	StringTie	exon	47124958	47130496	1000	-	.	gene_id "MSTRG.162180"; transcript_id "MSTRG.162180.9"; exon_number "1";
chr6	StringTie	exon	47136327	47136389	1000	-	.	gene_id "MSTRG.162180"; transcript_id "MSTRG.162180.9"; exon_number "2";
chr6	StringTie	exon	47138507	47138647	1000	-	.	gene_id "MSTRG.162180"; transcript_id "MSTRG.162180.9"; exon_number "3";
chr6	StringTie	transcript	47111299	47179397	1000	+	.	gene_id "MSTRG.162181"; transcript_id "MSTRG.162181.1";
chr6	StringTie	exon	47111299	47162812	1000	+	.	gene_id "MSTRG.162181"; transcript_id "MSTRG.162181.1"; exon_number "1";
chr6	StringTie	exon	47167983	47179397	1000	+	.	gene_id "MSTRG.162181"; transcript_id "MSTRG.162181.1"; exon_number "2";
chr6	StringTie	transcript	47154214	47166411	1000	+	.	gene_id "MSTRG.162181"; transcript_id "MSTRG.162181.2";
chr6	StringTie	exon	47154214	47154439	1000	+	.	gene_id "MSTRG.162181"; transcript_id "MSTRG.162181.2"; exon_number "1";
chr6	StringTie	exon	47162751	47162812	1000	+	.	gene_id "MSTRG.162181"; transcript_id "MSTRG.162181.2"; exon_number "2";
chr6	StringTie	exon	47165917	47166411	1000	+	.	gene_id "MSTRG.162181"; transcript_id "MSTRG.162181.2"; exon_number "3";
chr6	StringTie	transcript	47154214	47175440	1000	+	.	gene_id "MSTRG.162181"; transcript_id "MSTRG.162181.3";
chr6	StringTie	exon	47154214	47154439	1000	+	.	gene_id "MSTRG.162181"; transcript_id "MSTRG.162181.3"; exon_number "1";
chr6	StringTie	exon	47162751	47162812	1000	+	.	gene_id "MSTRG.162181"; transcript_id "MSTRG.162181.3"; exon_number "2";
chr6	StringTie	exon	47167983	47175440	1000	+	.	gene_id "MSTRG.162181"; transcript_id "MSTRG.162181.3"; exon_number "3";
chr6	StringTie	transcript	47161883	47167199	1000	+	.	gene_id "MSTRG.162181"; transcript_id "MSTRG.162181.4";
chr6	StringTie	exon	47161883	47162523	1000	+	.	gene_id "MSTRG.162181"; transcript_id "MSTRG.162181.4"; exon_number "1";
chr6	StringTie	exon	47162751	47162812	1000	+	.	gene_id "MSTRG.162181"; transcript_id "MSTRG.162181.4"; exon_number "2";
chr6	StringTie	exon	47165917	47167199	1000	+	.	gene_id "MSTRG.162181"; transcript_id "MSTRG.162181.4"; exon_number "3";
chr6	StringTie	transcript	47162396	47173548	1000	+	.	gene_id "MSTRG.162181"; transcript_id "MSTRG.162181.5";
chr6	StringTie	exon	47162396	47162523	1000	+	.	gene_id "MSTRG.162181"; transcript_id "MSTRG.162181.5"; exon_number "1";
chr6	StringTie	exon	47162751	47162812	1000	+	.	gene_id "MSTRG.162181"; transcript_id "MSTRG.162181.5"; exon_number "2";
chr6	StringTie	exon	47167983	47173548	1000	+	.	gene_id "MSTRG.162181"; transcript_id "MSTRG.162181.5"; exon_number "3";
chr6	StringTie	transcript	47185335	47185872	1000	.	.	gene_id "MSTRG.162182"; transcript_id "MSTRG.162182.1";
chr6	StringTie	exon	47185335	47185872	1000	.	.	gene_id "MSTRG.162182"; transcript_id "MSTRG.162182.1"; exon_number "1";
chr6	StringTie	transcript	47186627	47192248	1000	-	.	gene_id "MSTRG.162183"; transcript_id "MSTRG.162183.1";
chr6	StringTie	exon	47186627	47192248	1000	-	.	gene_id "MSTRG.162183"; transcript_id "MSTRG.162183.1"; exon_number "1";
chr6	StringTie	transcript	47197676	47208114	1000	.	.	gene_id "MSTRG.162184"; transcript_id "MSTRG.162184.1";
chr6	StringTie	exon	47197676	47208114	1000	.	.	gene_id "MSTRG.162184"; transcript_id "MSTRG.162184.1"; exon_number "1";
chr6	StringTie	transcript	47208441	47215181	1000	.	.	gene_id "MSTRG.162185"; transcript_id "MSTRG.162185.1";
chr6	StringTie	exon	47208441	47215181	1000	.	.	gene_id "MSTRG.162185"; transcript_id "MSTRG.162185.1"; exon_number "1";
chr6	StringTie	transcript	47221697	47221967	1000	.	.	gene_id "MSTRG.162186"; transcript_id "MSTRG.162186.1";
chr6	StringTie	exon	47221697	47221967	1000	.	.	gene_id "MSTRG.162186"; transcript_id "MSTRG.162186.1"; exon_number "1";
chr6	StringTie	transcript	47231532	47309905	1000	-	.	gene_id "MSTRG.162187"; transcript_id "ENST00000296861"; gene_name "TNFRSF21"; ref_gene_id "ENSG00000146072";
chr6	StringTie	exon	47231532	47232994	1000	-	.	gene_id "MSTRG.162187"; transcript_id "ENST00000296861"; exon_number "1"; gene_name "TNFRSF21"; ref_gene_id "ENSG00000146072";
chr6	StringTie	exon	47234670	47234898	1000	-	.	gene_id "MSTRG.162187"; transcript_id "ENST00000296861"; exon_number "2"; gene_name "TNFRSF21"; ref_gene_id "ENSG00000146072";
chr6	StringTie	exon	47253256	47253521	1000	-	.	gene_id "MSTRG.162187"; transcript_id "ENST00000296861"; exon_number "3"; gene_name "TNFRSF21"; ref_gene_id "ENSG00000146072";
chr6	StringTie	exon	47283938	47284432	1000	-	.	gene_id "MSTRG.162187"; transcript_id "ENST00000296861"; exon_number "4"; gene_name "TNFRSF21"; ref_gene_id "ENSG00000146072";
chr6	StringTie	exon	47285944	47286595	1000	-	.	gene_id "MSTRG.162187"; transcript_id "ENST00000296861"; exon_number "5"; gene_name "TNFRSF21"; ref_gene_id "ENSG00000146072";
chr6	StringTie	exon	47309416	47309905	1000	-	.	gene_id "MSTRG.162187"; transcript_id "ENST00000296861"; exon_number "6"; gene_name "TNFRSF21"; ref_gene_id "ENSG00000146072";
chr6	StringTie	transcript	47222291	47255277	1000	-	.	gene_id "MSTRG.162187"; transcript_id "MSTRG.162187.1";
chr6	StringTie	exon	47222291	47232989	1000	-	.	gene_id "MSTRG.162187"; transcript_id "MSTRG.162187.1"; exon_number "1";
chr6	StringTie	exon	47234670	47234898	1000	-	.	gene_id "MSTRG.162187"; transcript_id "MSTRG.162187.1"; exon_number "2";
chr6	StringTie	exon	47253256	47253521	1000	-	.	gene_id "MSTRG.162187"; transcript_id "MSTRG.162187.1"; exon_number "3";
chr6	StringTie	exon	47255257	47255277	1000	-	.	gene_id "MSTRG.162187"; transcript_id "MSTRG.162187.1"; exon_number "4";
chr6	StringTie	transcript	47231424	47286596	1000	-	.	gene_id "MSTRG.162187"; transcript_id "MSTRG.162187.10";
chr6	StringTie	exon	47231424	47232994	1000	-	.	gene_id "MSTRG.162187"; transcript_id "MSTRG.162187.10"; exon_number "1";
chr6	StringTie	exon	47234670	47234898	1000	-	.	gene_id "MSTRG.162187"; transcript_id "MSTRG.162187.10"; exon_number "2";
chr6	StringTie	exon	47253256	47253521	1000	-	.	gene_id "MSTRG.162187"; transcript_id "MSTRG.162187.10"; exon_number "3";
chr6	StringTie	exon	47268693	47268747	1000	-	.	gene_id "MSTRG.162187"; transcript_id "MSTRG.162187.10"; exon_number "4";
chr6	StringTie	exon	47283938	47284432	1000	-	.	gene_id "MSTRG.162187"; transcript_id "MSTRG.162187.10"; exon_number "5";
chr6	StringTie	exon	47285944	47286596	1000	-	.	gene_id "MSTRG.162187"; transcript_id "MSTRG.162187.10"; exon_number "6";
chr6	StringTie	transcript	47231426	47253522	1000	-	.	gene_id "MSTRG.162187"; transcript_id "MSTRG.162187.11";
chr6	StringTie	exon	47231426	47232994	1000	-	.	gene_id "MSTRG.162187"; transcript_id "MSTRG.162187.11"; exon_number "1";
chr6	StringTie	exon	47234670	47234898	1000	-	.	gene_id "MSTRG.162187"; transcript_id "MSTRG.162187.11"; exon_number "2";
chr6	StringTie	exon	47239382	47239632	1000	-	.	gene_id "MSTRG.162187"; transcript_id "MSTRG.162187.11"; exon_number "3";
chr6	StringTie	exon	47253256	47253522	1000	-	.	gene_id "MSTRG.162187"; transcript_id "MSTRG.162187.11"; exon_number "4";
chr6	StringTie	transcript	47231451	47310264	1000	-	.	gene_id "MSTRG.162187"; transcript_id "MSTRG.162187.12";
chr6	StringTie	exon	47231451	47232994	1000	-	.	gene_id "MSTRG.162187"; transcript_id "MSTRG.162187.12"; exon_number "1";
chr6	StringTie	exon	47234670	47234898	1000	-	.	gene_id "MSTRG.162187"; transcript_id "MSTRG.162187.12"; exon_number "2";
chr6	StringTie	exon	47253256	47253521	1000	-	.	gene_id "MSTRG.162187"; transcript_id "MSTRG.162187.12"; exon_number "3";
chr6	StringTie	exon	47270228	47270412	1000	-	.	gene_id "MSTRG.162187"; transcript_id "MSTRG.162187.12"; exon_number "4";
chr6	StringTie	exon	47283938	47284432	1000	-	.	gene_id "MSTRG.162187"; transcript_id "MSTRG.162187.12"; exon_number "5";
chr6	StringTie	exon	47285944	47286595	1000	-	.	gene_id "MSTRG.162187"; transcript_id "MSTRG.162187.12"; exon_number "6";
chr6	StringTie	exon	47309416	47310264	1000	-	.	gene_id "MSTRG.162187"; transcript_id "MSTRG.162187.12"; exon_number "7";
chr6	StringTie	transcript	47231485	47255505	1000	-	.	gene_id "MSTRG.162187"; transcript_id "MSTRG.162187.13";
chr6	StringTie	exon	47231485	47232994	1000	-	.	gene_id "MSTRG.162187"; transcript_id "MSTRG.162187.13"; exon_number "1";
chr6	StringTie	exon	47234670	47234898	1000	-	.	gene_id "MSTRG.162187"; transcript_id "MSTRG.162187.13"; exon_number "2";
chr6	StringTie	exon	47253256	47253521	1000	-	.	gene_id "MSTRG.162187"; transcript_id "MSTRG.162187.13"; exon_number "3";
chr6	StringTie	exon	47255257	47255505	1000	-	.	gene_id "MSTRG.162187"; transcript_id "MSTRG.162187.13"; exon_number "4";
chr6	StringTie	transcript	47231485	47310281	1000	-	.	gene_id "MSTRG.162187"; transcript_id "MSTRG.162187.14";
chr6	StringTie	exon	47231485	47232989	1000	-	.	gene_id "MSTRG.162187"; transcript_id "MSTRG.162187.14"; exon_number "1";
chr6	StringTie	exon	47234670	47234898	1000	-	.	gene_id "MSTRG.162187"; transcript_id "MSTRG.162187.14"; exon_number "2";
chr6	StringTie	exon	47253256	47253521	1000	-	.	gene_id "MSTRG.162187"; transcript_id "MSTRG.162187.14"; exon_number "3";
chr6	StringTie	exon	47267820	47267954	1000	-	.	gene_id "MSTRG.162187"; transcript_id "MSTRG.162187.14"; exon_number "4";
chr6	StringTie	exon	47275771	47275940	1000	-	.	gene_id "MSTRG.162187"; transcript_id "MSTRG.162187.14"; exon_number "5";
chr6	StringTie	exon	47283938	47284432	1000	-	.	gene_id "MSTRG.162187"; transcript_id "MSTRG.162187.14"; exon_number "6";
chr6	StringTie	exon	47285944	47286595	1000	-	.	gene_id "MSTRG.162187"; transcript_id "MSTRG.162187.14"; exon_number "7";
chr6	StringTie	exon	47309416	47310281	1000	-	.	gene_id "MSTRG.162187"; transcript_id "MSTRG.162187.14"; exon_number "8";
chr6	StringTie	transcript	47231527	47310107	1000	-	.	gene_id "MSTRG.162187"; transcript_id "MSTRG.162187.15";
chr6	StringTie	exon	47231527	47232994	1000	-	.	gene_id "MSTRG.162187"; transcript_id "MSTRG.162187.15"; exon_number "1";
chr6	StringTie	exon	47234670	47234898	1000	-	.	gene_id "MSTRG.162187"; transcript_id "MSTRG.162187.15"; exon_number "2";
chr6	StringTie	exon	47253256	47253521	1000	-	.	gene_id "MSTRG.162187"; transcript_id "MSTRG.162187.15"; exon_number "3";
chr6	StringTie	exon	47267820	47267954	1000	-	.	gene_id "MSTRG.162187"; transcript_id "MSTRG.162187.15"; exon_number "4";
chr6	StringTie	exon	47275771	47276267	1000	-	.	gene_id "MSTRG.162187"; transcript_id "MSTRG.162187.15"; exon_number "5";
chr6	StringTie	exon	47283938	47284432	1000	-	.	gene_id "MSTRG.162187"; transcript_id "MSTRG.162187.15"; exon_number "6";
chr6	StringTie	exon	47285944	47286595	1000	-	.	gene_id "MSTRG.162187"; transcript_id "MSTRG.162187.15"; exon_number "7";
chr6	StringTie	exon	47309416	47310107	1000	-	.	gene_id "MSTRG.162187"; transcript_id "MSTRG.162187.15"; exon_number "8";
chr6	StringTie	transcript	47231527	47310111	1000	-	.	gene_id "MSTRG.162187"; transcript_id "MSTRG.162187.16";
chr6	StringTie	exon	47231527	47232994	1000	-	.	gene_id "MSTRG.162187"; transcript_id "MSTRG.162187.16"; exon_number "1";
chr6	StringTie	exon	47234670	47234898	1000	-	.	gene_id "MSTRG.162187"; transcript_id "MSTRG.162187.16"; exon_number "2";
chr6	StringTie	exon	47253256	47253521	1000	-	.	gene_id "MSTRG.162187"; transcript_id "MSTRG.162187.16"; exon_number "3";
chr6	StringTie	exon	47283938	47284432	1000	-	.	gene_id "MSTRG.162187"; transcript_id "MSTRG.162187.16"; exon_number "4";
chr6	StringTie	exon	47285660	47286595	1000	-	.	gene_id "MSTRG.162187"; transcript_id "MSTRG.162187.16"; exon_number "5";
chr6	StringTie	exon	47309416	47310111	1000	-	.	gene_id "MSTRG.162187"; transcript_id "MSTRG.162187.16"; exon_number "6";
chr6	StringTie	transcript	47231527	47309945	1000	-	.	gene_id "MSTRG.162187"; transcript_id "MSTRG.162187.17";
chr6	StringTie	exon	47231527	47232994	1000	-	.	gene_id "MSTRG.162187"; transcript_id "MSTRG.162187.17"; exon_number "1";
chr6	StringTie	exon	47234670	47234898	1000	-	.	gene_id "MSTRG.162187"; transcript_id "MSTRG.162187.17"; exon_number "2";
chr6	StringTie	exon	47253256	47253521	1000	-	.	gene_id "MSTRG.162187"; transcript_id "MSTRG.162187.17"; exon_number "3";
chr6	StringTie	exon	47283938	47284392	1000	-	.	gene_id "MSTRG.162187"; transcript_id "MSTRG.162187.17"; exon_number "4";
chr6	StringTie	exon	47285944	47286595	1000	-	.	gene_id "MSTRG.162187"; transcript_id "MSTRG.162187.17"; exon_number "5";
chr6	StringTie	exon	47309416	47309945	1000	-	.	gene_id "MSTRG.162187"; transcript_id "MSTRG.162187.17"; exon_number "6";
chr6	StringTie	transcript	47270382	47309994	1000	-	.	gene_id "MSTRG.162187"; transcript_id "MSTRG.162187.19";
chr6	StringTie	exon	47270382	47270440	1000	-	.	gene_id "MSTRG.162187"; transcript_id "MSTRG.162187.19"; exon_number "1";
chr6	StringTie	exon	47283938	47284432	1000	-	.	gene_id "MSTRG.162187"; transcript_id "MSTRG.162187.19"; exon_number "2";
chr6	StringTie	exon	47285944	47286595	1000	-	.	gene_id "MSTRG.162187"; transcript_id "MSTRG.162187.19"; exon_number "3";
chr6	StringTie	exon	47309416	47309994	1000	-	.	gene_id "MSTRG.162187"; transcript_id "MSTRG.162187.19"; exon_number "4";
chr6	StringTie	transcript	47222457	47224375	1000	-	.	gene_id "MSTRG.162187"; transcript_id "MSTRG.162187.2";
chr6	StringTie	exon	47222457	47223237	1000	-	.	gene_id "MSTRG.162187"; transcript_id "MSTRG.162187.2"; exon_number "1";
chr6	StringTie	exon	47223797	47224375	1000	-	.	gene_id "MSTRG.162187"; transcript_id "MSTRG.162187.2"; exon_number "2";
chr6	StringTie	transcript	47231268	47310655	1000	-	.	gene_id "MSTRG.162187"; transcript_id "MSTRG.162187.3";
chr6	StringTie	exon	47231268	47232989	1000	-	.	gene_id "MSTRG.162187"; transcript_id "MSTRG.162187.3"; exon_number "1";
chr6	StringTie	exon	47234670	47234898	1000	-	.	gene_id "MSTRG.162187"; transcript_id "MSTRG.162187.3"; exon_number "2";
chr6	StringTie	exon	47253256	47253521	1000	-	.	gene_id "MSTRG.162187"; transcript_id "MSTRG.162187.3"; exon_number "3";
chr6	StringTie	exon	47283938	47284432	1000	-	.	gene_id "MSTRG.162187"; transcript_id "MSTRG.162187.3"; exon_number "4";
chr6	StringTie	exon	47285944	47286595	1000	-	.	gene_id "MSTRG.162187"; transcript_id "MSTRG.162187.3"; exon_number "5";
chr6	StringTie	exon	47309416	47310655	1000	-	.	gene_id "MSTRG.162187"; transcript_id "MSTRG.162187.3"; exon_number "6";
chr6	StringTie	transcript	47231275	47309938	1000	-	.	gene_id "MSTRG.162187"; transcript_id "MSTRG.162187.4";
chr6	StringTie	exon	47231275	47232989	1000	-	.	gene_id "MSTRG.162187"; transcript_id "MSTRG.162187.4"; exon_number "1";
chr6	StringTie	exon	47234670	47234898	1000	-	.	gene_id "MSTRG.162187"; transcript_id "MSTRG.162187.4"; exon_number "2";
chr6	StringTie	exon	47253256	47253521	1000	-	.	gene_id "MSTRG.162187"; transcript_id "MSTRG.162187.4"; exon_number "3";
chr6	StringTie	exon	47267820	47267954	1000	-	.	gene_id "MSTRG.162187"; transcript_id "MSTRG.162187.4"; exon_number "4";
chr6	StringTie	exon	47270228	47270412	1000	-	.	gene_id "MSTRG.162187"; transcript_id "MSTRG.162187.4"; exon_number "5";
chr6	StringTie	exon	47283938	47284432	1000	-	.	gene_id "MSTRG.162187"; transcript_id "MSTRG.162187.4"; exon_number "6";
chr6	StringTie	exon	47285944	47286595	1000	-	.	gene_id "MSTRG.162187"; transcript_id "MSTRG.162187.4"; exon_number "7";
chr6	StringTie	exon	47309416	47309938	1000	-	.	gene_id "MSTRG.162187"; transcript_id "MSTRG.162187.4"; exon_number "8";
chr6	StringTie	transcript	47231296	47309994	1000	-	.	gene_id "MSTRG.162187"; transcript_id "MSTRG.162187.5";
chr6	StringTie	exon	47231296	47232989	1000	-	.	gene_id "MSTRG.162187"; transcript_id "MSTRG.162187.5"; exon_number "1";
chr6	StringTie	exon	47234670	47234898	1000	-	.	gene_id "MSTRG.162187"; transcript_id "MSTRG.162187.5"; exon_number "2";
chr6	StringTie	exon	47253256	47253521	1000	-	.	gene_id "MSTRG.162187"; transcript_id "MSTRG.162187.5"; exon_number "3";
chr6	StringTie	exon	47267820	47267954	1000	-	.	gene_id "MSTRG.162187"; transcript_id "MSTRG.162187.5"; exon_number "4";
chr6	StringTie	exon	47283938	47284432	1000	-	.	gene_id "MSTRG.162187"; transcript_id "MSTRG.162187.5"; exon_number "5";
chr6	StringTie	exon	47285944	47286581	1000	-	.	gene_id "MSTRG.162187"; transcript_id "MSTRG.162187.5"; exon_number "6";
chr6	StringTie	exon	47309416	47309994	1000	-	.	gene_id "MSTRG.162187"; transcript_id "MSTRG.162187.5"; exon_number "7";
chr6	StringTie	transcript	47231312	47268718	1000	-	.	gene_id "MSTRG.162187"; transcript_id "MSTRG.162187.6";
chr6	StringTie	exon	47231312	47232989	1000	-	.	gene_id "MSTRG.162187"; transcript_id "MSTRG.162187.6"; exon_number "1";
chr6	StringTie	exon	47234670	47234898	1000	-	.	gene_id "MSTRG.162187"; transcript_id "MSTRG.162187.6"; exon_number "2";
chr6	StringTie	exon	47253256	47253521	1000	-	.	gene_id "MSTRG.162187"; transcript_id "MSTRG.162187.6"; exon_number "3";
chr6	StringTie	exon	47268693	47268718	1000	-	.	gene_id "MSTRG.162187"; transcript_id "MSTRG.162187.6"; exon_number "4";
chr6	StringTie	transcript	47231342	47270277	1000	-	.	gene_id "MSTRG.162187"; transcript_id "MSTRG.162187.7";
chr6	StringTie	exon	47231342	47232989	1000	-	.	gene_id "MSTRG.162187"; transcript_id "MSTRG.162187.7"; exon_number "1";
chr6	StringTie	exon	47234670	47234898	1000	-	.	gene_id "MSTRG.162187"; transcript_id "MSTRG.162187.7"; exon_number "2";
chr6	StringTie	exon	47253256	47253521	1000	-	.	gene_id "MSTRG.162187"; transcript_id "MSTRG.162187.7"; exon_number "3";
chr6	StringTie	exon	47270228	47270277	1000	-	.	gene_id "MSTRG.162187"; transcript_id "MSTRG.162187.7"; exon_number "4";
chr6	StringTie	transcript	47231415	47310117	1000	-	.	gene_id "MSTRG.162187"; transcript_id "MSTRG.162187.8";
chr6	StringTie	exon	47231415	47232989	1000	-	.	gene_id "MSTRG.162187"; transcript_id "MSTRG.162187.8"; exon_number "1";
chr6	StringTie	exon	47234670	47234898	1000	-	.	gene_id "MSTRG.162187"; transcript_id "MSTRG.162187.8"; exon_number "2";
chr6	StringTie	exon	47253256	47253521	1000	-	.	gene_id "MSTRG.162187"; transcript_id "MSTRG.162187.8"; exon_number "3";
chr6	StringTie	exon	47267820	47267954	1000	-	.	gene_id "MSTRG.162187"; transcript_id "MSTRG.162187.8"; exon_number "4";
chr6	StringTie	exon	47283938	47284432	1000	-	.	gene_id "MSTRG.162187"; transcript_id "MSTRG.162187.8"; exon_number "5";
chr6	StringTie	exon	47285944	47286595	1000	-	.	gene_id "MSTRG.162187"; transcript_id "MSTRG.162187.8"; exon_number "6";
chr6	StringTie	exon	47309416	47310117	1000	-	.	gene_id "MSTRG.162187"; transcript_id "MSTRG.162187.8"; exon_number "7";
chr6	StringTie	transcript	47231422	47310479	1000	-	.	gene_id "MSTRG.162187"; transcript_id "MSTRG.162187.9";
chr6	StringTie	exon	47231422	47232994	1000	-	.	gene_id "MSTRG.162187"; transcript_id "MSTRG.162187.9"; exon_number "1";
chr6	StringTie	exon	47234670	47234898	1000	-	.	gene_id "MSTRG.162187"; transcript_id "MSTRG.162187.9"; exon_number "2";
chr6	StringTie	exon	47253256	47253521	1000	-	.	gene_id "MSTRG.162187"; transcript_id "MSTRG.162187.9"; exon_number "3";
chr6	StringTie	exon	47267820	47267954	1000	-	.	gene_id "MSTRG.162187"; transcript_id "MSTRG.162187.9"; exon_number "4";
chr6	StringTie	exon	47283938	47284432	1000	-	.	gene_id "MSTRG.162187"; transcript_id "MSTRG.162187.9"; exon_number "5";
chr6	StringTie	exon	47285944	47286595	1000	-	.	gene_id "MSTRG.162187"; transcript_id "MSTRG.162187.9"; exon_number "6";
chr6	StringTie	exon	47309416	47310479	1000	-	.	gene_id "MSTRG.162187"; transcript_id "MSTRG.162187.9"; exon_number "7";
chr6	StringTie	transcript	47311737	47311996	1000	.	.	gene_id "MSTRG.162188"; transcript_id "MSTRG.162188.1";
chr6	StringTie	exon	47311737	47311996	1000	.	.	gene_id "MSTRG.162188"; transcript_id "MSTRG.162188.1"; exon_number "1";
chr6	StringTie	transcript	47312756	47316095	1000	-	.	gene_id "MSTRG.162189"; transcript_id "MSTRG.162189.1";
chr6	StringTie	exon	47312756	47313289	1000	-	.	gene_id "MSTRG.162189"; transcript_id "MSTRG.162189.1"; exon_number "1";
chr6	StringTie	exon	47314003	47316095	1000	-	.	gene_id "MSTRG.162189"; transcript_id "MSTRG.162189.1"; exon_number "2";
chr1	StringTie	transcript	226420292	226421353	1000	.	.	gene_id "MSTRG.16219"; transcript_id "MSTRG.16219.1";
chr1	StringTie	exon	226420292	226421353	1000	.	.	gene_id "MSTRG.16219"; transcript_id "MSTRG.16219.1"; exon_number "1";
chr6	StringTie	transcript	47319511	47320014	1000	.	.	gene_id "MSTRG.162190"; transcript_id "MSTRG.162190.1";
chr6	StringTie	exon	47319511	47320014	1000	.	.	gene_id "MSTRG.162190"; transcript_id "MSTRG.162190.1"; exon_number "1";
chr6	StringTie	transcript	47324237	47325168	1000	.	.	gene_id "MSTRG.162191"; transcript_id "MSTRG.162191.1";
chr6	StringTie	exon	47324237	47325168	1000	.	.	gene_id "MSTRG.162191"; transcript_id "MSTRG.162191.1"; exon_number "1";
chr6	StringTie	transcript	47338820	47341620	1000	.	.	gene_id "MSTRG.162192"; transcript_id "MSTRG.162192.1";
chr6	StringTie	exon	47338820	47341620	1000	.	.	gene_id "MSTRG.162192"; transcript_id "MSTRG.162192.1"; exon_number "1";
chr6	StringTie	transcript	47342722	47343207	1000	.	.	gene_id "MSTRG.162193"; transcript_id "MSTRG.162193.1";
chr6	StringTie	exon	47342722	47343207	1000	.	.	gene_id "MSTRG.162193"; transcript_id "MSTRG.162193.1"; exon_number "1";
chr6	StringTie	transcript	47347854	47350507	1000	.	.	gene_id "MSTRG.162194"; transcript_id "MSTRG.162194.1";
chr6	StringTie	exon	47347854	47350507	1000	.	.	gene_id "MSTRG.162194"; transcript_id "MSTRG.162194.1"; exon_number "1";
chr6	StringTie	transcript	47356367	47373227	1000	-	.	gene_id "MSTRG.162195"; transcript_id "MSTRG.162195.1";
chr6	StringTie	exon	47356367	47363366	1000	-	.	gene_id "MSTRG.162195"; transcript_id "MSTRG.162195.1"; exon_number "1";
chr6	StringTie	exon	47373086	47373227	1000	-	.	gene_id "MSTRG.162195"; transcript_id "MSTRG.162195.1"; exon_number "2";
chr6	StringTie	transcript	47387554	47404563	1000	-	.	gene_id "MSTRG.162195"; transcript_id "MSTRG.162195.10";
chr6	StringTie	exon	47387554	47391107	1000	-	.	gene_id "MSTRG.162195"; transcript_id "MSTRG.162195.10"; exon_number "1";
chr6	StringTie	exon	47395426	47395492	1000	-	.	gene_id "MSTRG.162195"; transcript_id "MSTRG.162195.10"; exon_number "2";
chr6	StringTie	exon	47397049	47397177	1000	-	.	gene_id "MSTRG.162195"; transcript_id "MSTRG.162195.10"; exon_number "3";
chr6	StringTie	exon	47404203	47404563	1000	-	.	gene_id "MSTRG.162195"; transcript_id "MSTRG.162195.10"; exon_number "4";
chr6	StringTie	transcript	47420127	47460517	1000	-	.	gene_id "MSTRG.162195"; transcript_id "MSTRG.162195.11";
chr6	StringTie	exon	47420127	47429882	1000	-	.	gene_id "MSTRG.162195"; transcript_id "MSTRG.162195.11"; exon_number "1";
chr6	StringTie	exon	47444202	47444337	1000	-	.	gene_id "MSTRG.162195"; transcript_id "MSTRG.162195.11"; exon_number "2";
chr6	StringTie	exon	47460253	47460517	1000	-	.	gene_id "MSTRG.162195"; transcript_id "MSTRG.162195.11"; exon_number "3";
chr6	StringTie	transcript	47425782	47460483	1000	-	.	gene_id "MSTRG.162195"; transcript_id "MSTRG.162195.12";
chr6	StringTie	exon	47425782	47429882	1000	-	.	gene_id "MSTRG.162195"; transcript_id "MSTRG.162195.12"; exon_number "1";
chr6	StringTie	exon	47444202	47444337	1000	-	.	gene_id "MSTRG.162195"; transcript_id "MSTRG.162195.12"; exon_number "2";
chr6	StringTie	exon	47460175	47460483	1000	-	.	gene_id "MSTRG.162195"; transcript_id "MSTRG.162195.12"; exon_number "3";
chr6	StringTie	transcript	47428093	47460495	1000	-	.	gene_id "MSTRG.162195"; transcript_id "MSTRG.162195.13";
chr6	StringTie	exon	47428093	47429882	1000	-	.	gene_id "MSTRG.162195"; transcript_id "MSTRG.162195.13"; exon_number "1";
chr6	StringTie	exon	47444202	47444337	1000	-	.	gene_id "MSTRG.162195"; transcript_id "MSTRG.162195.13"; exon_number "2";
chr6	StringTie	exon	47459922	47460495	1000	-	.	gene_id "MSTRG.162195"; transcript_id "MSTRG.162195.13"; exon_number "3";
chr6	StringTie	transcript	47429446	47460423	1000	-	.	gene_id "MSTRG.162195"; transcript_id "MSTRG.162195.14";
chr6	StringTie	exon	47429446	47429882	1000	-	.	gene_id "MSTRG.162195"; transcript_id "MSTRG.162195.14"; exon_number "1";
chr6	StringTie	exon	47444165	47444337	1000	-	.	gene_id "MSTRG.162195"; transcript_id "MSTRG.162195.14"; exon_number "2";
chr6	StringTie	exon	47460253	47460423	1000	-	.	gene_id "MSTRG.162195"; transcript_id "MSTRG.162195.14"; exon_number "3";
chr6	StringTie	transcript	47429622	47431223	1000	-	.	gene_id "MSTRG.162195"; transcript_id "MSTRG.162195.15";
chr6	StringTie	exon	47429622	47429882	1000	-	.	gene_id "MSTRG.162195"; transcript_id "MSTRG.162195.15"; exon_number "1";
chr6	StringTie	exon	47431131	47431223	1000	-	.	gene_id "MSTRG.162195"; transcript_id "MSTRG.162195.15"; exon_number "2";
chr6	StringTie	transcript	47429664	47460428	1000	-	.	gene_id "MSTRG.162195"; transcript_id "MSTRG.162195.16";
chr6	StringTie	exon	47429664	47429873	1000	-	.	gene_id "MSTRG.162195"; transcript_id "MSTRG.162195.16"; exon_number "1";
chr6	StringTie	exon	47444202	47444337	1000	-	.	gene_id "MSTRG.162195"; transcript_id "MSTRG.162195.16"; exon_number "2";
chr6	StringTie	exon	47460175	47460428	1000	-	.	gene_id "MSTRG.162195"; transcript_id "MSTRG.162195.16"; exon_number "3";
chr6	StringTie	transcript	47429689	47460432	1000	-	.	gene_id "MSTRG.162195"; transcript_id "MSTRG.162195.17";
chr6	StringTie	exon	47429689	47429882	1000	-	.	gene_id "MSTRG.162195"; transcript_id "MSTRG.162195.17"; exon_number "1";
chr6	StringTie	exon	47440607	47440682	1000	-	.	gene_id "MSTRG.162195"; transcript_id "MSTRG.162195.17"; exon_number "2";
chr6	StringTie	exon	47444202	47444337	1000	-	.	gene_id "MSTRG.162195"; transcript_id "MSTRG.162195.17"; exon_number "3";
chr6	StringTie	exon	47460253	47460432	1000	-	.	gene_id "MSTRG.162195"; transcript_id "MSTRG.162195.17"; exon_number "4";
chr6	StringTie	transcript	47429708	47460417	1000	-	.	gene_id "MSTRG.162195"; transcript_id "MSTRG.162195.18";
chr6	StringTie	exon	47429708	47429882	1000	-	.	gene_id "MSTRG.162195"; transcript_id "MSTRG.162195.18"; exon_number "1";
chr6	StringTie	exon	47444165	47444337	1000	-	.	gene_id "MSTRG.162195"; transcript_id "MSTRG.162195.18"; exon_number "2";
chr6	StringTie	exon	47460175	47460417	1000	-	.	gene_id "MSTRG.162195"; transcript_id "MSTRG.162195.18"; exon_number "3";
chr6	StringTie	transcript	47440476	47460402	1000	-	.	gene_id "MSTRG.162195"; transcript_id "MSTRG.162195.19";
chr6	StringTie	exon	47440476	47440682	1000	-	.	gene_id "MSTRG.162195"; transcript_id "MSTRG.162195.19"; exon_number "1";
chr6	StringTie	exon	47444202	47444337	1000	-	.	gene_id "MSTRG.162195"; transcript_id "MSTRG.162195.19"; exon_number "2";
chr6	StringTie	exon	47460175	47460402	1000	-	.	gene_id "MSTRG.162195"; transcript_id "MSTRG.162195.19"; exon_number "3";
chr6	StringTie	transcript	47356578	47415802	1000	-	.	gene_id "MSTRG.162195"; transcript_id "MSTRG.162195.2";
chr6	StringTie	exon	47356578	47362087	1000	-	.	gene_id "MSTRG.162195"; transcript_id "MSTRG.162195.2"; exon_number "1";
chr6	StringTie	exon	47363282	47363366	1000	-	.	gene_id "MSTRG.162195"; transcript_id "MSTRG.162195.2"; exon_number "2";
chr6	StringTie	exon	47377019	47377578	1000	-	.	gene_id "MSTRG.162195"; transcript_id "MSTRG.162195.2"; exon_number "3";
chr6	StringTie	exon	47395426	47395492	1000	-	.	gene_id "MSTRG.162195"; transcript_id "MSTRG.162195.2"; exon_number "4";
chr6	StringTie	exon	47397049	47397177	1000	-	.	gene_id "MSTRG.162195"; transcript_id "MSTRG.162195.2"; exon_number "5";
chr6	StringTie	exon	47411220	47411337	1000	-	.	gene_id "MSTRG.162195"; transcript_id "MSTRG.162195.2"; exon_number "6";
chr6	StringTie	exon	47412930	47413050	1000	-	.	gene_id "MSTRG.162195"; transcript_id "MSTRG.162195.2"; exon_number "7";
chr6	StringTie	exon	47414624	47415802	1000	-	.	gene_id "MSTRG.162195"; transcript_id "MSTRG.162195.2"; exon_number "8";
chr6	StringTie	transcript	47449676	47460357	1000	-	.	gene_id "MSTRG.162195"; transcript_id "MSTRG.162195.20";
chr6	StringTie	exon	47449676	47457244	1000	-	.	gene_id "MSTRG.162195"; transcript_id "MSTRG.162195.20"; exon_number "1";
chr6	StringTie	exon	47459922	47460357	1000	-	.	gene_id "MSTRG.162195"; transcript_id "MSTRG.162195.20"; exon_number "2";
chr6	StringTie	transcript	47459938	47460405	1000	-	.	gene_id "MSTRG.162195"; transcript_id "MSTRG.162195.21";
chr6	StringTie	exon	47459938	47460095	1000	-	.	gene_id "MSTRG.162195"; transcript_id "MSTRG.162195.21"; exon_number "1";
chr6	StringTie	exon	47460175	47460405	1000	-	.	gene_id "MSTRG.162195"; transcript_id "MSTRG.162195.21"; exon_number "2";
chr6	StringTie	transcript	47356587	47445183	1000	-	.	gene_id "MSTRG.162195"; transcript_id "MSTRG.162195.3";
chr6	StringTie	exon	47356587	47358569	1000	-	.	gene_id "MSTRG.162195"; transcript_id "MSTRG.162195.3"; exon_number "1";
chr6	StringTie	exon	47363282	47363366	1000	-	.	gene_id "MSTRG.162195"; transcript_id "MSTRG.162195.3"; exon_number "2";
chr6	StringTie	exon	47377019	47377578	1000	-	.	gene_id "MSTRG.162195"; transcript_id "MSTRG.162195.3"; exon_number "3";
chr6	StringTie	exon	47395426	47395492	1000	-	.	gene_id "MSTRG.162195"; transcript_id "MSTRG.162195.3"; exon_number "4";
chr6	StringTie	exon	47397049	47397177	1000	-	.	gene_id "MSTRG.162195"; transcript_id "MSTRG.162195.3"; exon_number "5";
chr6	StringTie	exon	47411220	47411337	1000	-	.	gene_id "MSTRG.162195"; transcript_id "MSTRG.162195.3"; exon_number "6";
chr6	StringTie	exon	47429065	47429882	1000	-	.	gene_id "MSTRG.162195"; transcript_id "MSTRG.162195.3"; exon_number "7";
chr6	StringTie	exon	47444202	47444337	1000	-	.	gene_id "MSTRG.162195"; transcript_id "MSTRG.162195.3"; exon_number "8";
chr6	StringTie	exon	47445097	47445183	1000	-	.	gene_id "MSTRG.162195"; transcript_id "MSTRG.162195.3"; exon_number "9";
chr6	StringTie	transcript	47377041	47414654	1000	-	.	gene_id "MSTRG.162195"; transcript_id "MSTRG.162195.4";
chr6	StringTie	exon	47377041	47377578	1000	-	.	gene_id "MSTRG.162195"; transcript_id "MSTRG.162195.4"; exon_number "1";
chr6	StringTie	exon	47395426	47395492	1000	-	.	gene_id "MSTRG.162195"; transcript_id "MSTRG.162195.4"; exon_number "2";
chr6	StringTie	exon	47397049	47397177	1000	-	.	gene_id "MSTRG.162195"; transcript_id "MSTRG.162195.4"; exon_number "3";
chr6	StringTie	exon	47411220	47411337	1000	-	.	gene_id "MSTRG.162195"; transcript_id "MSTRG.162195.4"; exon_number "4";
chr6	StringTie	exon	47414624	47414654	1000	-	.	gene_id "MSTRG.162195"; transcript_id "MSTRG.162195.4"; exon_number "5";
chr6	StringTie	transcript	47377065	47405586	1000	-	.	gene_id "MSTRG.162195"; transcript_id "MSTRG.162195.5";
chr6	StringTie	exon	47377065	47377578	1000	-	.	gene_id "MSTRG.162195"; transcript_id "MSTRG.162195.5"; exon_number "1";
chr6	StringTie	exon	47395426	47395492	1000	-	.	gene_id "MSTRG.162195"; transcript_id "MSTRG.162195.5"; exon_number "2";
chr6	StringTie	exon	47397049	47397177	1000	-	.	gene_id "MSTRG.162195"; transcript_id "MSTRG.162195.5"; exon_number "3";
chr6	StringTie	exon	47405465	47405586	1000	-	.	gene_id "MSTRG.162195"; transcript_id "MSTRG.162195.5"; exon_number "4";
chr6	StringTie	transcript	47377295	47382294	1000	-	.	gene_id "MSTRG.162195"; transcript_id "MSTRG.162195.6";
chr6	StringTie	exon	47377295	47377578	1000	-	.	gene_id "MSTRG.162195"; transcript_id "MSTRG.162195.6"; exon_number "1";
chr6	StringTie	exon	47381588	47382294	1000	-	.	gene_id "MSTRG.162195"; transcript_id "MSTRG.162195.6"; exon_number "2";
chr6	StringTie	transcript	47377319	47402349	1000	-	.	gene_id "MSTRG.162195"; transcript_id "MSTRG.162195.7";
chr6	StringTie	exon	47377319	47377578	1000	-	.	gene_id "MSTRG.162195"; transcript_id "MSTRG.162195.7"; exon_number "1";
chr6	StringTie	exon	47395426	47395492	1000	-	.	gene_id "MSTRG.162195"; transcript_id "MSTRG.162195.7"; exon_number "2";
chr6	StringTie	exon	47397049	47397177	1000	-	.	gene_id "MSTRG.162195"; transcript_id "MSTRG.162195.7"; exon_number "3";
chr6	StringTie	exon	47402290	47402349	1000	-	.	gene_id "MSTRG.162195"; transcript_id "MSTRG.162195.7"; exon_number "4";
chr6	StringTie	transcript	47377347	47405482	1000	-	.	gene_id "MSTRG.162195"; transcript_id "MSTRG.162195.8";
chr6	StringTie	exon	47377347	47377578	1000	-	.	gene_id "MSTRG.162195"; transcript_id "MSTRG.162195.8"; exon_number "1";
chr6	StringTie	exon	47397049	47397177	1000	-	.	gene_id "MSTRG.162195"; transcript_id "MSTRG.162195.8"; exon_number "2";
chr6	StringTie	exon	47405465	47405482	1000	-	.	gene_id "MSTRG.162195"; transcript_id "MSTRG.162195.8"; exon_number "3";
chr6	StringTie	transcript	47377990	47411338	1000	-	.	gene_id "MSTRG.162195"; transcript_id "MSTRG.162195.9";
chr6	StringTie	exon	47377990	47378015	1000	-	.	gene_id "MSTRG.162195"; transcript_id "MSTRG.162195.9"; exon_number "1";
chr6	StringTie	exon	47397049	47397177	1000	-	.	gene_id "MSTRG.162195"; transcript_id "MSTRG.162195.9"; exon_number "2";
chr6	StringTie	exon	47411220	47411338	1000	-	.	gene_id "MSTRG.162195"; transcript_id "MSTRG.162195.9"; exon_number "3";
chr6	StringTie	transcript	47368943	47369230	1000	+	.	gene_id "MSTRG.162196"; transcript_id "ENST00000603673"; gene_name "B3GNTL1P2"; ref_gene_id "ENSG00000271328";
chr6	StringTie	exon	47368943	47369230	1000	+	.	gene_id "MSTRG.162196"; transcript_id "ENST00000603673"; exon_number "1"; gene_name "B3GNTL1P2"; ref_gene_id "ENSG00000271328";
chr6	StringTie	transcript	47368854	47379348	1000	+	.	gene_id "MSTRG.162196"; transcript_id "MSTRG.162196.1";
chr6	StringTie	exon	47368854	47369142	1000	+	.	gene_id "MSTRG.162196"; transcript_id "MSTRG.162196.1"; exon_number "1";
chr6	StringTie	exon	47374553	47379348	1000	+	.	gene_id "MSTRG.162196"; transcript_id "MSTRG.162196.1"; exon_number "2";
chr6	StringTie	transcript	47373807	47418234	1000	+	.	gene_id "MSTRG.162196"; transcript_id "MSTRG.162196.3";
chr6	StringTie	exon	47373807	47374624	1000	+	.	gene_id "MSTRG.162196"; transcript_id "MSTRG.162196.3"; exon_number "1";
chr6	StringTie	exon	47374877	47374909	1000	+	.	gene_id "MSTRG.162196"; transcript_id "MSTRG.162196.3"; exon_number "2";
chr6	StringTie	exon	47403274	47418234	1000	+	.	gene_id "MSTRG.162196"; transcript_id "MSTRG.162196.3"; exon_number "3";
chr6	StringTie	transcript	47471528	47471774	1000	.	.	gene_id "MSTRG.162197"; transcript_id "MSTRG.162197.1";
chr6	StringTie	exon	47471528	47471774	1000	.	.	gene_id "MSTRG.162197"; transcript_id "MSTRG.162197.1"; exon_number "1";
chr6	StringTie	transcript	47475265	47476003	1000	.	.	gene_id "MSTRG.162198"; transcript_id "MSTRG.162198.1";
chr6	StringTie	exon	47475265	47476003	1000	.	.	gene_id "MSTRG.162198"; transcript_id "MSTRG.162198.1"; exon_number "1";
chr6	StringTie	transcript	47477789	47627263	1000	+	.	gene_id "MSTRG.162199"; transcript_id "ENST00000359314"; gene_name "CD2AP"; ref_gene_id "ENSG00000198087";
chr6	StringTie	exon	47477789	47478248	1000	+	.	gene_id "MSTRG.162199"; transcript_id "ENST00000359314"; exon_number "1"; gene_name "CD2AP"; ref_gene_id "ENSG00000198087";
chr6	StringTie	exon	47503280	47503440	1000	+	.	gene_id "MSTRG.162199"; transcript_id "ENST00000359314"; exon_number "2"; gene_name "CD2AP"; ref_gene_id "ENSG00000198087";
chr6	StringTie	exon	47533602	47533755	1000	+	.	gene_id "MSTRG.162199"; transcript_id "ENST00000359314"; exon_number "3"; gene_name "CD2AP"; ref_gene_id "ENSG00000198087";
chr6	StringTie	exon	47544606	47544706	1000	+	.	gene_id "MSTRG.162199"; transcript_id "ENST00000359314"; exon_number "4"; gene_name "CD2AP"; ref_gene_id "ENSG00000198087";
chr6	StringTie	exon	47554646	47554766	1000	+	.	gene_id "MSTRG.162199"; transcript_id "ENST00000359314"; exon_number "5"; gene_name "CD2AP"; ref_gene_id "ENSG00000198087";
chr6	StringTie	exon	47574064	47574251	1000	+	.	gene_id "MSTRG.162199"; transcript_id "ENST00000359314"; exon_number "6"; gene_name "CD2AP"; ref_gene_id "ENSG00000198087";
chr6	StringTie	exon	47576524	47576602	1000	+	.	gene_id "MSTRG.162199"; transcript_id "ENST00000359314"; exon_number "7"; gene_name "CD2AP"; ref_gene_id "ENSG00000198087";
chr6	StringTie	exon	47577009	47577103	1000	+	.	gene_id "MSTRG.162199"; transcript_id "ENST00000359314"; exon_number "8"; gene_name "CD2AP"; ref_gene_id "ENSG00000198087";
chr6	StringTie	exon	47579385	47579489	1000	+	.	gene_id "MSTRG.162199"; transcript_id "ENST00000359314"; exon_number "9"; gene_name "CD2AP"; ref_gene_id "ENSG00000198087";
chr6	StringTie	exon	47580864	47580900	1000	+	.	gene_id "MSTRG.162199"; transcript_id "ENST00000359314"; exon_number "10"; gene_name "CD2AP"; ref_gene_id "ENSG00000198087";
chr6	StringTie	exon	47582003	47582065	1000	+	.	gene_id "MSTRG.162199"; transcript_id "ENST00000359314"; exon_number "11"; gene_name "CD2AP"; ref_gene_id "ENSG00000198087";
chr6	StringTie	exon	47595861	47596026	1000	+	.	gene_id "MSTRG.162199"; transcript_id "ENST00000359314"; exon_number "12"; gene_name "CD2AP"; ref_gene_id "ENSG00000198087";
chr6	StringTie	exon	47599301	47599443	1000	+	.	gene_id "MSTRG.162199"; transcript_id "ENST00000359314"; exon_number "13"; gene_name "CD2AP"; ref_gene_id "ENSG00000198087";
chr6	StringTie	exon	47606165	47606277	1000	+	.	gene_id "MSTRG.162199"; transcript_id "ENST00000359314"; exon_number "14"; gene_name "CD2AP"; ref_gene_id "ENSG00000198087";
chr6	StringTie	exon	47607927	47608028	1000	+	.	gene_id "MSTRG.162199"; transcript_id "ENST00000359314"; exon_number "15"; gene_name "CD2AP"; ref_gene_id "ENSG00000198087";
chr6	StringTie	exon	47609123	47609304	1000	+	.	gene_id "MSTRG.162199"; transcript_id "ENST00000359314"; exon_number "16"; gene_name "CD2AP"; ref_gene_id "ENSG00000198087";
chr6	StringTie	exon	47612473	47612536	1000	+	.	gene_id "MSTRG.162199"; transcript_id "ENST00000359314"; exon_number "17"; gene_name "CD2AP"; ref_gene_id "ENSG00000198087";
chr6	StringTie	exon	47624186	47627263	1000	+	.	gene_id "MSTRG.162199"; transcript_id "ENST00000359314"; exon_number "18"; gene_name "CD2AP"; ref_gene_id "ENSG00000198087";
chr6	StringTie	transcript	47576513	47579906	1000	+	.	gene_id "MSTRG.162199"; transcript_id "ENST00000463175"; gene_name "CD2AP"; ref_gene_id "ENSG00000198087";
chr6	StringTie	exon	47576513	47576602	1000	+	.	gene_id "MSTRG.162199"; transcript_id "ENST00000463175"; exon_number "1"; gene_name "CD2AP"; ref_gene_id "ENSG00000198087";
chr6	StringTie	exon	47577009	47577103	1000	+	.	gene_id "MSTRG.162199"; transcript_id "ENST00000463175"; exon_number "2"; gene_name "CD2AP"; ref_gene_id "ENSG00000198087";
chr6	StringTie	exon	47579385	47579906	1000	+	.	gene_id "MSTRG.162199"; transcript_id "ENST00000463175"; exon_number "3"; gene_name "CD2AP"; ref_gene_id "ENSG00000198087";
chr6	StringTie	transcript	47533685	47545145	1000	+	.	gene_id "MSTRG.162199"; transcript_id "ENST00000477159"; gene_name "CD2AP"; ref_gene_id "ENSG00000198087";
chr6	StringTie	exon	47533685	47533755	1000	+	.	gene_id "MSTRG.162199"; transcript_id "ENST00000477159"; exon_number "1"; gene_name "CD2AP"; ref_gene_id "ENSG00000198087";
chr6	StringTie	exon	47544606	47545145	1000	+	.	gene_id "MSTRG.162199"; transcript_id "ENST00000477159"; exon_number "2"; gene_name "CD2AP"; ref_gene_id "ENSG00000198087";
chr6	StringTie	transcript	47579394	47582273	1000	+	.	gene_id "MSTRG.162199"; transcript_id "ENST00000479857"; gene_name "CD2AP"; ref_gene_id "ENSG00000198087";
chr6	StringTie	exon	47579394	47579489	1000	+	.	gene_id "MSTRG.162199"; transcript_id "ENST00000479857"; exon_number "1"; gene_name "CD2AP"; ref_gene_id "ENSG00000198087";
chr6	StringTie	exon	47580864	47580900	1000	+	.	gene_id "MSTRG.162199"; transcript_id "ENST00000479857"; exon_number "2"; gene_name "CD2AP"; ref_gene_id "ENSG00000198087";
chr6	StringTie	exon	47582003	47582273	1000	+	.	gene_id "MSTRG.162199"; transcript_id "ENST00000479857"; exon_number "3"; gene_name "CD2AP"; ref_gene_id "ENSG00000198087";
chr6	StringTie	transcript	47607872	47609513	1000	+	.	gene_id "MSTRG.162199"; transcript_id "ENST00000486693"; gene_name "CD2AP"; ref_gene_id "ENSG00000198087";
chr6	StringTie	exon	47607872	47608028	1000	+	.	gene_id "MSTRG.162199"; transcript_id "ENST00000486693"; exon_number "1"; gene_name "CD2AP"; ref_gene_id "ENSG00000198087";
chr6	StringTie	exon	47609123	47609513	1000	+	.	gene_id "MSTRG.162199"; transcript_id "ENST00000486693"; exon_number "2"; gene_name "CD2AP"; ref_gene_id "ENSG00000198087";
chr6	StringTie	transcript	47476447	47628988	1000	+	.	gene_id "MSTRG.162199"; transcript_id "MSTRG.162199.1";
chr6	StringTie	exon	47476447	47478248	1000	+	.	gene_id "MSTRG.162199"; transcript_id "MSTRG.162199.1"; exon_number "1";
chr6	StringTie	exon	47503280	47503440	1000	+	.	gene_id "MSTRG.162199"; transcript_id "MSTRG.162199.1"; exon_number "2";
chr6	StringTie	exon	47526628	47526740	1000	+	.	gene_id "MSTRG.162199"; transcript_id "MSTRG.162199.1"; exon_number "3";
chr6	StringTie	exon	47533602	47533755	1000	+	.	gene_id "MSTRG.162199"; transcript_id "MSTRG.162199.1"; exon_number "4";
chr6	StringTie	exon	47544606	47544706	1000	+	.	gene_id "MSTRG.162199"; transcript_id "MSTRG.162199.1"; exon_number "5";
chr6	StringTie	exon	47554646	47554766	1000	+	.	gene_id "MSTRG.162199"; transcript_id "MSTRG.162199.1"; exon_number "6";
chr6	StringTie	exon	47574064	47574251	1000	+	.	gene_id "MSTRG.162199"; transcript_id "MSTRG.162199.1"; exon_number "7";
chr6	StringTie	exon	47576524	47576602	1000	+	.	gene_id "MSTRG.162199"; transcript_id "MSTRG.162199.1"; exon_number "8";
chr6	StringTie	exon	47577009	47577103	1000	+	.	gene_id "MSTRG.162199"; transcript_id "MSTRG.162199.1"; exon_number "9";
chr6	StringTie	exon	47579385	47579489	1000	+	.	gene_id "MSTRG.162199"; transcript_id "MSTRG.162199.1"; exon_number "10";
chr6	StringTie	exon	47580864	47580900	1000	+	.	gene_id "MSTRG.162199"; transcript_id "MSTRG.162199.1"; exon_number "11";
chr6	StringTie	exon	47582003	47582065	1000	+	.	gene_id "MSTRG.162199"; transcript_id "MSTRG.162199.1"; exon_number "12";
chr6	StringTie	exon	47595861	47596026	1000	+	.	gene_id "MSTRG.162199"; transcript_id "MSTRG.162199.1"; exon_number "13";
chr6	StringTie	exon	47599301	47599443	1000	+	.	gene_id "MSTRG.162199"; transcript_id "MSTRG.162199.1"; exon_number "14";
chr6	StringTie	exon	47606165	47606277	1000	+	.	gene_id "MSTRG.162199"; transcript_id "MSTRG.162199.1"; exon_number "15";
chr6	StringTie	exon	47607927	47608028	1000	+	.	gene_id "MSTRG.162199"; transcript_id "MSTRG.162199.1"; exon_number "16";
chr6	StringTie	exon	47609123	47609304	1000	+	.	gene_id "MSTRG.162199"; transcript_id "MSTRG.162199.1"; exon_number "17";
chr6	StringTie	exon	47612473	47612536	1000	+	.	gene_id "MSTRG.162199"; transcript_id "MSTRG.162199.1"; exon_number "18";
chr6	StringTie	exon	47624186	47628988	1000	+	.	gene_id "MSTRG.162199"; transcript_id "MSTRG.162199.1"; exon_number "19";
chr6	StringTie	transcript	47490214	47504047	1000	+	.	gene_id "MSTRG.162199"; transcript_id "MSTRG.162199.11";
chr6	StringTie	exon	47490214	47490368	1000	+	.	gene_id "MSTRG.162199"; transcript_id "MSTRG.162199.11"; exon_number "1";
chr6	StringTie	exon	47503280	47503440	1000	+	.	gene_id "MSTRG.162199"; transcript_id "MSTRG.162199.11"; exon_number "2";
chr6	StringTie	exon	47503995	47504047	1000	+	.	gene_id "MSTRG.162199"; transcript_id "MSTRG.162199.11"; exon_number "3";
chr6	StringTie	transcript	47494702	47627266	1000	+	.	gene_id "MSTRG.162199"; transcript_id "MSTRG.162199.12";
chr6	StringTie	exon	47494702	47494818	1000	+	.	gene_id "MSTRG.162199"; transcript_id "MSTRG.162199.12"; exon_number "1";
chr6	StringTie	exon	47503280	47503440	1000	+	.	gene_id "MSTRG.162199"; transcript_id "MSTRG.162199.12"; exon_number "2";
chr6	StringTie	exon	47515783	47515962	1000	+	.	gene_id "MSTRG.162199"; transcript_id "MSTRG.162199.12"; exon_number "3";
chr6	StringTie	exon	47526628	47526740	1000	+	.	gene_id "MSTRG.162199"; transcript_id "MSTRG.162199.12"; exon_number "4";
chr6	StringTie	exon	47533602	47533755	1000	+	.	gene_id "MSTRG.162199"; transcript_id "MSTRG.162199.12"; exon_number "5";
chr6	StringTie	exon	47544606	47544706	1000	+	.	gene_id "MSTRG.162199"; transcript_id "MSTRG.162199.12"; exon_number "6";
chr6	StringTie	exon	47554646	47554766	1000	+	.	gene_id "MSTRG.162199"; transcript_id "MSTRG.162199.12"; exon_number "7";
chr6	StringTie	exon	47574064	47574251	1000	+	.	gene_id "MSTRG.162199"; transcript_id "MSTRG.162199.12"; exon_number "8";
chr6	StringTie	exon	47576524	47576602	1000	+	.	gene_id "MSTRG.162199"; transcript_id "MSTRG.162199.12"; exon_number "9";
chr6	StringTie	exon	47577009	47577103	1000	+	.	gene_id "MSTRG.162199"; transcript_id "MSTRG.162199.12"; exon_number "10";
chr6	StringTie	exon	47579385	47579489	1000	+	.	gene_id "MSTRG.162199"; transcript_id "MSTRG.162199.12"; exon_number "11";
chr6	StringTie	exon	47580864	47580900	1000	+	.	gene_id "MSTRG.162199"; transcript_id "MSTRG.162199.12"; exon_number "12";
chr6	StringTie	exon	47582003	47582065	1000	+	.	gene_id "MSTRG.162199"; transcript_id "MSTRG.162199.12"; exon_number "13";
chr6	StringTie	exon	47595861	47596026	1000	+	.	gene_id "MSTRG.162199"; transcript_id "MSTRG.162199.12"; exon_number "14";
chr6	StringTie	exon	47599301	47599443	1000	+	.	gene_id "MSTRG.162199"; transcript_id "MSTRG.162199.12"; exon_number "15";
chr6	StringTie	exon	47606165	47606277	1000	+	.	gene_id "MSTRG.162199"; transcript_id "MSTRG.162199.12"; exon_number "16";
chr6	StringTie	exon	47607927	47608028	1000	+	.	gene_id "MSTRG.162199"; transcript_id "MSTRG.162199.12"; exon_number "17";
chr6	StringTie	exon	47609123	47609304	1000	+	.	gene_id "MSTRG.162199"; transcript_id "MSTRG.162199.12"; exon_number "18";
chr6	StringTie	exon	47612473	47612536	1000	+	.	gene_id "MSTRG.162199"; transcript_id "MSTRG.162199.12"; exon_number "19";
chr6	StringTie	exon	47624186	47627266	1000	+	.	gene_id "MSTRG.162199"; transcript_id "MSTRG.162199.12"; exon_number "20";
chr6	StringTie	transcript	47494704	47628129	1000	+	.	gene_id "MSTRG.162199"; transcript_id "MSTRG.162199.13";
chr6	StringTie	exon	47494704	47494818	1000	+	.	gene_id "MSTRG.162199"; transcript_id "MSTRG.162199.13"; exon_number "1";
chr6	StringTie	exon	47503280	47503440	1000	+	.	gene_id "MSTRG.162199"; transcript_id "MSTRG.162199.13"; exon_number "2";
chr6	StringTie	exon	47526628	47526740	1000	+	.	gene_id "MSTRG.162199"; transcript_id "MSTRG.162199.13"; exon_number "3";
chr6	StringTie	exon	47533602	47533755	1000	+	.	gene_id "MSTRG.162199"; transcript_id "MSTRG.162199.13"; exon_number "4";
chr6	StringTie	exon	47544606	47544706	1000	+	.	gene_id "MSTRG.162199"; transcript_id "MSTRG.162199.13"; exon_number "5";
chr6	StringTie	exon	47554646	47554766	1000	+	.	gene_id "MSTRG.162199"; transcript_id "MSTRG.162199.13"; exon_number "6";
chr6	StringTie	exon	47574064	47574251	1000	+	.	gene_id "MSTRG.162199"; transcript_id "MSTRG.162199.13"; exon_number "7";
chr6	StringTie	exon	47576524	47576602	1000	+	.	gene_id "MSTRG.162199"; transcript_id "MSTRG.162199.13"; exon_number "8";
chr6	StringTie	exon	47577009	47577103	1000	+	.	gene_id "MSTRG.162199"; transcript_id "MSTRG.162199.13"; exon_number "9";
chr6	StringTie	exon	47579385	47579489	1000	+	.	gene_id "MSTRG.162199"; transcript_id "MSTRG.162199.13"; exon_number "10";
chr6	StringTie	exon	47580864	47580900	1000	+	.	gene_id "MSTRG.162199"; transcript_id "MSTRG.162199.13"; exon_number "11";
chr6	StringTie	exon	47582003	47582065	1000	+	.	gene_id "MSTRG.162199"; transcript_id "MSTRG.162199.13"; exon_number "12";
chr6	StringTie	exon	47595861	47596026	1000	+	.	gene_id "MSTRG.162199"; transcript_id "MSTRG.162199.13"; exon_number "13";
chr6	StringTie	exon	47599301	47599443	1000	+	.	gene_id "MSTRG.162199"; transcript_id "MSTRG.162199.13"; exon_number "14";
chr6	StringTie	exon	47606165	47606277	1000	+	.	gene_id "MSTRG.162199"; transcript_id "MSTRG.162199.13"; exon_number "15";
chr6	StringTie	exon	47607927	47608028	1000	+	.	gene_id "MSTRG.162199"; transcript_id "MSTRG.162199.13"; exon_number "16";
chr6	StringTie	exon	47609123	47609304	1000	+	.	gene_id "MSTRG.162199"; transcript_id "MSTRG.162199.13"; exon_number "17";
chr6	StringTie	exon	47612473	47612536	1000	+	.	gene_id "MSTRG.162199"; transcript_id "MSTRG.162199.13"; exon_number "18";
chr6	StringTie	exon	47624186	47628129	1000	+	.	gene_id "MSTRG.162199"; transcript_id "MSTRG.162199.13"; exon_number "19";
chr6	StringTie	transcript	47503194	47506849	1000	+	.	gene_id "MSTRG.162199"; transcript_id "MSTRG.162199.14";
chr6	StringTie	exon	47503194	47503440	1000	+	.	gene_id "MSTRG.162199"; transcript_id "MSTRG.162199.14"; exon_number "1";
chr6	StringTie	exon	47504677	47506849	1000	+	.	gene_id "MSTRG.162199"; transcript_id "MSTRG.162199.14"; exon_number "2";
chr6	StringTie	transcript	47503278	47627268	1000	+	.	gene_id "MSTRG.162199"; transcript_id "MSTRG.162199.15";
chr6	StringTie	exon	47503278	47503440	1000	+	.	gene_id "MSTRG.162199"; transcript_id "MSTRG.162199.15"; exon_number "1";
chr6	StringTie	exon	47533602	47533755	1000	+	.	gene_id "MSTRG.162199"; transcript_id "MSTRG.162199.15"; exon_number "2";
chr6	StringTie	exon	47544606	47544706	1000	+	.	gene_id "MSTRG.162199"; transcript_id "MSTRG.162199.15"; exon_number "3";
chr6	StringTie	exon	47554646	47554766	1000	+	.	gene_id "MSTRG.162199"; transcript_id "MSTRG.162199.15"; exon_number "4";
chr6	StringTie	exon	47574064	47574251	1000	+	.	gene_id "MSTRG.162199"; transcript_id "MSTRG.162199.15"; exon_number "5";
chr6	StringTie	exon	47576524	47576590	1000	+	.	gene_id "MSTRG.162199"; transcript_id "MSTRG.162199.15"; exon_number "6";
chr6	StringTie	exon	47577009	47577103	1000	+	.	gene_id "MSTRG.162199"; transcript_id "MSTRG.162199.15"; exon_number "7";
chr6	StringTie	exon	47579385	47579489	1000	+	.	gene_id "MSTRG.162199"; transcript_id "MSTRG.162199.15"; exon_number "8";
chr6	StringTie	exon	47580864	47580900	1000	+	.	gene_id "MSTRG.162199"; transcript_id "MSTRG.162199.15"; exon_number "9";
chr6	StringTie	exon	47582003	47582065	1000	+	.	gene_id "MSTRG.162199"; transcript_id "MSTRG.162199.15"; exon_number "10";
chr6	StringTie	exon	47595861	47596026	1000	+	.	gene_id "MSTRG.162199"; transcript_id "MSTRG.162199.15"; exon_number "11";
chr6	StringTie	exon	47599301	47599443	1000	+	.	gene_id "MSTRG.162199"; transcript_id "MSTRG.162199.15"; exon_number "12";
chr6	StringTie	exon	47606165	47606277	1000	+	.	gene_id "MSTRG.162199"; transcript_id "MSTRG.162199.15"; exon_number "13";
chr6	StringTie	exon	47607927	47608028	1000	+	.	gene_id "MSTRG.162199"; transcript_id "MSTRG.162199.15"; exon_number "14";
chr6	StringTie	exon	47609123	47609304	1000	+	.	gene_id "MSTRG.162199"; transcript_id "MSTRG.162199.15"; exon_number "15";
chr6	StringTie	exon	47612473	47612536	1000	+	.	gene_id "MSTRG.162199"; transcript_id "MSTRG.162199.15"; exon_number "16";
chr6	StringTie	exon	47624186	47627268	1000	+	.	gene_id "MSTRG.162199"; transcript_id "MSTRG.162199.15"; exon_number "17";
chr6	StringTie	transcript	47521912	47627276	1000	+	.	gene_id "MSTRG.162199"; transcript_id "MSTRG.162199.16";
chr6	StringTie	exon	47521912	47522497	1000	+	.	gene_id "MSTRG.162199"; transcript_id "MSTRG.162199.16"; exon_number "1";
chr6	StringTie	exon	47526628	47526740	1000	+	.	gene_id "MSTRG.162199"; transcript_id "MSTRG.162199.16"; exon_number "2";
chr6	StringTie	exon	47533602	47533755	1000	+	.	gene_id "MSTRG.162199"; transcript_id "MSTRG.162199.16"; exon_number "3";
chr6	StringTie	exon	47544606	47544706	1000	+	.	gene_id "MSTRG.162199"; transcript_id "MSTRG.162199.16"; exon_number "4";
chr6	StringTie	exon	47554646	47554766	1000	+	.	gene_id "MSTRG.162199"; transcript_id "MSTRG.162199.16"; exon_number "5";
chr6	StringTie	exon	47574064	47574251	1000	+	.	gene_id "MSTRG.162199"; transcript_id "MSTRG.162199.16"; exon_number "6";
chr6	StringTie	exon	47576524	47576602	1000	+	.	gene_id "MSTRG.162199"; transcript_id "MSTRG.162199.16"; exon_number "7";
chr6	StringTie	exon	47577009	47577103	1000	+	.	gene_id "MSTRG.162199"; transcript_id "MSTRG.162199.16"; exon_number "8";
chr6	StringTie	exon	47579385	47579489	1000	+	.	gene_id "MSTRG.162199"; transcript_id "MSTRG.162199.16"; exon_number "9";
chr6	StringTie	exon	47580864	47580900	1000	+	.	gene_id "MSTRG.162199"; transcript_id "MSTRG.162199.16"; exon_number "10";
chr6	StringTie	exon	47582003	47582065	1000	+	.	gene_id "MSTRG.162199"; transcript_id "MSTRG.162199.16"; exon_number "11";
chr6	StringTie	exon	47595861	47596026	1000	+	.	gene_id "MSTRG.162199"; transcript_id "MSTRG.162199.16"; exon_number "12";
chr6	StringTie	exon	47599301	47599443	1000	+	.	gene_id "MSTRG.162199"; transcript_id "MSTRG.162199.16"; exon_number "13";
chr6	StringTie	exon	47606165	47606277	1000	+	.	gene_id "MSTRG.162199"; transcript_id "MSTRG.162199.16"; exon_number "14";
chr6	StringTie	exon	47607927	47608028	1000	+	.	gene_id "MSTRG.162199"; transcript_id "MSTRG.162199.16"; exon_number "15";
chr6	StringTie	exon	47609123	47609304	1000	+	.	gene_id "MSTRG.162199"; transcript_id "MSTRG.162199.16"; exon_number "16";
chr6	StringTie	exon	47612473	47612536	1000	+	.	gene_id "MSTRG.162199"; transcript_id "MSTRG.162199.16"; exon_number "17";
chr6	StringTie	exon	47624186	47627276	1000	+	.	gene_id "MSTRG.162199"; transcript_id "MSTRG.162199.16"; exon_number "18";
chr6	StringTie	transcript	47527292	47627285	1000	+	.	gene_id "MSTRG.162199"; transcript_id "MSTRG.162199.17";
chr6	StringTie	exon	47527292	47527341	1000	+	.	gene_id "MSTRG.162199"; transcript_id "MSTRG.162199.17"; exon_number "1";
chr6	StringTie	exon	47533602	47533755	1000	+	.	gene_id "MSTRG.162199"; transcript_id "MSTRG.162199.17"; exon_number "2";
chr6	StringTie	exon	47544606	47544706	1000	+	.	gene_id "MSTRG.162199"; transcript_id "MSTRG.162199.17"; exon_number "3";
chr6	StringTie	exon	47554646	47554766	1000	+	.	gene_id "MSTRG.162199"; transcript_id "MSTRG.162199.17"; exon_number "4";
chr6	StringTie	exon	47574064	47574251	1000	+	.	gene_id "MSTRG.162199"; transcript_id "MSTRG.162199.17"; exon_number "5";
chr6	StringTie	exon	47576524	47576590	1000	+	.	gene_id "MSTRG.162199"; transcript_id "MSTRG.162199.17"; exon_number "6";
chr6	StringTie	exon	47577009	47577103	1000	+	.	gene_id "MSTRG.162199"; transcript_id "MSTRG.162199.17"; exon_number "7";
chr6	StringTie	exon	47579385	47579489	1000	+	.	gene_id "MSTRG.162199"; transcript_id "MSTRG.162199.17"; exon_number "8";
chr6	StringTie	exon	47580864	47580900	1000	+	.	gene_id "MSTRG.162199"; transcript_id "MSTRG.162199.17"; exon_number "9";
chr6	StringTie	exon	47582003	47582065	1000	+	.	gene_id "MSTRG.162199"; transcript_id "MSTRG.162199.17"; exon_number "10";
chr6	StringTie	exon	47595861	47596026	1000	+	.	gene_id "MSTRG.162199"; transcript_id "MSTRG.162199.17"; exon_number "11";
chr6	StringTie	exon	47599301	47599443	1000	+	.	gene_id "MSTRG.162199"; transcript_id "MSTRG.162199.17"; exon_number "12";
chr6	StringTie	exon	47606165	47606277	1000	+	.	gene_id "MSTRG.162199"; transcript_id "MSTRG.162199.17"; exon_number "13";
chr6	StringTie	exon	47607927	47608028	1000	+	.	gene_id "MSTRG.162199"; transcript_id "MSTRG.162199.17"; exon_number "14";
chr6	StringTie	exon	47609123	47609304	1000	+	.	gene_id "MSTRG.162199"; transcript_id "MSTRG.162199.17"; exon_number "15";
chr6	StringTie	exon	47612473	47612536	1000	+	.	gene_id "MSTRG.162199"; transcript_id "MSTRG.162199.17"; exon_number "16";
chr6	StringTie	exon	47624186	47627285	1000	+	.	gene_id "MSTRG.162199"; transcript_id "MSTRG.162199.17"; exon_number "17";
chr6	StringTie	transcript	47530859	47627250	1000	+	.	gene_id "MSTRG.162199"; transcript_id "MSTRG.162199.18";
chr6	StringTie	exon	47530859	47530918	1000	+	.	gene_id "MSTRG.162199"; transcript_id "MSTRG.162199.18"; exon_number "1";
chr6	StringTie	exon	47533602	47533755	1000	+	.	gene_id "MSTRG.162199"; transcript_id "MSTRG.162199.18"; exon_number "2";
chr6	StringTie	exon	47544606	47544706	1000	+	.	gene_id "MSTRG.162199"; transcript_id "MSTRG.162199.18"; exon_number "3";
chr6	StringTie	exon	47554646	47554766	1000	+	.	gene_id "MSTRG.162199"; transcript_id "MSTRG.162199.18"; exon_number "4";
chr6	StringTie	exon	47574064	47574251	1000	+	.	gene_id "MSTRG.162199"; transcript_id "MSTRG.162199.18"; exon_number "5";
chr6	StringTie	exon	47576524	47576602	1000	+	.	gene_id "MSTRG.162199"; transcript_id "MSTRG.162199.18"; exon_number "6";
chr6	StringTie	exon	47577009	47577103	1000	+	.	gene_id "MSTRG.162199"; transcript_id "MSTRG.162199.18"; exon_number "7";
chr6	StringTie	exon	47579385	47579489	1000	+	.	gene_id "MSTRG.162199"; transcript_id "MSTRG.162199.18"; exon_number "8";
chr6	StringTie	exon	47580864	47580900	1000	+	.	gene_id "MSTRG.162199"; transcript_id "MSTRG.162199.18"; exon_number "9";
chr6	StringTie	exon	47582003	47582065	1000	+	.	gene_id "MSTRG.162199"; transcript_id "MSTRG.162199.18"; exon_number "10";
chr6	StringTie	exon	47595861	47596026	1000	+	.	gene_id "MSTRG.162199"; transcript_id "MSTRG.162199.18"; exon_number "11";
chr6	StringTie	exon	47599301	47599443	1000	+	.	gene_id "MSTRG.162199"; transcript_id "MSTRG.162199.18"; exon_number "12";
chr6	StringTie	exon	47606165	47606277	1000	+	.	gene_id "MSTRG.162199"; transcript_id "MSTRG.162199.18"; exon_number "13";
chr6	StringTie	exon	47607927	47608028	1000	+	.	gene_id "MSTRG.162199"; transcript_id "MSTRG.162199.18"; exon_number "14";
chr6	StringTie	exon	47609123	47609304	1000	+	.	gene_id "MSTRG.162199"; transcript_id "MSTRG.162199.18"; exon_number "15";
chr6	StringTie	exon	47612473	47612536	1000	+	.	gene_id "MSTRG.162199"; transcript_id "MSTRG.162199.18"; exon_number "16";
chr6	StringTie	exon	47624186	47627250	1000	+	.	gene_id "MSTRG.162199"; transcript_id "MSTRG.162199.18"; exon_number "17";
chr6	StringTie	transcript	47477526	47627287	1000	+	.	gene_id "MSTRG.162199"; transcript_id "MSTRG.162199.2";
chr6	StringTie	exon	47477526	47478248	1000	+	.	gene_id "MSTRG.162199"; transcript_id "MSTRG.162199.2"; exon_number "1";
chr6	StringTie	exon	47503280	47503440	1000	+	.	gene_id "MSTRG.162199"; transcript_id "MSTRG.162199.2"; exon_number "2";
chr6	StringTie	exon	47515783	47515962	1000	+	.	gene_id "MSTRG.162199"; transcript_id "MSTRG.162199.2"; exon_number "3";
chr6	StringTie	exon	47533602	47533755	1000	+	.	gene_id "MSTRG.162199"; transcript_id "MSTRG.162199.2"; exon_number "4";
chr6	StringTie	exon	47544606	47544706	1000	+	.	gene_id "MSTRG.162199"; transcript_id "MSTRG.162199.2"; exon_number "5";
chr6	StringTie	exon	47554646	47554766	1000	+	.	gene_id "MSTRG.162199"; transcript_id "MSTRG.162199.2"; exon_number "6";
chr6	StringTie	exon	47574064	47574251	1000	+	.	gene_id "MSTRG.162199"; transcript_id "MSTRG.162199.2"; exon_number "7";
chr6	StringTie	exon	47576524	47576602	1000	+	.	gene_id "MSTRG.162199"; transcript_id "MSTRG.162199.2"; exon_number "8";
chr6	StringTie	exon	47577009	47577103	1000	+	.	gene_id "MSTRG.162199"; transcript_id "MSTRG.162199.2"; exon_number "9";
chr6	StringTie	exon	47579385	47579489	1000	+	.	gene_id "MSTRG.162199"; transcript_id "MSTRG.162199.2"; exon_number "10";
chr6	StringTie	exon	47580864	47580900	1000	+	.	gene_id "MSTRG.162199"; transcript_id "MSTRG.162199.2"; exon_number "11";
chr6	StringTie	exon	47582003	47582065	1000	+	.	gene_id "MSTRG.162199"; transcript_id "MSTRG.162199.2"; exon_number "12";
chr6	StringTie	exon	47595861	47596026	1000	+	.	gene_id "MSTRG.162199"; transcript_id "MSTRG.162199.2"; exon_number "13";
chr6	StringTie	exon	47599301	47599443	1000	+	.	gene_id "MSTRG.162199"; transcript_id "MSTRG.162199.2"; exon_number "14";
chr6	StringTie	exon	47606165	47606277	1000	+	.	gene_id "MSTRG.162199"; transcript_id "MSTRG.162199.2"; exon_number "15";
chr6	StringTie	exon	47607927	47608028	1000	+	.	gene_id "MSTRG.162199"; transcript_id "MSTRG.162199.2"; exon_number "16";
chr6	StringTie	exon	47609123	47609304	1000	+	.	gene_id "MSTRG.162199"; transcript_id "MSTRG.162199.2"; exon_number "17";
chr6	StringTie	exon	47612473	47612536	1000	+	.	gene_id "MSTRG.162199"; transcript_id "MSTRG.162199.2"; exon_number "18";
chr6	StringTie	exon	47624186	47627287	1000	+	.	gene_id "MSTRG.162199"; transcript_id "MSTRG.162199.2"; exon_number "19";
chr6	StringTie	transcript	47477569	47627644	1000	+	.	gene_id "MSTRG.162199"; transcript_id "MSTRG.162199.3";
chr6	StringTie	exon	47477569	47478248	1000	+	.	gene_id "MSTRG.162199"; transcript_id "MSTRG.162199.3"; exon_number "1";
chr6	StringTie	exon	47503280	47503440	1000	+	.	gene_id "MSTRG.162199"; transcript_id "MSTRG.162199.3"; exon_number "2";
chr6	StringTie	exon	47515783	47515962	1000	+	.	gene_id "MSTRG.162199"; transcript_id "MSTRG.162199.3"; exon_number "3";
chr6	StringTie	exon	47526628	47526740	1000	+	.	gene_id "MSTRG.162199"; transcript_id "MSTRG.162199.3"; exon_number "4";
chr6	StringTie	exon	47533602	47533755	1000	+	.	gene_id "MSTRG.162199"; transcript_id "MSTRG.162199.3"; exon_number "5";
chr6	StringTie	exon	47544606	47544706	1000	+	.	gene_id "MSTRG.162199"; transcript_id "MSTRG.162199.3"; exon_number "6";
chr6	StringTie	exon	47554646	47554766	1000	+	.	gene_id "MSTRG.162199"; transcript_id "MSTRG.162199.3"; exon_number "7";
chr6	StringTie	exon	47574064	47574251	1000	+	.	gene_id "MSTRG.162199"; transcript_id "MSTRG.162199.3"; exon_number "8";
chr6	StringTie	exon	47576524	47576602	1000	+	.	gene_id "MSTRG.162199"; transcript_id "MSTRG.162199.3"; exon_number "9";
chr6	StringTie	exon	47577009	47577103	1000	+	.	gene_id "MSTRG.162199"; transcript_id "MSTRG.162199.3"; exon_number "10";
chr6	StringTie	exon	47579385	47579489	1000	+	.	gene_id "MSTRG.162199"; transcript_id "MSTRG.162199.3"; exon_number "11";
chr6	StringTie	exon	47580864	47580900	1000	+	.	gene_id "MSTRG.162199"; transcript_id "MSTRG.162199.3"; exon_number "12";
chr6	StringTie	exon	47582003	47582065	1000	+	.	gene_id "MSTRG.162199"; transcript_id "MSTRG.162199.3"; exon_number "13";
```
