## Additional File 7 - TCGA transcript assembly for "Widespread 3’ UTR splicing regulates expression of oncogene transcripts in sequence-dependent and independent manners": all_tissues_agg-agg-agg.gtf (part 658 of 2216)

```
chr6	StringTie	exon	47595861	47596026	1000	+	.	gene_id "MSTRG.162199"; transcript_id "MSTRG.162199.3"; exon_number "14";
chr6	StringTie	exon	47599301	47599443	1000	+	.	gene_id "MSTRG.162199"; transcript_id "MSTRG.162199.3"; exon_number "15";
chr6	StringTie	exon	47606165	47606277	1000	+	.	gene_id "MSTRG.162199"; transcript_id "MSTRG.162199.3"; exon_number "16";
chr6	StringTie	exon	47607927	47608028	1000	+	.	gene_id "MSTRG.162199"; transcript_id "MSTRG.162199.3"; exon_number "17";
chr6	StringTie	exon	47609123	47609304	1000	+	.	gene_id "MSTRG.162199"; transcript_id "MSTRG.162199.3"; exon_number "18";
chr6	StringTie	exon	47612473	47612536	1000	+	.	gene_id "MSTRG.162199"; transcript_id "MSTRG.162199.3"; exon_number "19";
chr6	StringTie	exon	47624186	47627644	1000	+	.	gene_id "MSTRG.162199"; transcript_id "MSTRG.162199.3"; exon_number "20";
chr6	StringTie	transcript	47477570	47627644	1000	+	.	gene_id "MSTRG.162199"; transcript_id "MSTRG.162199.4";
chr6	StringTie	exon	47477570	47478248	1000	+	.	gene_id "MSTRG.162199"; transcript_id "MSTRG.162199.4"; exon_number "1";
chr6	StringTie	exon	47503280	47503440	1000	+	.	gene_id "MSTRG.162199"; transcript_id "MSTRG.162199.4"; exon_number "2";
chr6	StringTie	exon	47515783	47522271	1000	+	.	gene_id "MSTRG.162199"; transcript_id "MSTRG.162199.4"; exon_number "3";
chr6	StringTie	exon	47533602	47533755	1000	+	.	gene_id "MSTRG.162199"; transcript_id "MSTRG.162199.4"; exon_number "4";
chr6	StringTie	exon	47544606	47544706	1000	+	.	gene_id "MSTRG.162199"; transcript_id "MSTRG.162199.4"; exon_number "5";
chr6	StringTie	exon	47554646	47554766	1000	+	.	gene_id "MSTRG.162199"; transcript_id "MSTRG.162199.4"; exon_number "6";
chr6	StringTie	exon	47574064	47574251	1000	+	.	gene_id "MSTRG.162199"; transcript_id "MSTRG.162199.4"; exon_number "7";
chr6	StringTie	exon	47576524	47576602	1000	+	.	gene_id "MSTRG.162199"; transcript_id "MSTRG.162199.4"; exon_number "8";
chr6	StringTie	exon	47577009	47577103	1000	+	.	gene_id "MSTRG.162199"; transcript_id "MSTRG.162199.4"; exon_number "9";
chr6	StringTie	exon	47579385	47579489	1000	+	.	gene_id "MSTRG.162199"; transcript_id "MSTRG.162199.4"; exon_number "10";
chr6	StringTie	exon	47580864	47580900	1000	+	.	gene_id "MSTRG.162199"; transcript_id "MSTRG.162199.4"; exon_number "11";
chr6	StringTie	exon	47582003	47582065	1000	+	.	gene_id "MSTRG.162199"; transcript_id "MSTRG.162199.4"; exon_number "12";
chr6	StringTie	exon	47595861	47596026	1000	+	.	gene_id "MSTRG.162199"; transcript_id "MSTRG.162199.4"; exon_number "13";
chr6	StringTie	exon	47599301	47599443	1000	+	.	gene_id "MSTRG.162199"; transcript_id "MSTRG.162199.4"; exon_number "14";
chr6	StringTie	exon	47606165	47606277	1000	+	.	gene_id "MSTRG.162199"; transcript_id "MSTRG.162199.4"; exon_number "15";
chr6	StringTie	exon	47607927	47608028	1000	+	.	gene_id "MSTRG.162199"; transcript_id "MSTRG.162199.4"; exon_number "16";
chr6	StringTie	exon	47609123	47609304	1000	+	.	gene_id "MSTRG.162199"; transcript_id "MSTRG.162199.4"; exon_number "17";
chr6	StringTie	exon	47612473	47612536	1000	+	.	gene_id "MSTRG.162199"; transcript_id "MSTRG.162199.4"; exon_number "18";
chr6	StringTie	exon	47624186	47627644	1000	+	.	gene_id "MSTRG.162199"; transcript_id "MSTRG.162199.4"; exon_number "19";
chr6	StringTie	transcript	47477575	47627341	1000	+	.	gene_id "MSTRG.162199"; transcript_id "MSTRG.162199.5";
chr6	StringTie	exon	47477575	47478248	1000	+	.	gene_id "MSTRG.162199"; transcript_id "MSTRG.162199.5"; exon_number "1";
chr6	StringTie	exon	47480085	47480152	1000	+	.	gene_id "MSTRG.162199"; transcript_id "MSTRG.162199.5"; exon_number "2";
chr6	StringTie	exon	47503280	47503440	1000	+	.	gene_id "MSTRG.162199"; transcript_id "MSTRG.162199.5"; exon_number "3";
chr6	StringTie	exon	47526628	47526740	1000	+	.	gene_id "MSTRG.162199"; transcript_id "MSTRG.162199.5"; exon_number "4";
chr6	StringTie	exon	47533602	47533755	1000	+	.	gene_id "MSTRG.162199"; transcript_id "MSTRG.162199.5"; exon_number "5";
chr6	StringTie	exon	47544606	47544706	1000	+	.	gene_id "MSTRG.162199"; transcript_id "MSTRG.162199.5"; exon_number "6";
chr6	StringTie	exon	47554646	47554766	1000	+	.	gene_id "MSTRG.162199"; transcript_id "MSTRG.162199.5"; exon_number "7";
chr6	StringTie	exon	47574064	47574251	1000	+	.	gene_id "MSTRG.162199"; transcript_id "MSTRG.162199.5"; exon_number "8";
chr6	StringTie	exon	47576524	47576602	1000	+	.	gene_id "MSTRG.162199"; transcript_id "MSTRG.162199.5"; exon_number "9";
chr6	StringTie	exon	47577009	47577103	1000	+	.	gene_id "MSTRG.162199"; transcript_id "MSTRG.162199.5"; exon_number "10";
chr6	StringTie	exon	47579385	47579489	1000	+	.	gene_id "MSTRG.162199"; transcript_id "MSTRG.162199.5"; exon_number "11";
chr6	StringTie	exon	47580864	47580900	1000	+	.	gene_id "MSTRG.162199"; transcript_id "MSTRG.162199.5"; exon_number "12";
chr6	StringTie	exon	47582003	47582065	1000	+	.	gene_id "MSTRG.162199"; transcript_id "MSTRG.162199.5"; exon_number "13";
chr6	StringTie	exon	47595861	47596026	1000	+	.	gene_id "MSTRG.162199"; transcript_id "MSTRG.162199.5"; exon_number "14";
chr6	StringTie	exon	47599301	47599443	1000	+	.	gene_id "MSTRG.162199"; transcript_id "MSTRG.162199.5"; exon_number "15";
chr6	StringTie	exon	47606165	47606277	1000	+	.	gene_id "MSTRG.162199"; transcript_id "MSTRG.162199.5"; exon_number "16";
chr6	StringTie	exon	47607927	47608028	1000	+	.	gene_id "MSTRG.162199"; transcript_id "MSTRG.162199.5"; exon_number "17";
chr6	StringTie	exon	47609123	47609304	1000	+	.	gene_id "MSTRG.162199"; transcript_id "MSTRG.162199.5"; exon_number "18";
chr6	StringTie	exon	47612473	47612536	1000	+	.	gene_id "MSTRG.162199"; transcript_id "MSTRG.162199.5"; exon_number "19";
chr6	StringTie	exon	47624186	47627341	1000	+	.	gene_id "MSTRG.162199"; transcript_id "MSTRG.162199.5"; exon_number "20";
chr6	StringTie	transcript	47477595	47627427	1000	+	.	gene_id "MSTRG.162199"; transcript_id "MSTRG.162199.6";
chr6	StringTie	exon	47477595	47478248	1000	+	.	gene_id "MSTRG.162199"; transcript_id "MSTRG.162199.6"; exon_number "1";
chr6	StringTie	exon	47480085	47480152	1000	+	.	gene_id "MSTRG.162199"; transcript_id "MSTRG.162199.6"; exon_number "2";
chr6	StringTie	exon	47503280	47503440	1000	+	.	gene_id "MSTRG.162199"; transcript_id "MSTRG.162199.6"; exon_number "3";
chr6	StringTie	exon	47515783	47515962	1000	+	.	gene_id "MSTRG.162199"; transcript_id "MSTRG.162199.6"; exon_number "4";
chr6	StringTie	exon	47526628	47526740	1000	+	.	gene_id "MSTRG.162199"; transcript_id "MSTRG.162199.6"; exon_number "5";
chr6	StringTie	exon	47533602	47533755	1000	+	.	gene_id "MSTRG.162199"; transcript_id "MSTRG.162199.6"; exon_number "6";
chr6	StringTie	exon	47544606	47544706	1000	+	.	gene_id "MSTRG.162199"; transcript_id "MSTRG.162199.6"; exon_number "7";
chr6	StringTie	exon	47554646	47554766	1000	+	.	gene_id "MSTRG.162199"; transcript_id "MSTRG.162199.6"; exon_number "8";
chr6	StringTie	exon	47574064	47574251	1000	+	.	gene_id "MSTRG.162199"; transcript_id "MSTRG.162199.6"; exon_number "9";
chr6	StringTie	exon	47576524	47576590	1000	+	.	gene_id "MSTRG.162199"; transcript_id "MSTRG.162199.6"; exon_number "10";
chr6	StringTie	exon	47577009	47577103	1000	+	.	gene_id "MSTRG.162199"; transcript_id "MSTRG.162199.6"; exon_number "11";
chr6	StringTie	exon	47579385	47579489	1000	+	.	gene_id "MSTRG.162199"; transcript_id "MSTRG.162199.6"; exon_number "12";
chr6	StringTie	exon	47580864	47580900	1000	+	.	gene_id "MSTRG.162199"; transcript_id "MSTRG.162199.6"; exon_number "13";
chr6	StringTie	exon	47582003	47582065	1000	+	.	gene_id "MSTRG.162199"; transcript_id "MSTRG.162199.6"; exon_number "14";
chr6	StringTie	exon	47595861	47596026	1000	+	.	gene_id "MSTRG.162199"; transcript_id "MSTRG.162199.6"; exon_number "15";
chr6	StringTie	exon	47599301	47599443	1000	+	.	gene_id "MSTRG.162199"; transcript_id "MSTRG.162199.6"; exon_number "16";
chr6	StringTie	exon	47606165	47606277	1000	+	.	gene_id "MSTRG.162199"; transcript_id "MSTRG.162199.6"; exon_number "17";
chr6	StringTie	exon	47607927	47608028	1000	+	.	gene_id "MSTRG.162199"; transcript_id "MSTRG.162199.6"; exon_number "18";
chr6	StringTie	exon	47609123	47609304	1000	+	.	gene_id "MSTRG.162199"; transcript_id "MSTRG.162199.6"; exon_number "19";
chr6	StringTie	exon	47612473	47612536	1000	+	.	gene_id "MSTRG.162199"; transcript_id "MSTRG.162199.6"; exon_number "20";
chr6	StringTie	exon	47624186	47627427	1000	+	.	gene_id "MSTRG.162199"; transcript_id "MSTRG.162199.6"; exon_number "21";
chr6	StringTie	transcript	47477607	47627661	1000	+	.	gene_id "MSTRG.162199"; transcript_id "MSTRG.162199.7";
chr6	StringTie	exon	47477607	47478248	1000	+	.	gene_id "MSTRG.162199"; transcript_id "MSTRG.162199.7"; exon_number "1";
chr6	StringTie	exon	47503280	47503440	1000	+	.	gene_id "MSTRG.162199"; transcript_id "MSTRG.162199.7"; exon_number "2";
chr6	StringTie	exon	47526628	47526740	1000	+	.	gene_id "MSTRG.162199"; transcript_id "MSTRG.162199.7"; exon_number "3";
chr6	StringTie	exon	47533602	47533755	1000	+	.	gene_id "MSTRG.162199"; transcript_id "MSTRG.162199.7"; exon_number "4";
chr6	StringTie	exon	47544606	47544706	1000	+	.	gene_id "MSTRG.162199"; transcript_id "MSTRG.162199.7"; exon_number "5";
chr6	StringTie	exon	47554646	47554766	1000	+	.	gene_id "MSTRG.162199"; transcript_id "MSTRG.162199.7"; exon_number "6";
chr6	StringTie	exon	47574064	47574251	1000	+	.	gene_id "MSTRG.162199"; transcript_id "MSTRG.162199.7"; exon_number "7";
chr6	StringTie	exon	47576524	47576590	1000	+	.	gene_id "MSTRG.162199"; transcript_id "MSTRG.162199.7"; exon_number "8";
chr6	StringTie	exon	47577009	47577103	1000	+	.	gene_id "MSTRG.162199"; transcript_id "MSTRG.162199.7"; exon_number "9";
chr6	StringTie	exon	47579385	47579489	1000	+	.	gene_id "MSTRG.162199"; transcript_id "MSTRG.162199.7"; exon_number "10";
chr6	StringTie	exon	47580864	47580900	1000	+	.	gene_id "MSTRG.162199"; transcript_id "MSTRG.162199.7"; exon_number "11";
chr6	StringTie	exon	47582003	47582065	1000	+	.	gene_id "MSTRG.162199"; transcript_id "MSTRG.162199.7"; exon_number "12";
chr6	StringTie	exon	47595861	47596026	1000	+	.	gene_id "MSTRG.162199"; transcript_id "MSTRG.162199.7"; exon_number "13";
chr6	StringTie	exon	47599301	47599443	1000	+	.	gene_id "MSTRG.162199"; transcript_id "MSTRG.162199.7"; exon_number "14";
chr6	StringTie	exon	47606165	47606277	1000	+	.	gene_id "MSTRG.162199"; transcript_id "MSTRG.162199.7"; exon_number "15";
chr6	StringTie	exon	47607927	47608028	1000	+	.	gene_id "MSTRG.162199"; transcript_id "MSTRG.162199.7"; exon_number "16";
chr6	StringTie	exon	47609123	47609304	1000	+	.	gene_id "MSTRG.162199"; transcript_id "MSTRG.162199.7"; exon_number "17";
chr6	StringTie	exon	47612473	47612536	1000	+	.	gene_id "MSTRG.162199"; transcript_id "MSTRG.162199.7"; exon_number "18";
chr6	StringTie	exon	47624186	47627661	1000	+	.	gene_id "MSTRG.162199"; transcript_id "MSTRG.162199.7"; exon_number "19";
chr6	StringTie	transcript	47477743	47494648	1000	+	.	gene_id "MSTRG.162199"; transcript_id "MSTRG.162199.8";
chr6	StringTie	exon	47477743	47478248	1000	+	.	gene_id "MSTRG.162199"; transcript_id "MSTRG.162199.8"; exon_number "1";
chr6	StringTie	exon	47494616	47494648	1000	+	.	gene_id "MSTRG.162199"; transcript_id "MSTRG.162199.8"; exon_number "2";
chr6	StringTie	transcript	47477773	47627644	1000	+	.	gene_id "MSTRG.162199"; transcript_id "MSTRG.162199.9";
chr6	StringTie	exon	47477773	47478248	1000	+	.	gene_id "MSTRG.162199"; transcript_id "MSTRG.162199.9"; exon_number "1";
chr6	StringTie	exon	47503280	47503440	1000	+	.	gene_id "MSTRG.162199"; transcript_id "MSTRG.162199.9"; exon_number "2";
chr6	StringTie	exon	47515783	47522159	1000	+	.	gene_id "MSTRG.162199"; transcript_id "MSTRG.162199.9"; exon_number "3";
chr6	StringTie	exon	47526628	47526740	1000	+	.	gene_id "MSTRG.162199"; transcript_id "MSTRG.162199.9"; exon_number "4";
chr6	StringTie	exon	47533602	47533755	1000	+	.	gene_id "MSTRG.162199"; transcript_id "MSTRG.162199.9"; exon_number "5";
chr6	StringTie	exon	47544606	47544706	1000	+	.	gene_id "MSTRG.162199"; transcript_id "MSTRG.162199.9"; exon_number "6";
chr6	StringTie	exon	47554646	47554766	1000	+	.	gene_id "MSTRG.162199"; transcript_id "MSTRG.162199.9"; exon_number "7";
chr6	StringTie	exon	47574064	47574251	1000	+	.	gene_id "MSTRG.162199"; transcript_id "MSTRG.162199.9"; exon_number "8";
chr6	StringTie	exon	47576524	47576602	1000	+	.	gene_id "MSTRG.162199"; transcript_id "MSTRG.162199.9"; exon_number "9";
chr6	StringTie	exon	47577009	47577103	1000	+	.	gene_id "MSTRG.162199"; transcript_id "MSTRG.162199.9"; exon_number "10";
chr6	StringTie	exon	47579385	47579489	1000	+	.	gene_id "MSTRG.162199"; transcript_id "MSTRG.162199.9"; exon_number "11";
chr6	StringTie	exon	47580864	47580900	1000	+	.	gene_id "MSTRG.162199"; transcript_id "MSTRG.162199.9"; exon_number "12";
chr6	StringTie	exon	47582003	47582065	1000	+	.	gene_id "MSTRG.162199"; transcript_id "MSTRG.162199.9"; exon_number "13";
chr6	StringTie	exon	47595861	47596026	1000	+	.	gene_id "MSTRG.162199"; transcript_id "MSTRG.162199.9"; exon_number "14";
chr6	StringTie	exon	47599301	47599443	1000	+	.	gene_id "MSTRG.162199"; transcript_id "MSTRG.162199.9"; exon_number "15";
chr6	StringTie	exon	47606165	47606277	1000	+	.	gene_id "MSTRG.162199"; transcript_id "MSTRG.162199.9"; exon_number "16";
chr6	StringTie	exon	47607927	47608028	1000	+	.	gene_id "MSTRG.162199"; transcript_id "MSTRG.162199.9"; exon_number "17";
chr6	StringTie	exon	47609123	47609304	1000	+	.	gene_id "MSTRG.162199"; transcript_id "MSTRG.162199.9"; exon_number "18";
chr6	StringTie	exon	47612473	47612536	1000	+	.	gene_id "MSTRG.162199"; transcript_id "MSTRG.162199.9"; exon_number "19";
chr6	StringTie	exon	47624186	47627644	1000	+	.	gene_id "MSTRG.162199"; transcript_id "MSTRG.162199.9"; exon_number "20";
chr1	StringTie	transcript	22322840	22323331	1000	-	.	gene_id "MSTRG.1622"; transcript_id "ENST00000487348"; gene_name "RP11-415K20.1"; ref_gene_id "ENSG00000234397";
chr1	StringTie	exon	22322840	22323331	1000	-	.	gene_id "MSTRG.1622"; transcript_id "ENST00000487348"; exon_number "1"; gene_name "RP11-415K20.1"; ref_gene_id "ENSG00000234397";
chr1	StringTie	transcript	226422631	226422952	1000	.	.	gene_id "MSTRG.16220"; transcript_id "MSTRG.16220.1";
chr1	StringTie	exon	226422631	226422952	1000	.	.	gene_id "MSTRG.16220"; transcript_id "MSTRG.16220.1"; exon_number "1";
chr6	StringTie	transcript	47477243	47477572	1000	-	.	gene_id "MSTRG.162200"; transcript_id "ENST00000604014"; gene_name "RP11-385F7.1"; ref_gene_id "ENSG00000270761";
chr6	StringTie	exon	47477243	47477572	1000	-	.	gene_id "MSTRG.162200"; transcript_id "ENST00000604014"; exon_number "1"; gene_name "RP11-385F7.1"; ref_gene_id "ENSG00000270761";
chr6	StringTie	transcript	47489067	47489170	1000	+	.	gene_id "MSTRG.162201"; transcript_id "ENST00000362892"; gene_name "Y_RNA"; ref_gene_id "ENSG00000199762";
chr6	StringTie	exon	47489067	47489170	1000	+	.	gene_id "MSTRG.162201"; transcript_id "ENST00000362892"; exon_number "1"; gene_name "Y_RNA"; ref_gene_id "ENSG00000199762";
chr6	StringTie	transcript	47562622	47563018	1000	+	.	gene_id "MSTRG.162202"; transcript_id "ENST00000407698"; gene_name "RP11-812I20.2"; ref_gene_id "ENSG00000216813";
chr6	StringTie	exon	47562622	47563018	1000	+	.	gene_id "MSTRG.162202"; transcript_id "ENST00000407698"; exon_number "1"; gene_name "RP11-812I20.2"; ref_gene_id "ENSG00000216813";
chr6	StringTie	transcript	47630962	47631539	1000	.	.	gene_id "MSTRG.162203"; transcript_id "MSTRG.162203.1";
chr6	StringTie	exon	47630962	47631539	1000	.	.	gene_id "MSTRG.162203"; transcript_id "MSTRG.162203.1"; exon_number "1";
chr6	StringTie	transcript	47634944	47645534	1000	+	.	gene_id "MSTRG.162204"; transcript_id "MSTRG.162204.1";
chr6	StringTie	exon	47634944	47635482	1000	+	.	gene_id "MSTRG.162204"; transcript_id "MSTRG.162204.1"; exon_number "1";
chr6	StringTie	exon	47645513	47645534	1000	+	.	gene_id "MSTRG.162204"; transcript_id "MSTRG.162204.1"; exon_number "2";
chr6	StringTie	transcript	47645375	47648776	1000	+	.	gene_id "MSTRG.162204"; transcript_id "MSTRG.162204.2";
chr6	StringTie	exon	47645375	47645748	1000	+	.	gene_id "MSTRG.162204"; transcript_id "MSTRG.162204.2"; exon_number "1";
chr6	StringTie	exon	47648674	47648776	1000	+	.	gene_id "MSTRG.162204"; transcript_id "MSTRG.162204.2"; exon_number "2";
chr6	StringTie	transcript	47654110	47654345	1000	.	.	gene_id "MSTRG.162205"; transcript_id "MSTRG.162205.1";
chr6	StringTie	exon	47654110	47654345	1000	.	.	gene_id "MSTRG.162205"; transcript_id "MSTRG.162205.1"; exon_number "1";
chr6	StringTie	transcript	47698553	47722021	1000	+	.	gene_id "MSTRG.162206"; transcript_id "ENST00000283303"; gene_name "ADGRF4"; ref_gene_id "ENSG00000153294";
chr6	StringTie	exon	47698553	47698794	1000	+	.	gene_id "MSTRG.162206"; transcript_id "ENST00000283303"; exon_number "1"; gene_name "ADGRF4"; ref_gene_id "ENSG00000153294";
chr6	StringTie	exon	47707230	47707338	1000	+	.	gene_id "MSTRG.162206"; transcript_id "ENST00000283303"; exon_number "2"; gene_name "ADGRF4"; ref_gene_id "ENSG00000153294";
chr6	StringTie	exon	47708224	47708278	1000	+	.	gene_id "MSTRG.162206"; transcript_id "ENST00000283303"; exon_number "3"; gene_name "ADGRF4"; ref_gene_id "ENSG00000153294";
chr6	StringTie	exon	47710735	47710886	1000	+	.	gene_id "MSTRG.162206"; transcript_id "ENST00000283303"; exon_number "4"; gene_name "ADGRF4"; ref_gene_id "ENSG00000153294";
chr6	StringTie	exon	47712357	47712608	1000	+	.	gene_id "MSTRG.162206"; transcript_id "ENST00000283303"; exon_number "5"; gene_name "ADGRF4"; ref_gene_id "ENSG00000153294";
chr6	StringTie	exon	47713798	47715177	1000	+	.	gene_id "MSTRG.162206"; transcript_id "ENST00000283303"; exon_number "6"; gene_name "ADGRF4"; ref_gene_id "ENSG00000153294";
chr6	StringTie	exon	47716806	47716847	1000	+	.	gene_id "MSTRG.162206"; transcript_id "ENST00000283303"; exon_number "7"; gene_name "ADGRF4"; ref_gene_id "ENSG00000153294";
chr6	StringTie	exon	47717292	47717351	1000	+	.	gene_id "MSTRG.162206"; transcript_id "ENST00000283303"; exon_number "8"; gene_name "ADGRF4"; ref_gene_id "ENSG00000153294";
chr6	StringTie	exon	47718389	47718445	1000	+	.	gene_id "MSTRG.162206"; transcript_id "ENST00000283303"; exon_number "9"; gene_name "ADGRF4"; ref_gene_id "ENSG00000153294";
chr6	StringTie	exon	47721209	47722021	1000	+	.	gene_id "MSTRG.162206"; transcript_id "ENST00000283303"; exon_number "10"; gene_name "ADGRF4"; ref_gene_id "ENSG00000153294";
chr6	StringTie	transcript	47656487	47682686	1000	+	.	gene_id "MSTRG.162206"; transcript_id "ENST00000296862"; gene_name "ADGRF2"; ref_gene_id "ENSG00000164393";
chr6	StringTie	exon	47656487	47656594	1000	+	.	gene_id "MSTRG.162206"; transcript_id "ENST00000296862"; exon_number "1"; gene_name "ADGRF2"; ref_gene_id "ENSG00000164393";
chr6	StringTie	exon	47658994	47659161	1000	+	.	gene_id "MSTRG.162206"; transcript_id "ENST00000296862"; exon_number "2"; gene_name "ADGRF2"; ref_gene_id "ENSG00000164393";
chr6	StringTie	exon	47677843	47677885	1000	+	.	gene_id "MSTRG.162206"; transcript_id "ENST00000296862"; exon_number "3"; gene_name "ADGRF2"; ref_gene_id "ENSG00000164393";
chr6	StringTie	exon	47678983	47679134	1000	+	.	gene_id "MSTRG.162206"; transcript_id "ENST00000296862"; exon_number "4"; gene_name "ADGRF2"; ref_gene_id "ENSG00000164393";
chr6	StringTie	exon	47680071	47680304	1000	+	.	gene_id "MSTRG.162206"; transcript_id "ENST00000296862"; exon_number "5"; gene_name "ADGRF2"; ref_gene_id "ENSG00000164393";
chr6	StringTie	exon	47681265	47682686	1000	+	.	gene_id "MSTRG.162206"; transcript_id "ENST00000296862"; exon_number "6"; gene_name "ADGRF2"; ref_gene_id "ENSG00000164393";
chr6	StringTie	transcript	47698553	47722021	1000	+	.	gene_id "MSTRG.162206"; transcript_id "ENST00000327753"; gene_name "ADGRF4"; ref_gene_id "ENSG00000153294";
chr6	StringTie	exon	47698553	47698706	1000	+	.	gene_id "MSTRG.162206"; transcript_id "ENST00000327753"; exon_number "1"; gene_name "ADGRF4"; ref_gene_id "ENSG00000153294";
chr6	StringTie	exon	47707230	47707338	1000	+	.	gene_id "MSTRG.162206"; transcript_id "ENST00000327753"; exon_number "2"; gene_name "ADGRF4"; ref_gene_id "ENSG00000153294";
chr6	StringTie	exon	47708224	47708278	1000	+	.	gene_id "MSTRG.162206"; transcript_id "ENST00000327753"; exon_number "3"; gene_name "ADGRF4"; ref_gene_id "ENSG00000153294";
chr6	StringTie	exon	47710735	47710886	1000	+	.	gene_id "MSTRG.162206"; transcript_id "ENST00000327753"; exon_number "4"; gene_name "ADGRF4"; ref_gene_id "ENSG00000153294";
chr6	StringTie	exon	47712357	47712608	1000	+	.	gene_id "MSTRG.162206"; transcript_id "ENST00000327753"; exon_number "5"; gene_name "ADGRF4"; ref_gene_id "ENSG00000153294";
chr6	StringTie	exon	47713798	47715177	1000	+	.	gene_id "MSTRG.162206"; transcript_id "ENST00000327753"; exon_number "6"; gene_name "ADGRF4"; ref_gene_id "ENSG00000153294";
chr6	StringTie	exon	47716806	47716847	1000	+	.	gene_id "MSTRG.162206"; transcript_id "ENST00000327753"; exon_number "7"; gene_name "ADGRF4"; ref_gene_id "ENSG00000153294";
chr6	StringTie	exon	47717292	47717351	1000	+	.	gene_id "MSTRG.162206"; transcript_id "ENST00000327753"; exon_number "8"; gene_name "ADGRF4"; ref_gene_id "ENSG00000153294";
chr6	StringTie	exon	47718389	47718445	1000	+	.	gene_id "MSTRG.162206"; transcript_id "ENST00000327753"; exon_number "9"; gene_name "ADGRF4"; ref_gene_id "ENSG00000153294";
chr6	StringTie	exon	47721209	47722021	1000	+	.	gene_id "MSTRG.162206"; transcript_id "ENST00000327753"; exon_number "10"; gene_name "ADGRF4"; ref_gene_id "ENSG00000153294";
chr6	StringTie	transcript	47685864	47722021	1000	+	.	gene_id "MSTRG.162206"; transcript_id "ENST00000371220"; gene_name "ADGRF4"; ref_gene_id "ENSG00000153294";
chr6	StringTie	exon	47685864	47686015	1000	+	.	gene_id "MSTRG.162206"; transcript_id "ENST00000371220"; exon_number "1"; gene_name "ADGRF4"; ref_gene_id "ENSG00000153294";
chr6	StringTie	exon	47693672	47693748	1000	+	.	gene_id "MSTRG.162206"; transcript_id "ENST00000371220"; exon_number "2"; gene_name "ADGRF4"; ref_gene_id "ENSG00000153294";
chr6	StringTie	exon	47707304	47707338	1000	+	.	gene_id "MSTRG.162206"; transcript_id "ENST00000371220"; exon_number "3"; gene_name "ADGRF4"; ref_gene_id "ENSG00000153294";
chr6	StringTie	exon	47708224	47708278	1000	+	.	gene_id "MSTRG.162206"; transcript_id "ENST00000371220"; exon_number "4"; gene_name "ADGRF4"; ref_gene_id "ENSG00000153294";
chr6	StringTie	exon	47710735	47710886	1000	+	.	gene_id "MSTRG.162206"; transcript_id "ENST00000371220"; exon_number "5"; gene_name "ADGRF4"; ref_gene_id "ENSG00000153294";
chr6	StringTie	exon	47712357	47712608	1000	+	.	gene_id "MSTRG.162206"; transcript_id "ENST00000371220"; exon_number "6"; gene_name "ADGRF4"; ref_gene_id "ENSG00000153294";
chr6	StringTie	exon	47713798	47715177	1000	+	.	gene_id "MSTRG.162206"; transcript_id "ENST00000371220"; exon_number "7"; gene_name "ADGRF4"; ref_gene_id "ENSG00000153294";
chr6	StringTie	exon	47716806	47716847	1000	+	.	gene_id "MSTRG.162206"; transcript_id "ENST00000371220"; exon_number "8"; gene_name "ADGRF4"; ref_gene_id "ENSG00000153294";
chr6	StringTie	exon	47717292	47717351	1000	+	.	gene_id "MSTRG.162206"; transcript_id "ENST00000371220"; exon_number "9"; gene_name "ADGRF4"; ref_gene_id "ENSG00000153294";
chr6	StringTie	exon	47718389	47718445	1000	+	.	gene_id "MSTRG.162206"; transcript_id "ENST00000371220"; exon_number "10"; gene_name "ADGRF4"; ref_gene_id "ENSG00000153294";
chr6	StringTie	exon	47721209	47722021	1000	+	.	gene_id "MSTRG.162206"; transcript_id "ENST00000371220"; exon_number "11"; gene_name "ADGRF4"; ref_gene_id "ENSG00000153294";
chr6	StringTie	transcript	47673371	47697793	1000	+	.	gene_id "MSTRG.162206"; transcript_id "ENST00000398742"; gene_name "ADGRF2"; ref_gene_id "ENSG00000164393";
chr6	StringTie	exon	47673371	47673491	1000	+	.	gene_id "MSTRG.162206"; transcript_id "ENST00000398742"; exon_number "1"; gene_name "ADGRF2"; ref_gene_id "ENSG00000164393";
chr6	StringTie	exon	47677843	47677885	1000	+	.	gene_id "MSTRG.162206"; transcript_id "ENST00000398742"; exon_number "2"; gene_name "ADGRF2"; ref_gene_id "ENSG00000164393";
chr6	StringTie	exon	47678983	47679134	1000	+	.	gene_id "MSTRG.162206"; transcript_id "ENST00000398742"; exon_number "3"; gene_name "ADGRF2"; ref_gene_id "ENSG00000164393";
chr6	StringTie	exon	47680071	47680304	1000	+	.	gene_id "MSTRG.162206"; transcript_id "ENST00000398742"; exon_number "4"; gene_name "ADGRF2"; ref_gene_id "ENSG00000164393";
chr6	StringTie	exon	47681265	47682626	1000	+	.	gene_id "MSTRG.162206"; transcript_id "ENST00000398742"; exon_number "5"; gene_name "ADGRF2"; ref_gene_id "ENSG00000164393";
chr6	StringTie	exon	47686992	47687033	1000	+	.	gene_id "MSTRG.162206"; transcript_id "ENST00000398742"; exon_number "6"; gene_name "ADGRF2"; ref_gene_id "ENSG00000164393";
chr6	StringTie	exon	47690542	47690601	1000	+	.	gene_id "MSTRG.162206"; transcript_id "ENST00000398742"; exon_number "7"; gene_name "ADGRF2"; ref_gene_id "ENSG00000164393";
chr6	StringTie	exon	47693672	47693748	1000	+	.	gene_id "MSTRG.162206"; transcript_id "ENST00000398742"; exon_number "8"; gene_name "ADGRF2"; ref_gene_id "ENSG00000164393";
chr6	StringTie	exon	47694990	47697793	1000	+	.	gene_id "MSTRG.162206"; transcript_id "ENST00000398742"; exon_number "9"; gene_name "ADGRF2"; ref_gene_id "ENSG00000164393";
chr6	StringTie	transcript	47656590	47697797	1000	+	.	gene_id "MSTRG.162206"; transcript_id "ENST00000467205"; gene_name "ADGRF2"; ref_gene_id "ENSG00000164393";
chr6	StringTie	exon	47656590	47656659	1000	+	.	gene_id "MSTRG.162206"; transcript_id "ENST00000467205"; exon_number "1"; gene_name "ADGRF2"; ref_gene_id "ENSG00000164393";
chr6	StringTie	exon	47663401	47663577	1000	+	.	gene_id "MSTRG.162206"; transcript_id "ENST00000467205"; exon_number "2"; gene_name "ADGRF2"; ref_gene_id "ENSG00000164393";
chr6	StringTie	exon	47673391	47673491	1000	+	.	gene_id "MSTRG.162206"; transcript_id "ENST00000467205"; exon_number "3"; gene_name "ADGRF2"; ref_gene_id "ENSG00000164393";
chr6	StringTie	exon	47677843	47677885	1000	+	.	gene_id "MSTRG.162206"; transcript_id "ENST00000467205"; exon_number "4"; gene_name "ADGRF2"; ref_gene_id "ENSG00000164393";
chr6	StringTie	exon	47678983	47679134	1000	+	.	gene_id "MSTRG.162206"; transcript_id "ENST00000467205"; exon_number "5"; gene_name "ADGRF2"; ref_gene_id "ENSG00000164393";
chr6	StringTie	exon	47680071	47680304	1000	+	.	gene_id "MSTRG.162206"; transcript_id "ENST00000467205"; exon_number "6"; gene_name "ADGRF2"; ref_gene_id "ENSG00000164393";
chr6	StringTie	exon	47681265	47682626	1000	+	.	gene_id "MSTRG.162206"; transcript_id "ENST00000467205"; exon_number "7"; gene_name "ADGRF2"; ref_gene_id "ENSG00000164393";
chr6	StringTie	exon	47686992	47687033	1000	+	.	gene_id "MSTRG.162206"; transcript_id "ENST00000467205"; exon_number "8"; gene_name "ADGRF2"; ref_gene_id "ENSG00000164393";
chr6	StringTie	exon	47690542	47690601	1000	+	.	gene_id "MSTRG.162206"; transcript_id "ENST00000467205"; exon_number "9"; gene_name "ADGRF2"; ref_gene_id "ENSG00000164393";
chr6	StringTie	exon	47693672	47693748	1000	+	.	gene_id "MSTRG.162206"; transcript_id "ENST00000467205"; exon_number "10"; gene_name "ADGRF2"; ref_gene_id "ENSG00000164393";
chr6	StringTie	exon	47694990	47697797	1000	+	.	gene_id "MSTRG.162206"; transcript_id "ENST00000467205"; exon_number "11"; gene_name "ADGRF2"; ref_gene_id "ENSG00000164393";
chr6	StringTie	transcript	47656436	47683528	1000	+	.	gene_id "MSTRG.162206"; transcript_id "ENST00000507065"; gene_name "ADGRF2"; ref_gene_id "ENSG00000164393";
chr6	StringTie	exon	47656436	47656684	1000	+	.	gene_id "MSTRG.162206"; transcript_id "ENST00000507065"; exon_number "1"; gene_name "ADGRF2"; ref_gene_id "ENSG00000164393";
chr6	StringTie	exon	47673391	47673491	1000	+	.	gene_id "MSTRG.162206"; transcript_id "ENST00000507065"; exon_number "2"; gene_name "ADGRF2"; ref_gene_id "ENSG00000164393";
chr6	StringTie	exon	47677843	47677885	1000	+	.	gene_id "MSTRG.162206"; transcript_id "ENST00000507065"; exon_number "3"; gene_name "ADGRF2"; ref_gene_id "ENSG00000164393";
chr6	StringTie	exon	47678983	47679134	1000	+	.	gene_id "MSTRG.162206"; transcript_id "ENST00000507065"; exon_number "4"; gene_name "ADGRF2"; ref_gene_id "ENSG00000164393";
chr6	StringTie	exon	47680071	47680304	1000	+	.	gene_id "MSTRG.162206"; transcript_id "ENST00000507065"; exon_number "5"; gene_name "ADGRF2"; ref_gene_id "ENSG00000164393";
chr6	StringTie	exon	47681265	47683528	1000	+	.	gene_id "MSTRG.162206"; transcript_id "ENST00000507065"; exon_number "6"; gene_name "ADGRF2"; ref_gene_id "ENSG00000164393";
chr6	StringTie	transcript	47715283	47715601	1000	+	.	gene_id "MSTRG.162206"; transcript_id "ENST00000516902"; gene_name "RN7SKP116"; ref_gene_id "ENSG00000252711";
chr6	StringTie	exon	47715283	47715601	1000	+	.	gene_id "MSTRG.162206"; transcript_id "ENST00000516902"; exon_number "1"; gene_name "RN7SKP116"; ref_gene_id "ENSG00000252711";
chr6	StringTie	transcript	47656359	47722021	1000	+	.	gene_id "MSTRG.162206"; transcript_id "MSTRG.162206.1";
chr6	StringTie	exon	47656359	47656659	1000	+	.	gene_id "MSTRG.162206"; transcript_id "MSTRG.162206.1"; exon_number "1";
chr6	StringTie	exon	47663401	47663577	1000	+	.	gene_id "MSTRG.162206"; transcript_id "MSTRG.162206.1"; exon_number "2";
chr6	StringTie	exon	47663864	47666599	1000	+	.	gene_id "MSTRG.162206"; transcript_id "MSTRG.162206.1"; exon_number "3";
chr6	StringTie	exon	47673391	47673491	1000	+	.	gene_id "MSTRG.162206"; transcript_id "MSTRG.162206.1"; exon_number "4";
chr6	StringTie	exon	47677843	47677885	1000	+	.	gene_id "MSTRG.162206"; transcript_id "MSTRG.162206.1"; exon_number "5";
chr6	StringTie	exon	47678983	47679134	1000	+	.	gene_id "MSTRG.162206"; transcript_id "MSTRG.162206.1"; exon_number "6";
chr6	StringTie	exon	47680071	47680304	1000	+	.	gene_id "MSTRG.162206"; transcript_id "MSTRG.162206.1"; exon_number "7";
chr6	StringTie	exon	47681265	47682626	1000	+	.	gene_id "MSTRG.162206"; transcript_id "MSTRG.162206.1"; exon_number "8";
chr6	StringTie	exon	47686992	47687033	1000	+	.	gene_id "MSTRG.162206"; transcript_id "MSTRG.162206.1"; exon_number "9";
chr6	StringTie	exon	47690542	47690601	1000	+	.	gene_id "MSTRG.162206"; transcript_id "MSTRG.162206.1"; exon_number "10";
chr6	StringTie	exon	47693672	47693747	1000	+	.	gene_id "MSTRG.162206"; transcript_id "MSTRG.162206.1"; exon_number "11";
chr6	StringTie	exon	47694975	47698794	1000	+	.	gene_id "MSTRG.162206"; transcript_id "MSTRG.162206.1"; exon_number "12";
chr6	StringTie	exon	47701858	47701981	1000	+	.	gene_id "MSTRG.162206"; transcript_id "MSTRG.162206.1"; exon_number "13";
chr6	StringTie	exon	47707230	47707338	1000	+	.	gene_id "MSTRG.162206"; transcript_id "MSTRG.162206.1"; exon_number "14";
chr6	StringTie	exon	47710735	47710886	1000	+	.	gene_id "MSTRG.162206"; transcript_id "MSTRG.162206.1"; exon_number "15";
chr6	StringTie	exon	47712357	47712608	1000	+	.	gene_id "MSTRG.162206"; transcript_id "MSTRG.162206.1"; exon_number "16";
chr6	StringTie	exon	47713798	47715177	1000	+	.	gene_id "MSTRG.162206"; transcript_id "MSTRG.162206.1"; exon_number "17";
chr6	StringTie	exon	47716806	47716847	1000	+	.	gene_id "MSTRG.162206"; transcript_id "MSTRG.162206.1"; exon_number "18";
chr6	StringTie	exon	47717292	47717351	1000	+	.	gene_id "MSTRG.162206"; transcript_id "MSTRG.162206.1"; exon_number "19";
chr6	StringTie	exon	47718389	47718445	1000	+	.	gene_id "MSTRG.162206"; transcript_id "MSTRG.162206.1"; exon_number "20";
chr6	StringTie	exon	47721209	47722021	1000	+	.	gene_id "MSTRG.162206"; transcript_id "MSTRG.162206.1"; exon_number "21";
chr6	StringTie	transcript	47656436	47722021	1000	+	.	gene_id "MSTRG.162206"; transcript_id "MSTRG.162206.10";
chr6	StringTie	exon	47656436	47656684	1000	+	.	gene_id "MSTRG.162206"; transcript_id "MSTRG.162206.10"; exon_number "1";
chr6	StringTie	exon	47673391	47673491	1000	+	.	gene_id "MSTRG.162206"; transcript_id "MSTRG.162206.10"; exon_number "2";
chr6	StringTie	exon	47677843	47677885	1000	+	.	gene_id "MSTRG.162206"; transcript_id "MSTRG.162206.10"; exon_number "3";
chr6	StringTie	exon	47678983	47679134	1000	+	.	gene_id "MSTRG.162206"; transcript_id "MSTRG.162206.10"; exon_number "4";
chr6	StringTie	exon	47680071	47680304	1000	+	.	gene_id "MSTRG.162206"; transcript_id "MSTRG.162206.10"; exon_number "5";
chr6	StringTie	exon	47681265	47682626	1000	+	.	gene_id "MSTRG.162206"; transcript_id "MSTRG.162206.10"; exon_number "6";
chr6	StringTie	exon	47686992	47687033	1000	+	.	gene_id "MSTRG.162206"; transcript_id "MSTRG.162206.10"; exon_number "7";
chr6	StringTie	exon	47690542	47690601	1000	+	.	gene_id "MSTRG.162206"; transcript_id "MSTRG.162206.10"; exon_number "8";
chr6	StringTie	exon	47693672	47693748	1000	+	.	gene_id "MSTRG.162206"; transcript_id "MSTRG.162206.10"; exon_number "9";
chr6	StringTie	exon	47698393	47698794	1000	+	.	gene_id "MSTRG.162206"; transcript_id "MSTRG.162206.10"; exon_number "10";
chr6	StringTie	exon	47701858	47701981	1000	+	.	gene_id "MSTRG.162206"; transcript_id "MSTRG.162206.10"; exon_number "11";
chr6	StringTie	exon	47707230	47707338	1000	+	.	gene_id "MSTRG.162206"; transcript_id "MSTRG.162206.10"; exon_number "12";
chr6	StringTie	exon	47708224	47708278	1000	+	.	gene_id "MSTRG.162206"; transcript_id "MSTRG.162206.10"; exon_number "13";
chr6	StringTie	exon	47710735	47710886	1000	+	.	gene_id "MSTRG.162206"; transcript_id "MSTRG.162206.10"; exon_number "14";
chr6	StringTie	exon	47711693	47711817	1000	+	.	gene_id "MSTRG.162206"; transcript_id "MSTRG.162206.10"; exon_number "15";
chr6	StringTie	exon	47712357	47712608	1000	+	.	gene_id "MSTRG.162206"; transcript_id "MSTRG.162206.10"; exon_number "16";
chr6	StringTie	exon	47713798	47715177	1000	+	.	gene_id "MSTRG.162206"; transcript_id "MSTRG.162206.10"; exon_number "17";
chr6	StringTie	exon	47716806	47716847	1000	+	.	gene_id "MSTRG.162206"; transcript_id "MSTRG.162206.10"; exon_number "18";
chr6	StringTie	exon	47717292	47717351	1000	+	.	gene_id "MSTRG.162206"; transcript_id "MSTRG.162206.10"; exon_number "19";
chr6	StringTie	exon	47718389	47718445	1000	+	.	gene_id "MSTRG.162206"; transcript_id "MSTRG.162206.10"; exon_number "20";
chr6	StringTie	exon	47721209	47722021	1000	+	.	gene_id "MSTRG.162206"; transcript_id "MSTRG.162206.10"; exon_number "21";
chr6	StringTie	transcript	47698542	47722017	1000	+	.	gene_id "MSTRG.162206"; transcript_id "MSTRG.162206.100";
chr6	StringTie	exon	47698542	47698956	1000	+	.	gene_id "MSTRG.162206"; transcript_id "MSTRG.162206.100"; exon_number "1";
chr6	StringTie	exon	47701858	47701981	1000	+	.	gene_id "MSTRG.162206"; transcript_id "MSTRG.162206.100"; exon_number "2";
chr6	StringTie	exon	47707230	47707338	1000	+	.	gene_id "MSTRG.162206"; transcript_id "MSTRG.162206.100"; exon_number "3";
chr6	StringTie	exon	47708224	47708395	1000	+	.	gene_id "MSTRG.162206"; transcript_id "MSTRG.162206.100"; exon_number "4";
chr6	StringTie	exon	47710735	47710886	1000	+	.	gene_id "MSTRG.162206"; transcript_id "MSTRG.162206.100"; exon_number "5";
chr6	StringTie	exon	47711693	47711817	1000	+	.	gene_id "MSTRG.162206"; transcript_id "MSTRG.162206.100"; exon_number "6";
chr6	StringTie	exon	47712357	47712608	1000	+	.	gene_id "MSTRG.162206"; transcript_id "MSTRG.162206.100"; exon_number "7";
chr6	StringTie	exon	47713798	47715177	1000	+	.	gene_id "MSTRG.162206"; transcript_id "MSTRG.162206.100"; exon_number "8";
chr6	StringTie	exon	47716806	47716847	1000	+	.	gene_id "MSTRG.162206"; transcript_id "MSTRG.162206.100"; exon_number "9";
chr6	StringTie	exon	47717292	47717351	1000	+	.	gene_id "MSTRG.162206"; transcript_id "MSTRG.162206.100"; exon_number "10";
chr6	StringTie	exon	47718389	47718445	1000	+	.	gene_id "MSTRG.162206"; transcript_id "MSTRG.162206.100"; exon_number "11";
chr6	StringTie	exon	47721209	47722017	1000	+	.	gene_id "MSTRG.162206"; transcript_id "MSTRG.162206.100"; exon_number "12";
chr6	StringTie	transcript	47698548	47722021	1000	+	.	gene_id "MSTRG.162206"; transcript_id "MSTRG.162206.101";
chr6	StringTie	exon	47698548	47698794	1000	+	.	gene_id "MSTRG.162206"; transcript_id "MSTRG.162206.101"; exon_number "1";
chr6	StringTie	exon	47707230	47707338	1000	+	.	gene_id "MSTRG.162206"; transcript_id "MSTRG.162206.101"; exon_number "2";
chr6	StringTie	exon	47708224	47708278	1000	+	.	gene_id "MSTRG.162206"; transcript_id "MSTRG.162206.101"; exon_number "3";
chr6	StringTie	exon	47712357	47712608	1000	+	.	gene_id "MSTRG.162206"; transcript_id "MSTRG.162206.101"; exon_number "4";
chr6	StringTie	exon	47713798	47715177	1000	+	.	gene_id "MSTRG.162206"; transcript_id "MSTRG.162206.101"; exon_number "5";
chr6	StringTie	exon	47716806	47716847	1000	+	.	gene_id "MSTRG.162206"; transcript_id "MSTRG.162206.101"; exon_number "6";
chr6	StringTie	exon	47717292	47717351	1000	+	.	gene_id "MSTRG.162206"; transcript_id "MSTRG.162206.101"; exon_number "7";
chr6	StringTie	exon	47718389	47718445	1000	+	.	gene_id "MSTRG.162206"; transcript_id "MSTRG.162206.101"; exon_number "8";
chr6	StringTie	exon	47721209	47722021	1000	+	.	gene_id "MSTRG.162206"; transcript_id "MSTRG.162206.101"; exon_number "9";
chr6	StringTie	transcript	47698554	47722017	1000	+	.	gene_id "MSTRG.162206"; transcript_id "MSTRG.162206.104";
chr6	StringTie	exon	47698554	47698794	1000	+	.	gene_id "MSTRG.162206"; transcript_id "MSTRG.162206.104"; exon_number "1";
chr6	StringTie	exon	47707230	47707338	1000	+	.	gene_id "MSTRG.162206"; transcript_id "MSTRG.162206.104"; exon_number "2";
chr6	StringTie	exon	47708224	47708278	1000	+	.	gene_id "MSTRG.162206"; transcript_id "MSTRG.162206.104"; exon_number "3";
chr6	StringTie	exon	47710735	47710886	1000	+	.	gene_id "MSTRG.162206"; transcript_id "MSTRG.162206.104"; exon_number "4";
chr6	StringTie	exon	47711693	47712608	1000	+	.	gene_id "MSTRG.162206"; transcript_id "MSTRG.162206.104"; exon_number "5";
chr6	StringTie	exon	47713798	47715177	1000	+	.	gene_id "MSTRG.162206"; transcript_id "MSTRG.162206.104"; exon_number "6";
chr6	StringTie	exon	47716007	47716051	1000	+	.	gene_id "MSTRG.162206"; transcript_id "MSTRG.162206.104"; exon_number "7";
chr6	StringTie	exon	47716806	47716847	1000	+	.	gene_id "MSTRG.162206"; transcript_id "MSTRG.162206.104"; exon_number "8";
chr6	StringTie	exon	47717292	47717351	1000	+	.	gene_id "MSTRG.162206"; transcript_id "MSTRG.162206.104"; exon_number "9";
chr6	StringTie	exon	47718389	47718445	1000	+	.	gene_id "MSTRG.162206"; transcript_id "MSTRG.162206.104"; exon_number "10";
chr6	StringTie	exon	47721209	47722017	1000	+	.	gene_id "MSTRG.162206"; transcript_id "MSTRG.162206.104"; exon_number "11";
chr6	StringTie	transcript	47698554	47722021	1000	+	.	gene_id "MSTRG.162206"; transcript_id "MSTRG.162206.105";
chr6	StringTie	exon	47698554	47698794	1000	+	.	gene_id "MSTRG.162206"; transcript_id "MSTRG.162206.105"; exon_number "1";
chr6	StringTie	exon	47701858	47701981	1000	+	.	gene_id "MSTRG.162206"; transcript_id "MSTRG.162206.105"; exon_number "2";
chr6	StringTie	exon	47707230	47707338	1000	+	.	gene_id "MSTRG.162206"; transcript_id "MSTRG.162206.105"; exon_number "3";
chr6	StringTie	exon	47708224	47708278	1000	+	.	gene_id "MSTRG.162206"; transcript_id "MSTRG.162206.105"; exon_number "4";
chr6	StringTie	exon	47708363	47708395	1000	+	.	gene_id "MSTRG.162206"; transcript_id "MSTRG.162206.105"; exon_number "5";
chr6	StringTie	exon	47710735	47710886	1000	+	.	gene_id "MSTRG.162206"; transcript_id "MSTRG.162206.105"; exon_number "6";
chr6	StringTie	exon	47712357	47712608	1000	+	.	gene_id "MSTRG.162206"; transcript_id "MSTRG.162206.105"; exon_number "7";
chr6	StringTie	exon	47713798	47715177	1000	+	.	gene_id "MSTRG.162206"; transcript_id "MSTRG.162206.105"; exon_number "8";
chr6	StringTie	exon	47716806	47716847	1000	+	.	gene_id "MSTRG.162206"; transcript_id "MSTRG.162206.105"; exon_number "9";
chr6	StringTie	exon	47717292	47717351	1000	+	.	gene_id "MSTRG.162206"; transcript_id "MSTRG.162206.105"; exon_number "10";
chr6	StringTie	exon	47718389	47718445	1000	+	.	gene_id "MSTRG.162206"; transcript_id "MSTRG.162206.105"; exon_number "11";
chr6	StringTie	exon	47721209	47722021	1000	+	.	gene_id "MSTRG.162206"; transcript_id "MSTRG.162206.105"; exon_number "12";
chr6	StringTie	transcript	47698558	47722017	1000	+	.	gene_id "MSTRG.162206"; transcript_id "MSTRG.162206.106";
chr6	StringTie	exon	47698558	47698794	1000	+	.	gene_id "MSTRG.162206"; transcript_id "MSTRG.162206.106"; exon_number "1";
chr6	StringTie	exon	47707230	47707338	1000	+	.	gene_id "MSTRG.162206"; transcript_id "MSTRG.162206.106"; exon_number "2";
chr6	StringTie	exon	47710735	47710886	1000	+	.	gene_id "MSTRG.162206"; transcript_id "MSTRG.162206.106"; exon_number "3";
chr6	StringTie	exon	47711693	47711817	1000	+	.	gene_id "MSTRG.162206"; transcript_id "MSTRG.162206.106"; exon_number "4";
chr6	StringTie	exon	47712357	47712608	1000	+	.	gene_id "MSTRG.162206"; transcript_id "MSTRG.162206.106"; exon_number "5";
chr6	StringTie	exon	47713798	47715177	1000	+	.	gene_id "MSTRG.162206"; transcript_id "MSTRG.162206.106"; exon_number "6";
chr6	StringTie	exon	47716806	47716847	1000	+	.	gene_id "MSTRG.162206"; transcript_id "MSTRG.162206.106"; exon_number "7";
chr6	StringTie	exon	47717292	47717351	1000	+	.	gene_id "MSTRG.162206"; transcript_id "MSTRG.162206.106"; exon_number "8";
chr6	StringTie	exon	47718389	47718445	1000	+	.	gene_id "MSTRG.162206"; transcript_id "MSTRG.162206.106"; exon_number "9";
chr6	StringTie	exon	47718909	47718988	1000	+	.	gene_id "MSTRG.162206"; transcript_id "MSTRG.162206.106"; exon_number "10";
chr6	StringTie	exon	47721209	47722017	1000	+	.	gene_id "MSTRG.162206"; transcript_id "MSTRG.162206.106"; exon_number "11";
chr6	StringTie	transcript	47698558	47722017	1000	+	.	gene_id "MSTRG.162206"; transcript_id "MSTRG.162206.107";
chr6	StringTie	exon	47698558	47698794	1000	+	.	gene_id "MSTRG.162206"; transcript_id "MSTRG.162206.107"; exon_number "1";
chr6	StringTie	exon	47707230	47707338	1000	+	.	gene_id "MSTRG.162206"; transcript_id "MSTRG.162206.107"; exon_number "2";
chr6	StringTie	exon	47708224	47708395	1000	+	.	gene_id "MSTRG.162206"; transcript_id "MSTRG.162206.107"; exon_number "3";
chr6	StringTie	exon	47710735	47710886	1000	+	.	gene_id "MSTRG.162206"; transcript_id "MSTRG.162206.107"; exon_number "4";
chr6	StringTie	exon	47711693	47711817	1000	+	.	gene_id "MSTRG.162206"; transcript_id "MSTRG.162206.107"; exon_number "5";
chr6	StringTie	exon	47712357	47712608	1000	+	.	gene_id "MSTRG.162206"; transcript_id "MSTRG.162206.107"; exon_number "6";
chr6	StringTie	exon	47713798	47715177	1000	+	.	gene_id "MSTRG.162206"; transcript_id "MSTRG.162206.107"; exon_number "7";
chr6	StringTie	exon	47716806	47716847	1000	+	.	gene_id "MSTRG.162206"; transcript_id "MSTRG.162206.107"; exon_number "8";
chr6	StringTie	exon	47717292	47717351	1000	+	.	gene_id "MSTRG.162206"; transcript_id "MSTRG.162206.107"; exon_number "9";
chr6	StringTie	exon	47718389	47718445	1000	+	.	gene_id "MSTRG.162206"; transcript_id "MSTRG.162206.107"; exon_number "10";
chr6	StringTie	exon	47718909	47718988	1000	+	.	gene_id "MSTRG.162206"; transcript_id "MSTRG.162206.107"; exon_number "11";
chr6	StringTie	exon	47721209	47722017	1000	+	.	gene_id "MSTRG.162206"; transcript_id "MSTRG.162206.107"; exon_number "12";
chr6	StringTie	transcript	47698559	47722021	1000	+	.	gene_id "MSTRG.162206"; transcript_id "MSTRG.162206.108";
chr6	StringTie	exon	47698559	47698794	1000	+	.	gene_id "MSTRG.162206"; transcript_id "MSTRG.162206.108"; exon_number "1";
chr6	StringTie	exon	47707230	47707338	1000	+	.	gene_id "MSTRG.162206"; transcript_id "MSTRG.162206.108"; exon_number "2";
chr6	StringTie	exon	47708224	47708278	1000	+	.	gene_id "MSTRG.162206"; transcript_id "MSTRG.162206.108"; exon_number "3";
chr6	StringTie	exon	47710735	47710886	1000	+	.	gene_id "MSTRG.162206"; transcript_id "MSTRG.162206.108"; exon_number "4";
chr6	StringTie	exon	47712357	47712608	1000	+	.	gene_id "MSTRG.162206"; transcript_id "MSTRG.162206.108"; exon_number "5";
chr6	StringTie	exon	47713798	47715177	1000	+	.	gene_id "MSTRG.162206"; transcript_id "MSTRG.162206.108"; exon_number "6";
chr6	StringTie	exon	47715963	47716051	1000	+	.	gene_id "MSTRG.162206"; transcript_id "MSTRG.162206.108"; exon_number "7";
chr6	StringTie	exon	47716806	47716847	1000	+	.	gene_id "MSTRG.162206"; transcript_id "MSTRG.162206.108"; exon_number "8";
chr6	StringTie	exon	47717292	47717351	1000	+	.	gene_id "MSTRG.162206"; transcript_id "MSTRG.162206.108"; exon_number "9";
chr6	StringTie	exon	47718389	47718445	1000	+	.	gene_id "MSTRG.162206"; transcript_id "MSTRG.162206.108"; exon_number "10";
chr6	StringTie	exon	47721209	47722021	1000	+	.	gene_id "MSTRG.162206"; transcript_id "MSTRG.162206.108"; exon_number "11";
chr6	StringTie	transcript	47698562	47722037	1000	+	.	gene_id "MSTRG.162206"; transcript_id "MSTRG.162206.109";
chr6	StringTie	exon	47698562	47698706	1000	+	.	gene_id "MSTRG.162206"; transcript_id "MSTRG.162206.109"; exon_number "1";
chr6	StringTie	exon	47707230	47707338	1000	+	.	gene_id "MSTRG.162206"; transcript_id "MSTRG.162206.109"; exon_number "2";
chr6	StringTie	exon	47710735	47710886	1000	+	.	gene_id "MSTRG.162206"; transcript_id "MSTRG.162206.109"; exon_number "3";
chr6	StringTie	exon	47711693	47712608	1000	+	.	gene_id "MSTRG.162206"; transcript_id "MSTRG.162206.109"; exon_number "4";
chr6	StringTie	exon	47713798	47715177	1000	+	.	gene_id "MSTRG.162206"; transcript_id "MSTRG.162206.109"; exon_number "5";
chr6	StringTie	exon	47716806	47716847	1000	+	.	gene_id "MSTRG.162206"; transcript_id "MSTRG.162206.109"; exon_number "6";
chr6	StringTie	exon	47717292	47717351	1000	+	.	gene_id "MSTRG.162206"; transcript_id "MSTRG.162206.109"; exon_number "7";
chr6	StringTie	exon	47718389	47718445	1000	+	.	gene_id "MSTRG.162206"; transcript_id "MSTRG.162206.109"; exon_number "8";
chr6	StringTie	exon	47721209	47722037	1000	+	.	gene_id "MSTRG.162206"; transcript_id "MSTRG.162206.109"; exon_number "9";
chr6	StringTie	transcript	47698564	47722021	1000	+	.	gene_id "MSTRG.162206"; transcript_id "MSTRG.162206.110";
chr6	StringTie	exon	47698564	47698956	1000	+	.	gene_id "MSTRG.162206"; transcript_id "MSTRG.162206.110"; exon_number "1";
chr6	StringTie	exon	47701858	47701981	1000	+	.	gene_id "MSTRG.162206"; transcript_id "MSTRG.162206.110"; exon_number "2";
chr6	StringTie	exon	47707230	47707338	1000	+	.	gene_id "MSTRG.162206"; transcript_id "MSTRG.162206.110"; exon_number "3";
chr6	StringTie	exon	47708224	47708395	1000	+	.	gene_id "MSTRG.162206"; transcript_id "MSTRG.162206.110"; exon_number "4";
chr6	StringTie	exon	47710735	47712608	1000	+	.	gene_id "MSTRG.162206"; transcript_id "MSTRG.162206.110"; exon_number "5";
chr6	StringTie	exon	47713798	47715177	1000	+	.	gene_id "MSTRG.162206"; transcript_id "MSTRG.162206.110"; exon_number "6";
chr6	StringTie	exon	47716806	47716847	1000	+	.	gene_id "MSTRG.162206"; transcript_id "MSTRG.162206.110"; exon_number "7";
chr6	StringTie	exon	47717292	47717351	1000	+	.	gene_id "MSTRG.162206"; transcript_id "MSTRG.162206.110"; exon_number "8";
chr6	StringTie	exon	47718389	47718445	1000	+	.	gene_id "MSTRG.162206"; transcript_id "MSTRG.162206.110"; exon_number "9";
chr6	StringTie	exon	47721209	47722021	1000	+	.	gene_id "MSTRG.162206"; transcript_id "MSTRG.162206.110"; exon_number "10";
chr6	StringTie	transcript	47698565	47722017	1000	+	.	gene_id "MSTRG.162206"; transcript_id "MSTRG.162206.111";
chr6	StringTie	exon	47698565	47698794	1000	+	.	gene_id "MSTRG.162206"; transcript_id "MSTRG.162206.111"; exon_number "1";
chr6	StringTie	exon	47701858	47701981	1000	+	.	gene_id "MSTRG.162206"; transcript_id "MSTRG.162206.111"; exon_number "2";
chr6	StringTie	exon	47707230	47707338	1000	+	.	gene_id "MSTRG.162206"; transcript_id "MSTRG.162206.111"; exon_number "3";
chr6	StringTie	exon	47710735	47710886	1000	+	.	gene_id "MSTRG.162206"; transcript_id "MSTRG.162206.111"; exon_number "4";
chr6	StringTie	exon	47712357	47712608	1000	+	.	gene_id "MSTRG.162206"; transcript_id "MSTRG.162206.111"; exon_number "5";
chr6	StringTie	exon	47713798	47715177	1000	+	.	gene_id "MSTRG.162206"; transcript_id "MSTRG.162206.111"; exon_number "6";
chr6	StringTie	exon	47716007	47716051	1000	+	.	gene_id "MSTRG.162206"; transcript_id "MSTRG.162206.111"; exon_number "7";
chr6	StringTie	exon	47716806	47716847	1000	+	.	gene_id "MSTRG.162206"; transcript_id "MSTRG.162206.111"; exon_number "8";
chr6	StringTie	exon	47717292	47717351	1000	+	.	gene_id "MSTRG.162206"; transcript_id "MSTRG.162206.111"; exon_number "9";
chr6	StringTie	exon	47718389	47718445	1000	+	.	gene_id "MSTRG.162206"; transcript_id "MSTRG.162206.111"; exon_number "10";
chr6	StringTie	exon	47721209	47722017	1000	+	.	gene_id "MSTRG.162206"; transcript_id "MSTRG.162206.111"; exon_number "11";
chr6	StringTie	transcript	47698570	47721933	1000	+	.	gene_id "MSTRG.162206"; transcript_id "MSTRG.162206.112";
chr6	StringTie	exon	47698570	47698794	1000	+	.	gene_id "MSTRG.162206"; transcript_id "MSTRG.162206.112"; exon_number "1";
chr6	StringTie	exon	47707230	47707338	1000	+	.	gene_id "MSTRG.162206"; transcript_id "MSTRG.162206.112"; exon_number "2";
chr6	StringTie	exon	47708224	47708278	1000	+	.	gene_id "MSTRG.162206"; transcript_id "MSTRG.162206.112"; exon_number "3";
chr6	StringTie	exon	47710735	47710886	1000	+	.	gene_id "MSTRG.162206"; transcript_id "MSTRG.162206.112"; exon_number "4";
chr6	StringTie	exon	47713798	47715177	1000	+	.	gene_id "MSTRG.162206"; transcript_id "MSTRG.162206.112"; exon_number "5";
chr6	StringTie	exon	47716806	47716847	1000	+	.	gene_id "MSTRG.162206"; transcript_id "MSTRG.162206.112"; exon_number "6";
chr6	StringTie	exon	47717292	47717351	1000	+	.	gene_id "MSTRG.162206"; transcript_id "MSTRG.162206.112"; exon_number "7";
chr6	StringTie	exon	47718389	47718445	1000	+	.	gene_id "MSTRG.162206"; transcript_id "MSTRG.162206.112"; exon_number "8";
chr6	StringTie	exon	47721209	47721933	1000	+	.	gene_id "MSTRG.162206"; transcript_id "MSTRG.162206.112"; exon_number "9";
chr6	StringTie	transcript	47698570	47722027	1000	+	.	gene_id "MSTRG.162206"; transcript_id "MSTRG.162206.113";
chr6	StringTie	exon	47698570	47698794	1000	+	.	gene_id "MSTRG.162206"; transcript_id "MSTRG.162206.113"; exon_number "1";
chr6	StringTie	exon	47701858	47701981	1000	+	.	gene_id "MSTRG.162206"; transcript_id "MSTRG.162206.113"; exon_number "2";
chr6	StringTie	exon	47707230	47707338	1000	+	.	gene_id "MSTRG.162206"; transcript_id "MSTRG.162206.113"; exon_number "3";
chr6	StringTie	exon	47708224	47708395	1000	+	.	gene_id "MSTRG.162206"; transcript_id "MSTRG.162206.113"; exon_number "4";
chr6	StringTie	exon	47710735	47711817	1000	+	.	gene_id "MSTRG.162206"; transcript_id "MSTRG.162206.113"; exon_number "5";
chr6	StringTie	exon	47712357	47713584	1000	+	.	gene_id "MSTRG.162206"; transcript_id "MSTRG.162206.113"; exon_number "6";
chr6	StringTie	exon	47713798	47715177	1000	+	.	gene_id "MSTRG.162206"; transcript_id "MSTRG.162206.113"; exon_number "7";
chr6	StringTie	exon	47716806	47716847	1000	+	.	gene_id "MSTRG.162206"; transcript_id "MSTRG.162206.113"; exon_number "8";
chr6	StringTie	exon	47717292	47717351	1000	+	.	gene_id "MSTRG.162206"; transcript_id "MSTRG.162206.113"; exon_number "9";
chr6	StringTie	exon	47718389	47718445	1000	+	.	gene_id "MSTRG.162206"; transcript_id "MSTRG.162206.113"; exon_number "10";
chr6	StringTie	exon	47721209	47722027	1000	+	.	gene_id "MSTRG.162206"; transcript_id "MSTRG.162206.113"; exon_number "11";
chr6	StringTie	transcript	47698571	47722021	1000	+	.	gene_id "MSTRG.162206"; transcript_id "MSTRG.162206.114";
chr6	StringTie	exon	47698571	47698706	1000	+	.	gene_id "MSTRG.162206"; transcript_id "MSTRG.162206.114"; exon_number "1";
chr6	StringTie	exon	47701858	47701981	1000	+	.	gene_id "MSTRG.162206"; transcript_id "MSTRG.162206.114"; exon_number "2";
chr6	StringTie	exon	47707230	47707338	1000	+	.	gene_id "MSTRG.162206"; transcript_id "MSTRG.162206.114"; exon_number "3";
chr6	StringTie	exon	47710735	47713584	1000	+	.	gene_id "MSTRG.162206"; transcript_id "MSTRG.162206.114"; exon_number "4";
chr6	StringTie	exon	47713798	47715177	1000	+	.	gene_id "MSTRG.162206"; transcript_id "MSTRG.162206.114"; exon_number "5";
chr6	StringTie	exon	47716806	47716847	1000	+	.	gene_id "MSTRG.162206"; transcript_id "MSTRG.162206.114"; exon_number "6";
chr6	StringTie	exon	47717292	47717351	1000	+	.	gene_id "MSTRG.162206"; transcript_id "MSTRG.162206.114"; exon_number "7";
chr6	StringTie	exon	47718389	47718445	1000	+	.	gene_id "MSTRG.162206"; transcript_id "MSTRG.162206.114"; exon_number "8";
chr6	StringTie	exon	47721209	47722021	1000	+	.	gene_id "MSTRG.162206"; transcript_id "MSTRG.162206.114"; exon_number "9";
chr6	StringTie	transcript	47698576	47722021	1000	+	.	gene_id "MSTRG.162206"; transcript_id "MSTRG.162206.115";
chr6	StringTie	exon	47698576	47698706	1000	+	.	gene_id "MSTRG.162206"; transcript_id "MSTRG.162206.115"; exon_number "1";
chr6	StringTie	exon	47707230	47707338	1000	+	.	gene_id "MSTRG.162206"; transcript_id "MSTRG.162206.115"; exon_number "2";
chr6	StringTie	exon	47710735	47710886	1000	+	.	gene_id "MSTRG.162206"; transcript_id "MSTRG.162206.115"; exon_number "3";
chr6	StringTie	exon	47712357	47712608	1000	+	.	gene_id "MSTRG.162206"; transcript_id "MSTRG.162206.115"; exon_number "4";
chr6	StringTie	exon	47713798	47715177	1000	+	.	gene_id "MSTRG.162206"; transcript_id "MSTRG.162206.115"; exon_number "5";
chr6	StringTie	exon	47716806	47716847	1000	+	.	gene_id "MSTRG.162206"; transcript_id "MSTRG.162206.115"; exon_number "6";
chr6	StringTie	exon	47717292	47717351	1000	+	.	gene_id "MSTRG.162206"; transcript_id "MSTRG.162206.115"; exon_number "7";
chr6	StringTie	exon	47718389	47718445	1000	+	.	gene_id "MSTRG.162206"; transcript_id "MSTRG.162206.115"; exon_number "8";
chr6	StringTie	exon	47721209	47722021	1000	+	.	gene_id "MSTRG.162206"; transcript_id "MSTRG.162206.115"; exon_number "9";
chr6	StringTie	transcript	47698576	47721913	1000	+	.	gene_id "MSTRG.162206"; transcript_id "MSTRG.162206.116";
chr6	StringTie	exon	47698576	47698888	1000	+	.	gene_id "MSTRG.162206"; transcript_id "MSTRG.162206.116"; exon_number "1";
chr6	StringTie	exon	47701858	47701981	1000	+	.	gene_id "MSTRG.162206"; transcript_id "MSTRG.162206.116"; exon_number "2";
chr6	StringTie	exon	47707230	47707338	1000	+	.	gene_id "MSTRG.162206"; transcript_id "MSTRG.162206.116"; exon_number "3";
chr6	StringTie	exon	47708224	47708278	1000	+	.	gene_id "MSTRG.162206"; transcript_id "MSTRG.162206.116"; exon_number "4";
chr6	StringTie	exon	47710735	47710886	1000	+	.	gene_id "MSTRG.162206"; transcript_id "MSTRG.162206.116"; exon_number "5";
chr6	StringTie	exon	47712357	47712608	1000	+	.	gene_id "MSTRG.162206"; transcript_id "MSTRG.162206.116"; exon_number "6";
chr6	StringTie	exon	47713798	47715177	1000	+	.	gene_id "MSTRG.162206"; transcript_id "MSTRG.162206.116"; exon_number "7";
chr6	StringTie	exon	47717292	47717351	1000	+	.	gene_id "MSTRG.162206"; transcript_id "MSTRG.162206.116"; exon_number "8";
chr6	StringTie	exon	47718389	47718445	1000	+	.	gene_id "MSTRG.162206"; transcript_id "MSTRG.162206.116"; exon_number "9";
chr6	StringTie	exon	47721209	47721913	1000	+	.	gene_id "MSTRG.162206"; transcript_id "MSTRG.162206.116"; exon_number "10";
chr6	StringTie	transcript	47698577	47722017	1000	+	.	gene_id "MSTRG.162206"; transcript_id "MSTRG.162206.117";
chr6	StringTie	exon	47698577	47698794	1000	+	.	gene_id "MSTRG.162206"; transcript_id "MSTRG.162206.117"; exon_number "1";
chr6	StringTie	exon	47701858	47701981	1000	+	.	gene_id "MSTRG.162206"; transcript_id "MSTRG.162206.117"; exon_number "2";
chr6	StringTie	exon	47707230	47707338	1000	+	.	gene_id "MSTRG.162206"; transcript_id "MSTRG.162206.117"; exon_number "3";
chr6	StringTie	exon	47710735	47710886	1000	+	.	gene_id "MSTRG.162206"; transcript_id "MSTRG.162206.117"; exon_number "4";
chr6	StringTie	exon	47713798	47715177	1000	+	.	gene_id "MSTRG.162206"; transcript_id "MSTRG.162206.117"; exon_number "5";
chr6	StringTie	exon	47716007	47716051	1000	+	.	gene_id "MSTRG.162206"; transcript_id "MSTRG.162206.117"; exon_number "6";
chr6	StringTie	exon	47716806	47716847	1000	+	.	gene_id "MSTRG.162206"; transcript_id "MSTRG.162206.117"; exon_number "7";
chr6	StringTie	exon	47717292	47717351	1000	+	.	gene_id "MSTRG.162206"; transcript_id "MSTRG.162206.117"; exon_number "8";
chr6	StringTie	exon	47718389	47718445	1000	+	.	gene_id "MSTRG.162206"; transcript_id "MSTRG.162206.117"; exon_number "9";
chr6	StringTie	exon	47721209	47722017	1000	+	.	gene_id "MSTRG.162206"; transcript_id "MSTRG.162206.117"; exon_number "10";
chr6	StringTie	transcript	47698578	47722009	1000	+	.	gene_id "MSTRG.162206"; transcript_id "MSTRG.162206.118";
chr6	StringTie	exon	47698578	47698888	1000	+	.	gene_id "MSTRG.162206"; transcript_id "MSTRG.162206.118"; exon_number "1";
chr6	StringTie	exon	47701858	47701981	1000	+	.	gene_id "MSTRG.162206"; transcript_id "MSTRG.162206.118"; exon_number "2";
chr6	StringTie	exon	47707230	47707338	1000	+	.	gene_id "MSTRG.162206"; transcript_id "MSTRG.162206.118"; exon_number "3";
chr6	StringTie	exon	47708224	47708395	1000	+	.	gene_id "MSTRG.162206"; transcript_id "MSTRG.162206.118"; exon_number "4";
chr6	StringTie	exon	47710735	47711817	1000	+	.	gene_id "MSTRG.162206"; transcript_id "MSTRG.162206.118"; exon_number "5";
chr6	StringTie	exon	47712357	47712608	1000	+	.	gene_id "MSTRG.162206"; transcript_id "MSTRG.162206.118"; exon_number "6";
chr6	StringTie	exon	47713798	47715177	1000	+	.	gene_id "MSTRG.162206"; transcript_id "MSTRG.162206.118"; exon_number "7";
chr6	StringTie	exon	47716806	47716847	1000	+	.	gene_id "MSTRG.162206"; transcript_id "MSTRG.162206.118"; exon_number "8";
chr6	StringTie	exon	47717292	47717351	1000	+	.	gene_id "MSTRG.162206"; transcript_id "MSTRG.162206.118"; exon_number "9";
chr6	StringTie	exon	47718389	47718445	1000	+	.	gene_id "MSTRG.162206"; transcript_id "MSTRG.162206.118"; exon_number "10";
chr6	StringTie	exon	47721209	47722009	1000	+	.	gene_id "MSTRG.162206"; transcript_id "MSTRG.162206.118"; exon_number "11";
chr6	StringTie	transcript	47698579	47722014	1000	+	.	gene_id "MSTRG.162206"; transcript_id "MSTRG.162206.119";
chr6	StringTie	exon	47698579	47698706	1000	+	.	gene_id "MSTRG.162206"; transcript_id "MSTRG.162206.119"; exon_number "1";
chr6	StringTie	exon	47707230	47707338	1000	+	.	gene_id "MSTRG.162206"; transcript_id "MSTRG.162206.119"; exon_number "2";
chr6	StringTie	exon	47708224	47708278	1000	+	.	gene_id "MSTRG.162206"; transcript_id "MSTRG.162206.119"; exon_number "3";
chr6	StringTie	exon	47710735	47710886	1000	+	.	gene_id "MSTRG.162206"; transcript_id "MSTRG.162206.119"; exon_number "4";
chr6	StringTie	exon	47711693	47711817	1000	+	.	gene_id "MSTRG.162206"; transcript_id "MSTRG.162206.119"; exon_number "5";
chr6	StringTie	exon	47712357	47712608	1000	+	.	gene_id "MSTRG.162206"; transcript_id "MSTRG.162206.119"; exon_number "6";
chr6	StringTie	exon	47713798	47715177	1000	+	.	gene_id "MSTRG.162206"; transcript_id "MSTRG.162206.119"; exon_number "7";
chr6	StringTie	exon	47716007	47716051	1000	+	.	gene_id "MSTRG.162206"; transcript_id "MSTRG.162206.119"; exon_number "8";
chr6	StringTie	exon	47716806	47716847	1000	+	.	gene_id "MSTRG.162206"; transcript_id "MSTRG.162206.119"; exon_number "9";
chr6	StringTie	exon	47717292	47717351	1000	+	.	gene_id "MSTRG.162206"; transcript_id "MSTRG.162206.119"; exon_number "10";
chr6	StringTie	exon	47718389	47718445	1000	+	.	gene_id "MSTRG.162206"; transcript_id "MSTRG.162206.119"; exon_number "11";
chr6	StringTie	exon	47721209	47722014	1000	+	.	gene_id "MSTRG.162206"; transcript_id "MSTRG.162206.119"; exon_number "12";
chr6	StringTie	transcript	47656439	47722115	1000	+	.	gene_id "MSTRG.162206"; transcript_id "MSTRG.162206.12";
chr6	StringTie	exon	47656439	47656659	1000	+	.	gene_id "MSTRG.162206"; transcript_id "MSTRG.162206.12"; exon_number "1";
chr6	StringTie	exon	47663404	47663577	1000	+	.	gene_id "MSTRG.162206"; transcript_id "MSTRG.162206.12"; exon_number "2";
chr6	StringTie	exon	47673391	47673491	1000	+	.	gene_id "MSTRG.162206"; transcript_id "MSTRG.162206.12"; exon_number "3";
chr6	StringTie	exon	47677843	47677885	1000	+	.	gene_id "MSTRG.162206"; transcript_id "MSTRG.162206.12"; exon_number "4";
chr6	StringTie	exon	47678983	47679134	1000	+	.	gene_id "MSTRG.162206"; transcript_id "MSTRG.162206.12"; exon_number "5";
chr6	StringTie	exon	47680071	47680304	1000	+	.	gene_id "MSTRG.162206"; transcript_id "MSTRG.162206.12"; exon_number "6";
chr6	StringTie	exon	47681265	47682626	1000	+	.	gene_id "MSTRG.162206"; transcript_id "MSTRG.162206.12"; exon_number "7";
chr6	StringTie	exon	47686992	47687033	1000	+	.	gene_id "MSTRG.162206"; transcript_id "MSTRG.162206.12"; exon_number "8";
chr6	StringTie	exon	47690542	47690601	1000	+	.	gene_id "MSTRG.162206"; transcript_id "MSTRG.162206.12"; exon_number "9";
chr6	StringTie	exon	47693672	47698794	1000	+	.	gene_id "MSTRG.162206"; transcript_id "MSTRG.162206.12"; exon_number "10";
chr6	StringTie	exon	47701858	47701981	1000	+	.	gene_id "MSTRG.162206"; transcript_id "MSTRG.162206.12"; exon_number "11";
chr6	StringTie	exon	47707230	47707338	1000	+	.	gene_id "MSTRG.162206"; transcript_id "MSTRG.162206.12"; exon_number "12";
chr6	StringTie	exon	47708224	47708278	1000	+	.	gene_id "MSTRG.162206"; transcript_id "MSTRG.162206.12"; exon_number "13";
chr6	StringTie	exon	47710735	47710886	1000	+	.	gene_id "MSTRG.162206"; transcript_id "MSTRG.162206.12"; exon_number "14";
chr6	StringTie	exon	47711693	47711817	1000	+	.	gene_id "MSTRG.162206"; transcript_id "MSTRG.162206.12"; exon_number "15";
chr6	StringTie	exon	47712357	47712608	1000	+	.	gene_id "MSTRG.162206"; transcript_id "MSTRG.162206.12"; exon_number "16";
chr6	StringTie	exon	47713798	47715177	1000	+	.	gene_id "MSTRG.162206"; transcript_id "MSTRG.162206.12"; exon_number "17";
chr6	StringTie	exon	47716806	47716847	1000	+	.	gene_id "MSTRG.162206"; transcript_id "MSTRG.162206.12"; exon_number "18";
chr6	StringTie	exon	47717292	47717351	1000	+	.	gene_id "MSTRG.162206"; transcript_id "MSTRG.162206.12"; exon_number "19";
chr6	StringTie	exon	47718389	47718445	1000	+	.	gene_id "MSTRG.162206"; transcript_id "MSTRG.162206.12"; exon_number "20";
chr6	StringTie	exon	47721209	47722115	1000	+	.	gene_id "MSTRG.162206"; transcript_id "MSTRG.162206.12"; exon_number "21";
chr6	StringTie	transcript	47698582	47722091	1000	+	.	gene_id "MSTRG.162206"; transcript_id "MSTRG.162206.120";
chr6	StringTie	exon	47698582	47698794	1000	+	.	gene_id "MSTRG.162206"; transcript_id "MSTRG.162206.120"; exon_number "1";
chr6	StringTie	exon	47707230	47707338	1000	+	.	gene_id "MSTRG.162206"; transcript_id "MSTRG.162206.120"; exon_number "2";
chr6	StringTie	exon	47708224	47708278	1000	+	.	gene_id "MSTRG.162206"; transcript_id "MSTRG.162206.120"; exon_number "3";
chr6	StringTie	exon	47710735	47710886	1000	+	.	gene_id "MSTRG.162206"; transcript_id "MSTRG.162206.120"; exon_number "4";
chr6	StringTie	exon	47712357	47712608	1000	+	.	gene_id "MSTRG.162206"; transcript_id "MSTRG.162206.120"; exon_number "5";
chr6	StringTie	exon	47713798	47715177	1000	+	.	gene_id "MSTRG.162206"; transcript_id "MSTRG.162206.120"; exon_number "6";
chr6	StringTie	exon	47716007	47716847	1000	+	.	gene_id "MSTRG.162206"; transcript_id "MSTRG.162206.120"; exon_number "7";
chr6	StringTie	exon	47717292	47717351	1000	+	.	gene_id "MSTRG.162206"; transcript_id "MSTRG.162206.120"; exon_number "8";
chr6	StringTie	exon	47718389	47718445	1000	+	.	gene_id "MSTRG.162206"; transcript_id "MSTRG.162206.120"; exon_number "9";
chr6	StringTie	exon	47718909	47718988	1000	+	.	gene_id "MSTRG.162206"; transcript_id "MSTRG.162206.120"; exon_number "10";
chr6	StringTie	exon	47721209	47722091	1000	+	.	gene_id "MSTRG.162206"; transcript_id "MSTRG.162206.120"; exon_number "11";
chr6	StringTie	transcript	47698585	47722017	1000	+	.	gene_id "MSTRG.162206"; transcript_id "MSTRG.162206.121";
chr6	StringTie	exon	47698585	47698794	1000	+	.	gene_id "MSTRG.162206"; transcript_id "MSTRG.162206.121"; exon_number "1";
chr6	StringTie	exon	47701858	47701981	1000	+	.	gene_id "MSTRG.162206"; transcript_id "MSTRG.162206.121"; exon_number "2";
chr6	StringTie	exon	47707230	47707338	1000	+	.	gene_id "MSTRG.162206"; transcript_id "MSTRG.162206.121"; exon_number "3";
chr6	StringTie	exon	47710735	47710886	1000	+	.	gene_id "MSTRG.162206"; transcript_id "MSTRG.162206.121"; exon_number "4";
chr6	StringTie	exon	47711693	47711817	1000	+	.	gene_id "MSTRG.162206"; transcript_id "MSTRG.162206.121"; exon_number "5";
chr6	StringTie	exon	47712357	47712608	1000	+	.	gene_id "MSTRG.162206"; transcript_id "MSTRG.162206.121"; exon_number "6";
chr6	StringTie	exon	47713798	47715177	1000	+	.	gene_id "MSTRG.162206"; transcript_id "MSTRG.162206.121"; exon_number "7";
chr6	StringTie	exon	47716806	47716847	1000	+	.	gene_id "MSTRG.162206"; transcript_id "MSTRG.162206.121"; exon_number "8";
chr6	StringTie	exon	47717292	47717351	1000	+	.	gene_id "MSTRG.162206"; transcript_id "MSTRG.162206.121"; exon_number "9";
chr6	StringTie	exon	47718389	47718445	1000	+	.	gene_id "MSTRG.162206"; transcript_id "MSTRG.162206.121"; exon_number "10";
chr6	StringTie	exon	47718909	47718988	1000	+	.	gene_id "MSTRG.162206"; transcript_id "MSTRG.162206.121"; exon_number "11";
chr6	StringTie	exon	47721209	47722017	1000	+	.	gene_id "MSTRG.162206"; transcript_id "MSTRG.162206.121"; exon_number "12";
chr6	StringTie	transcript	47698596	47722005	1000	+	.	gene_id "MSTRG.162206"; transcript_id "MSTRG.162206.122";
chr6	StringTie	exon	47698596	47698794	1000	+	.	gene_id "MSTRG.162206"; transcript_id "MSTRG.162206.122"; exon_number "1";
chr6	StringTie	exon	47701854	47701981	1000	+	.	gene_id "MSTRG.162206"; transcript_id "MSTRG.162206.122"; exon_number "2";
chr6	StringTie	exon	47707230	47707338	1000	+	.	gene_id "MSTRG.162206"; transcript_id "MSTRG.162206.122"; exon_number "3";
chr6	StringTie	exon	47708224	47708278	1000	+	.	gene_id "MSTRG.162206"; transcript_id "MSTRG.162206.122"; exon_number "4";
chr6	StringTie	exon	47710735	47710886	1000	+	.	gene_id "MSTRG.162206"; transcript_id "MSTRG.162206.122"; exon_number "5";
chr6	StringTie	exon	47712357	47712608	1000	+	.	gene_id "MSTRG.162206"; transcript_id "MSTRG.162206.122"; exon_number "6";
chr6	StringTie	exon	47713798	47715177	1000	+	.	gene_id "MSTRG.162206"; transcript_id "MSTRG.162206.122"; exon_number "7";
chr6	StringTie	exon	47716806	47716847	1000	+	.	gene_id "MSTRG.162206"; transcript_id "MSTRG.162206.122"; exon_number "8";
chr6	StringTie	exon	47717292	47717351	1000	+	.	gene_id "MSTRG.162206"; transcript_id "MSTRG.162206.122"; exon_number "9";
chr6	StringTie	exon	47718389	47718445	1000	+	.	gene_id "MSTRG.162206"; transcript_id "MSTRG.162206.122"; exon_number "10";
chr6	StringTie	exon	47721209	47722005	1000	+	.	gene_id "MSTRG.162206"; transcript_id "MSTRG.162206.122"; exon_number "11";
chr6	StringTie	transcript	47698596	47721976	1000	+	.	gene_id "MSTRG.162206"; transcript_id "MSTRG.162206.123";
chr6	StringTie	exon	47698596	47698706	1000	+	.	gene_id "MSTRG.162206"; transcript_id "MSTRG.162206.123"; exon_number "1";
chr6	StringTie	exon	47701858	47701981	1000	+	.	gene_id "MSTRG.162206"; transcript_id "MSTRG.162206.123"; exon_number "2";
chr6	StringTie	exon	47707230	47707338	1000	+	.	gene_id "MSTRG.162206"; transcript_id "MSTRG.162206.123"; exon_number "3";
chr6	StringTie	exon	47708224	47708278	1000	+	.	gene_id "MSTRG.162206"; transcript_id "MSTRG.162206.123"; exon_number "4";
chr6	StringTie	exon	47710735	47710886	1000	+	.	gene_id "MSTRG.162206"; transcript_id "MSTRG.162206.123"; exon_number "5";
chr6	StringTie	exon	47712357	47712608	1000	+	.	gene_id "MSTRG.162206"; transcript_id "MSTRG.162206.123"; exon_number "6";
chr6	StringTie	exon	47713798	47715177	1000	+	.	gene_id "MSTRG.162206"; transcript_id "MSTRG.162206.123"; exon_number "7";
chr6	StringTie	exon	47716806	47716847	1000	+	.	gene_id "MSTRG.162206"; transcript_id "MSTRG.162206.123"; exon_number "8";
chr6	StringTie	exon	47717292	47717351	1000	+	.	gene_id "MSTRG.162206"; transcript_id "MSTRG.162206.123"; exon_number "9";
chr6	StringTie	exon	47718389	47718445	1000	+	.	gene_id "MSTRG.162206"; transcript_id "MSTRG.162206.123"; exon_number "10";
chr6	StringTie	exon	47721209	47721976	1000	+	.	gene_id "MSTRG.162206"; transcript_id "MSTRG.162206.123"; exon_number "11";
chr6	StringTie	transcript	47698599	47722021	1000	+	.	gene_id "MSTRG.162206"; transcript_id "MSTRG.162206.124";
chr6	StringTie	exon	47698599	47698794	1000	+	.	gene_id "MSTRG.162206"; transcript_id "MSTRG.162206.124"; exon_number "1";
chr6	StringTie	exon	47707230	47707338	1000	+	.	gene_id "MSTRG.162206"; transcript_id "MSTRG.162206.124"; exon_number "2";
chr6	StringTie	exon	47710735	47710886	1000	+	.	gene_id "MSTRG.162206"; transcript_id "MSTRG.162206.124"; exon_number "3";
chr6	StringTie	exon	47712357	47716847	1000	+	.	gene_id "MSTRG.162206"; transcript_id "MSTRG.162206.124"; exon_number "4";
chr6	StringTie	exon	47717292	47717351	1000	+	.	gene_id "MSTRG.162206"; transcript_id "MSTRG.162206.124"; exon_number "5";
chr6	StringTie	exon	47718389	47718445	1000	+	.	gene_id "MSTRG.162206"; transcript_id "MSTRG.162206.124"; exon_number "6";
chr6	StringTie	exon	47718909	47718988	1000	+	.	gene_id "MSTRG.162206"; transcript_id "MSTRG.162206.124"; exon_number "7";
chr6	StringTie	exon	47721209	47722021	1000	+	.	gene_id "MSTRG.162206"; transcript_id "MSTRG.162206.124"; exon_number "8";
chr6	StringTie	transcript	47698696	47722021	1000	+	.	gene_id "MSTRG.162206"; transcript_id "MSTRG.162206.125";
chr6	StringTie	exon	47698696	47698794	1000	+	.	gene_id "MSTRG.162206"; transcript_id "MSTRG.162206.125"; exon_number "1";
chr6	StringTie	exon	47707230	47707338	1000	+	.	gene_id "MSTRG.162206"; transcript_id "MSTRG.162206.125"; exon_number "2";
chr6	StringTie	exon	47708224	47708278	1000	+	.	gene_id "MSTRG.162206"; transcript_id "MSTRG.162206.125"; exon_number "3";
chr6	StringTie	exon	47710735	47710886	1000	+	.	gene_id "MSTRG.162206"; transcript_id "MSTRG.162206.125"; exon_number "4";
chr6	StringTie	exon	47712357	47712462	1000	+	.	gene_id "MSTRG.162206"; transcript_id "MSTRG.162206.125"; exon_number "5";
chr6	StringTie	exon	47713798	47715177	1000	+	.	gene_id "MSTRG.162206"; transcript_id "MSTRG.162206.125"; exon_number "6";
chr6	StringTie	exon	47716806	47716847	1000	+	.	gene_id "MSTRG.162206"; transcript_id "MSTRG.162206.125"; exon_number "7";
chr6	StringTie	exon	47717292	47717351	1000	+	.	gene_id "MSTRG.162206"; transcript_id "MSTRG.162206.125"; exon_number "8";
chr6	StringTie	exon	47718389	47718445	1000	+	.	gene_id "MSTRG.162206"; transcript_id "MSTRG.162206.125"; exon_number "9";
chr6	StringTie	exon	47721209	47722021	1000	+	.	gene_id "MSTRG.162206"; transcript_id "MSTRG.162206.125"; exon_number "10";
chr6	StringTie	transcript	47698916	47722017	1000	+	.	gene_id "MSTRG.162206"; transcript_id "MSTRG.162206.126";
chr6	StringTie	exon	47698916	47698956	1000	+	.	gene_id "MSTRG.162206"; transcript_id "MSTRG.162206.126"; exon_number "1";
chr6	StringTie	exon	47707230	47707338	1000	+	.	gene_id "MSTRG.162206"; transcript_id "MSTRG.162206.126"; exon_number "2";
chr6	StringTie	exon	47708224	47708278	1000	+	.	gene_id "MSTRG.162206"; transcript_id "MSTRG.162206.126"; exon_number "3";
chr6	StringTie	exon	47710735	47710886	1000	+	.	gene_id "MSTRG.162206"; transcript_id "MSTRG.162206.126"; exon_number "4";
chr6	StringTie	exon	47712357	47712608	1000	+	.	gene_id "MSTRG.162206"; transcript_id "MSTRG.162206.126"; exon_number "5";
chr6	StringTie	exon	47713798	47715177	1000	+	.	gene_id "MSTRG.162206"; transcript_id "MSTRG.162206.126"; exon_number "6";
chr6	StringTie	exon	47716007	47716051	1000	+	.	gene_id "MSTRG.162206"; transcript_id "MSTRG.162206.126"; exon_number "7";
chr6	StringTie	exon	47716806	47716847	1000	+	.	gene_id "MSTRG.162206"; transcript_id "MSTRG.162206.126"; exon_number "8";
chr6	StringTie	exon	47717292	47717351	1000	+	.	gene_id "MSTRG.162206"; transcript_id "MSTRG.162206.126"; exon_number "9";
chr6	StringTie	exon	47718389	47718445	1000	+	.	gene_id "MSTRG.162206"; transcript_id "MSTRG.162206.126"; exon_number "10";
chr6	StringTie	exon	47721209	47722017	1000	+	.	gene_id "MSTRG.162206"; transcript_id "MSTRG.162206.126"; exon_number "11";
chr6	StringTie	transcript	47698931	47722009	1000	+	.	gene_id "MSTRG.162206"; transcript_id "MSTRG.162206.127";
chr6	StringTie	exon	47698931	47698956	1000	+	.	gene_id "MSTRG.162206"; transcript_id "MSTRG.162206.127"; exon_number "1";
chr6	StringTie	exon	47701858	47701981	1000	+	.	gene_id "MSTRG.162206"; transcript_id "MSTRG.162206.127"; exon_number "2";
chr6	StringTie	exon	47707230	47707338	1000	+	.	gene_id "MSTRG.162206"; transcript_id "MSTRG.162206.127"; exon_number "3";
chr6	StringTie	exon	47710735	47710886	1000	+	.	gene_id "MSTRG.162206"; transcript_id "MSTRG.162206.127"; exon_number "4";
chr6	StringTie	exon	47712357	47712608	1000	+	.	gene_id "MSTRG.162206"; transcript_id "MSTRG.162206.127"; exon_number "5";
chr6	StringTie	exon	47713798	47715177	1000	+	.	gene_id "MSTRG.162206"; transcript_id "MSTRG.162206.127"; exon_number "6";
chr6	StringTie	exon	47716806	47716847	1000	+	.	gene_id "MSTRG.162206"; transcript_id "MSTRG.162206.127"; exon_number "7";
chr6	StringTie	exon	47717292	47717351	1000	+	.	gene_id "MSTRG.162206"; transcript_id "MSTRG.162206.127"; exon_number "8";
chr6	StringTie	exon	47718389	47718445	1000	+	.	gene_id "MSTRG.162206"; transcript_id "MSTRG.162206.127"; exon_number "9";
chr6	StringTie	exon	47721209	47722009	1000	+	.	gene_id "MSTRG.162206"; transcript_id "MSTRG.162206.127"; exon_number "10";
chr6	StringTie	transcript	47698940	47722017	1000	+	.	gene_id "MSTRG.162206"; transcript_id "MSTRG.162206.128";
chr6	StringTie	exon	47698940	47698956	1000	+	.	gene_id "MSTRG.162206"; transcript_id "MSTRG.162206.128"; exon_number "1";
chr6	StringTie	exon	47707230	47707338	1000	+	.	gene_id "MSTRG.162206"; transcript_id "MSTRG.162206.128"; exon_number "2";
chr6	StringTie	exon	47708224	47708278	1000	+	.	gene_id "MSTRG.162206"; transcript_id "MSTRG.162206.128"; exon_number "3";
chr6	StringTie	exon	47710735	47710886	1000	+	.	gene_id "MSTRG.162206"; transcript_id "MSTRG.162206.128"; exon_number "4";
chr6	StringTie	exon	47712357	47712608	1000	+	.	gene_id "MSTRG.162206"; transcript_id "MSTRG.162206.128"; exon_number "5";
chr6	StringTie	exon	47713798	47715177	1000	+	.	gene_id "MSTRG.162206"; transcript_id "MSTRG.162206.128"; exon_number "6";
chr6	StringTie	exon	47716806	47716847	1000	+	.	gene_id "MSTRG.162206"; transcript_id "MSTRG.162206.128"; exon_number "7";
chr6	StringTie	exon	47717292	47717351	1000	+	.	gene_id "MSTRG.162206"; transcript_id "MSTRG.162206.128"; exon_number "8";
chr6	StringTie	exon	47718389	47718445	1000	+	.	gene_id "MSTRG.162206"; transcript_id "MSTRG.162206.128"; exon_number "9";
chr6	StringTie	exon	47721209	47722017	1000	+	.	gene_id "MSTRG.162206"; transcript_id "MSTRG.162206.128"; exon_number "10";
chr6	StringTie	transcript	47698942	47722017	1000	+	.	gene_id "MSTRG.162206"; transcript_id "MSTRG.162206.129";
chr6	StringTie	exon	47698942	47698956	1000	+	.	gene_id "MSTRG.162206"; transcript_id "MSTRG.162206.129"; exon_number "1";
chr6	StringTie	exon	47707230	47707338	1000	+	.	gene_id "MSTRG.162206"; transcript_id "MSTRG.162206.129"; exon_number "2";
chr6	StringTie	exon	47708224	47708395	1000	+	.	gene_id "MSTRG.162206"; transcript_id "MSTRG.162206.129"; exon_number "3";
chr6	StringTie	exon	47710735	47710886	1000	+	.	gene_id "MSTRG.162206"; transcript_id "MSTRG.162206.129"; exon_number "4";
chr6	StringTie	exon	47712357	47712608	1000	+	.	gene_id "MSTRG.162206"; transcript_id "MSTRG.162206.129"; exon_number "5";
chr6	StringTie	exon	47713798	47715177	1000	+	.	gene_id "MSTRG.162206"; transcript_id "MSTRG.162206.129"; exon_number "6";
chr6	StringTie	exon	47716806	47716847	1000	+	.	gene_id "MSTRG.162206"; transcript_id "MSTRG.162206.129"; exon_number "7";
chr6	StringTie	exon	47717292	47717351	1000	+	.	gene_id "MSTRG.162206"; transcript_id "MSTRG.162206.129"; exon_number "8";
chr6	StringTie	exon	47718389	47718445	1000	+	.	gene_id "MSTRG.162206"; transcript_id "MSTRG.162206.129"; exon_number "9";
chr6	StringTie	exon	47721209	47722017	1000	+	.	gene_id "MSTRG.162206"; transcript_id "MSTRG.162206.129"; exon_number "10";
chr6	StringTie	transcript	47656439	47722055	1000	+	.	gene_id "MSTRG.162206"; transcript_id "MSTRG.162206.13";
chr6	StringTie	exon	47656439	47656659	1000	+	.	gene_id "MSTRG.162206"; transcript_id "MSTRG.162206.13"; exon_number "1";
chr6	StringTie	exon	47663401	47663577	1000	+	.	gene_id "MSTRG.162206"; transcript_id "MSTRG.162206.13"; exon_number "2";
chr6	StringTie	exon	47673391	47673491	1000	+	.	gene_id "MSTRG.162206"; transcript_id "MSTRG.162206.13"; exon_number "3";
chr6	StringTie	exon	47677843	47677885	1000	+	.	gene_id "MSTRG.162206"; transcript_id "MSTRG.162206.13"; exon_number "4";
chr6	StringTie	exon	47678983	47679134	1000	+	.	gene_id "MSTRG.162206"; transcript_id "MSTRG.162206.13"; exon_number "5";
chr6	StringTie	exon	47680071	47680304	1000	+	.	gene_id "MSTRG.162206"; transcript_id "MSTRG.162206.13"; exon_number "6";
chr6	StringTie	exon	47681265	47682626	1000	+	.	gene_id "MSTRG.162206"; transcript_id "MSTRG.162206.13"; exon_number "7";
chr6	StringTie	exon	47686992	47687033	1000	+	.	gene_id "MSTRG.162206"; transcript_id "MSTRG.162206.13"; exon_number "8";
chr6	StringTie	exon	47690542	47690601	1000	+	.	gene_id "MSTRG.162206"; transcript_id "MSTRG.162206.13"; exon_number "9";
chr6	StringTie	exon	47693672	47693748	1000	+	.	gene_id "MSTRG.162206"; transcript_id "MSTRG.162206.13"; exon_number "10";
chr6	StringTie	exon	47694990	47698794	1000	+	.	gene_id "MSTRG.162206"; transcript_id "MSTRG.162206.13"; exon_number "11";
chr6	StringTie	exon	47701858	47701981	1000	+	.	gene_id "MSTRG.162206"; transcript_id "MSTRG.162206.13"; exon_number "12";
chr6	StringTie	exon	47707230	47707338	1000	+	.	gene_id "MSTRG.162206"; transcript_id "MSTRG.162206.13"; exon_number "13";
chr6	StringTie	exon	47708224	47708395	1000	+	.	gene_id "MSTRG.162206"; transcript_id "MSTRG.162206.13"; exon_number "14";
chr6	StringTie	exon	47710735	47710886	1000	+	.	gene_id "MSTRG.162206"; transcript_id "MSTRG.162206.13"; exon_number "15";
chr6	StringTie	exon	47712357	47712608	1000	+	.	gene_id "MSTRG.162206"; transcript_id "MSTRG.162206.13"; exon_number "16";
chr6	StringTie	exon	47713798	47715177	1000	+	.	gene_id "MSTRG.162206"; transcript_id "MSTRG.162206.13"; exon_number "17";
chr6	StringTie	exon	47716806	47716847	1000	+	.	gene_id "MSTRG.162206"; transcript_id "MSTRG.162206.13"; exon_number "18";
chr6	StringTie	exon	47717292	47717351	1000	+	.	gene_id "MSTRG.162206"; transcript_id "MSTRG.162206.13"; exon_number "19";
chr6	StringTie	exon	47718389	47718445	1000	+	.	gene_id "MSTRG.162206"; transcript_id "MSTRG.162206.13"; exon_number "20";
chr6	StringTie	exon	47721209	47722055	1000	+	.	gene_id "MSTRG.162206"; transcript_id "MSTRG.162206.13"; exon_number "21";
chr6	StringTie	transcript	47699453	47722017	1000	+	.	gene_id "MSTRG.162206"; transcript_id "MSTRG.162206.130";
chr6	StringTie	exon	47699453	47699487	1000	+	.	gene_id "MSTRG.162206"; transcript_id "MSTRG.162206.130"; exon_number "1";
chr6	StringTie	exon	47701858	47701981	1000	+	.	gene_id "MSTRG.162206"; transcript_id "MSTRG.162206.130"; exon_number "2";
chr6	StringTie	exon	47707230	47707338	1000	+	.	gene_id "MSTRG.162206"; transcript_id "MSTRG.162206.130"; exon_number "3";
chr6	StringTie	exon	47710735	47710886	1000	+	.	gene_id "MSTRG.162206"; transcript_id "MSTRG.162206.130"; exon_number "4";
chr6	StringTie	exon	47711693	47711817	1000	+	.	gene_id "MSTRG.162206"; transcript_id "MSTRG.162206.130"; exon_number "5";
chr6	StringTie	exon	47712357	47712608	1000	+	.	gene_id "MSTRG.162206"; transcript_id "MSTRG.162206.130"; exon_number "6";
chr6	StringTie	exon	47713798	47715177	1000	+	.	gene_id "MSTRG.162206"; transcript_id "MSTRG.162206.130"; exon_number "7";
chr6	StringTie	exon	47716806	47716847	1000	+	.	gene_id "MSTRG.162206"; transcript_id "MSTRG.162206.130"; exon_number "8";
chr6	StringTie	exon	47717292	47717351	1000	+	.	gene_id "MSTRG.162206"; transcript_id "MSTRG.162206.130"; exon_number "9";
chr6	StringTie	exon	47718389	47718445	1000	+	.	gene_id "MSTRG.162206"; transcript_id "MSTRG.162206.130"; exon_number "10";
chr6	StringTie	exon	47721209	47722017	1000	+	.	gene_id "MSTRG.162206"; transcript_id "MSTRG.162206.130"; exon_number "11";
chr6	StringTie	transcript	47699718	47722017	1000	+	.	gene_id "MSTRG.162206"; transcript_id "MSTRG.162206.131";
chr6	StringTie	exon	47699718	47699740	1000	+	.	gene_id "MSTRG.162206"; transcript_id "MSTRG.162206.131"; exon_number "1";
chr6	StringTie	exon	47701929	47701981	1000	+	.	gene_id "MSTRG.162206"; transcript_id "MSTRG.162206.131"; exon_number "2";
chr6	StringTie	exon	47707230	47707338	1000	+	.	gene_id "MSTRG.162206"; transcript_id "MSTRG.162206.131"; exon_number "3";
chr6	StringTie	exon	47710735	47710886	1000	+	.	gene_id "MSTRG.162206"; transcript_id "MSTRG.162206.131"; exon_number "4";
chr6	StringTie	exon	47712357	47712608	1000	+	.	gene_id "MSTRG.162206"; transcript_id "MSTRG.162206.131"; exon_number "5";
chr6	StringTie	exon	47713798	47715177	1000	+	.	gene_id "MSTRG.162206"; transcript_id "MSTRG.162206.131"; exon_number "6";
chr6	StringTie	exon	47716806	47716847	1000	+	.	gene_id "MSTRG.162206"; transcript_id "MSTRG.162206.131"; exon_number "7";
chr6	StringTie	exon	47717292	47717351	1000	+	.	gene_id "MSTRG.162206"; transcript_id "MSTRG.162206.131"; exon_number "8";
chr6	StringTie	exon	47718389	47718445	1000	+	.	gene_id "MSTRG.162206"; transcript_id "MSTRG.162206.131"; exon_number "9";
chr6	StringTie	exon	47721209	47722017	1000	+	.	gene_id "MSTRG.162206"; transcript_id "MSTRG.162206.131"; exon_number "10";
chr6	StringTie	transcript	47701832	47722020	1000	+	.	gene_id "MSTRG.162206"; transcript_id "MSTRG.162206.132";
chr6	StringTie	exon	47701832	47701981	1000	+	.	gene_id "MSTRG.162206"; transcript_id "MSTRG.162206.132"; exon_number "1";
chr6	StringTie	exon	47703327	47703417	1000	+	.	gene_id "MSTRG.162206"; transcript_id "MSTRG.162206.132"; exon_number "2";
chr6	StringTie	exon	47707230	47707338	1000	+	.	gene_id "MSTRG.162206"; transcript_id "MSTRG.162206.132"; exon_number "3";
chr6	StringTie	exon	47708224	47708395	1000	+	.	gene_id "MSTRG.162206"; transcript_id "MSTRG.162206.132"; exon_number "4";
chr6	StringTie	exon	47710735	47710886	1000	+	.	gene_id "MSTRG.162206"; transcript_id "MSTRG.162206.132"; exon_number "5";
chr6	StringTie	exon	47711693	47711817	1000	+	.	gene_id "MSTRG.162206"; transcript_id "MSTRG.162206.132"; exon_number "6";
chr6	StringTie	exon	47712357	47712608	1000	+	.	gene_id "MSTRG.162206"; transcript_id "MSTRG.162206.132"; exon_number "7";
chr6	StringTie	exon	47713798	47715177	1000	+	.	gene_id "MSTRG.162206"; transcript_id "MSTRG.162206.132"; exon_number "8";
chr6	StringTie	exon	47716806	47716847	1000	+	.	gene_id "MSTRG.162206"; transcript_id "MSTRG.162206.132"; exon_number "9";
chr6	StringTie	exon	47717292	47717351	1000	+	.	gene_id "MSTRG.162206"; transcript_id "MSTRG.162206.132"; exon_number "10";
chr6	StringTie	exon	47718389	47718445	1000	+	.	gene_id "MSTRG.162206"; transcript_id "MSTRG.162206.132"; exon_number "11";
chr6	StringTie	exon	47721209	47722020	1000	+	.	gene_id "MSTRG.162206"; transcript_id "MSTRG.162206.132"; exon_number "12";
chr6	StringTie	transcript	47701858	47722021	1000	+	.	gene_id "MSTRG.162206"; transcript_id "MSTRG.162206.133";
chr6	StringTie	exon	47701858	47701981	1000	+	.	gene_id "MSTRG.162206"; transcript_id "MSTRG.162206.133"; exon_number "1";
chr6	StringTie	exon	47707230	47707338	1000	+	.	gene_id "MSTRG.162206"; transcript_id "MSTRG.162206.133"; exon_number "2";
chr6	StringTie	exon	47708224	47708395	1000	+	.	gene_id "MSTRG.162206"; transcript_id "MSTRG.162206.133"; exon_number "3";
chr6	StringTie	exon	47713798	47715177	1000	+	.	gene_id "MSTRG.162206"; transcript_id "MSTRG.162206.133"; exon_number "4";
chr6	StringTie	exon	47716806	47716847	1000	+	.	gene_id "MSTRG.162206"; transcript_id "MSTRG.162206.133"; exon_number "5";
chr6	StringTie	exon	47717292	47717351	1000	+	.	gene_id "MSTRG.162206"; transcript_id "MSTRG.162206.133"; exon_number "6";
chr6	StringTie	exon	47718389	47718445	1000	+	.	gene_id "MSTRG.162206"; transcript_id "MSTRG.162206.133"; exon_number "7";
chr6	StringTie	exon	47721209	47722021	1000	+	.	gene_id "MSTRG.162206"; transcript_id "MSTRG.162206.133"; exon_number "8";
chr6	StringTie	transcript	47703191	47722017	1000	+	.	gene_id "MSTRG.162206"; transcript_id "MSTRG.162206.134";
chr6	StringTie	exon	47703191	47703417	1000	+	.	gene_id "MSTRG.162206"; transcript_id "MSTRG.162206.134"; exon_number "1";
chr6	StringTie	exon	47707230	47707338	1000	+	.	gene_id "MSTRG.162206"; transcript_id "MSTRG.162206.134"; exon_number "2";
chr6	StringTie	exon	47710735	47710886	1000	+	.	gene_id "MSTRG.162206"; transcript_id "MSTRG.162206.134"; exon_number "3";
chr6	StringTie	exon	47711693	47711817	1000	+	.	gene_id "MSTRG.162206"; transcript_id "MSTRG.162206.134"; exon_number "4";
chr6	StringTie	exon	47712357	47712608	1000	+	.	gene_id "MSTRG.162206"; transcript_id "MSTRG.162206.134"; exon_number "5";
chr6	StringTie	exon	47713798	47715177	1000	+	.	gene_id "MSTRG.162206"; transcript_id "MSTRG.162206.134"; exon_number "6";
chr6	StringTie	exon	47716806	47716847	1000	+	.	gene_id "MSTRG.162206"; transcript_id "MSTRG.162206.134"; exon_number "7";
chr6	StringTie	exon	47717292	47717351	1000	+	.	gene_id "MSTRG.162206"; transcript_id "MSTRG.162206.134"; exon_number "8";
chr6	StringTie	exon	47718389	47718445	1000	+	.	gene_id "MSTRG.162206"; transcript_id "MSTRG.162206.134"; exon_number "9";
chr6	StringTie	exon	47721209	47722017	1000	+	.	gene_id "MSTRG.162206"; transcript_id "MSTRG.162206.134"; exon_number "10";
chr6	StringTie	transcript	47703330	47722017	1000	+	.	gene_id "MSTRG.162206"; transcript_id "MSTRG.162206.135";
chr6	StringTie	exon	47703330	47703417	1000	+	.	gene_id "MSTRG.162206"; transcript_id "MSTRG.162206.135"; exon_number "1";
chr6	StringTie	exon	47707230	47707338	1000	+	.	gene_id "MSTRG.162206"; transcript_id "MSTRG.162206.135"; exon_number "2";
chr6	StringTie	exon	47708224	47708395	1000	+	.	gene_id "MSTRG.162206"; transcript_id "MSTRG.162206.135"; exon_number "3";
chr6	StringTie	exon	47710735	47710886	1000	+	.	gene_id "MSTRG.162206"; transcript_id "MSTRG.162206.135"; exon_number "4";
chr6	StringTie	exon	47711693	47711817	1000	+	.	gene_id "MSTRG.162206"; transcript_id "MSTRG.162206.135"; exon_number "5";
chr6	StringTie	exon	47712357	47712608	1000	+	.	gene_id "MSTRG.162206"; transcript_id "MSTRG.162206.135"; exon_number "6";
chr6	StringTie	exon	47713798	47715177	1000	+	.	gene_id "MSTRG.162206"; transcript_id "MSTRG.162206.135"; exon_number "7";
chr6	StringTie	exon	47716007	47716051	1000	+	.	gene_id "MSTRG.162206"; transcript_id "MSTRG.162206.135"; exon_number "8";
chr6	StringTie	exon	47716806	47716847	1000	+	.	gene_id "MSTRG.162206"; transcript_id "MSTRG.162206.135"; exon_number "9";
chr6	StringTie	exon	47717292	47717351	1000	+	.	gene_id "MSTRG.162206"; transcript_id "MSTRG.162206.135"; exon_number "10";
chr6	StringTie	exon	47718389	47718445	1000	+	.	gene_id "MSTRG.162206"; transcript_id "MSTRG.162206.135"; exon_number "11";
chr6	StringTie	exon	47721209	47722017	1000	+	.	gene_id "MSTRG.162206"; transcript_id "MSTRG.162206.135"; exon_number "12";
chr6	StringTie	transcript	47703376	47722021	1000	+	.	gene_id "MSTRG.162206"; transcript_id "MSTRG.162206.136";
chr6	StringTie	exon	47703376	47703417	1000	+	.	gene_id "MSTRG.162206"; transcript_id "MSTRG.162206.136"; exon_number "1";
chr6	StringTie	exon	47707230	47707338	1000	+	.	gene_id "MSTRG.162206"; transcript_id "MSTRG.162206.136"; exon_number "2";
chr6	StringTie	exon	47708224	47708278	1000	+	.	gene_id "MSTRG.162206"; transcript_id "MSTRG.162206.136"; exon_number "3";
chr6	StringTie	exon	47710735	47710886	1000	+	.	gene_id "MSTRG.162206"; transcript_id "MSTRG.162206.136"; exon_number "4";
chr6	StringTie	exon	47712357	47712608	1000	+	.	gene_id "MSTRG.162206"; transcript_id "MSTRG.162206.136"; exon_number "5";
chr6	StringTie	exon	47713798	47715177	1000	+	.	gene_id "MSTRG.162206"; transcript_id "MSTRG.162206.136"; exon_number "6";
chr6	StringTie	exon	47716806	47716847	1000	+	.	gene_id "MSTRG.162206"; transcript_id "MSTRG.162206.136"; exon_number "7";
chr6	StringTie	exon	47717292	47717351	1000	+	.	gene_id "MSTRG.162206"; transcript_id "MSTRG.162206.136"; exon_number "8";
chr6	StringTie	exon	47718389	47718445	1000	+	.	gene_id "MSTRG.162206"; transcript_id "MSTRG.162206.136"; exon_number "9";
chr6	StringTie	exon	47721209	47722021	1000	+	.	gene_id "MSTRG.162206"; transcript_id "MSTRG.162206.136"; exon_number "10";
chr6	StringTie	transcript	47703389	47722017	1000	+	.	gene_id "MSTRG.162206"; transcript_id "MSTRG.162206.137";
chr6	StringTie	exon	47703389	47703417	1000	+	.	gene_id "MSTRG.162206"; transcript_id "MSTRG.162206.137"; exon_number "1";
chr6	StringTie	exon	47707230	47707338	1000	+	.	gene_id "MSTRG.162206"; transcript_id "MSTRG.162206.137"; exon_number "2";
chr6	StringTie	exon	47708224	47708278	1000	+	.	gene_id "MSTRG.162206"; transcript_id "MSTRG.162206.137"; exon_number "3";
chr6	StringTie	exon	47710735	47710886	1000	+	.	gene_id "MSTRG.162206"; transcript_id "MSTRG.162206.137"; exon_number "4";
chr6	StringTie	exon	47712357	47712608	1000	+	.	gene_id "MSTRG.162206"; transcript_id "MSTRG.162206.137"; exon_number "5";
chr6	StringTie	exon	47713798	47715177	1000	+	.	gene_id "MSTRG.162206"; transcript_id "MSTRG.162206.137"; exon_number "6";
chr6	StringTie	exon	47716806	47716847	1000	+	.	gene_id "MSTRG.162206"; transcript_id "MSTRG.162206.137"; exon_number "7";
chr6	StringTie	exon	47717292	47717351	1000	+	.	gene_id "MSTRG.162206"; transcript_id "MSTRG.162206.137"; exon_number "8";
chr6	StringTie	exon	47718389	47718445	1000	+	.	gene_id "MSTRG.162206"; transcript_id "MSTRG.162206.137"; exon_number "9";
chr6	StringTie	exon	47718909	47718988	1000	+	.	gene_id "MSTRG.162206"; transcript_id "MSTRG.162206.137"; exon_number "10";
chr6	StringTie	exon	47721209	47722017	1000	+	.	gene_id "MSTRG.162206"; transcript_id "MSTRG.162206.137"; exon_number "11";
chr6	StringTie	transcript	47708232	47721949	1000	+	.	gene_id "MSTRG.162206"; transcript_id "MSTRG.162206.138";
chr6	StringTie	exon	47708232	47708278	1000	+	.	gene_id "MSTRG.162206"; transcript_id "MSTRG.162206.138"; exon_number "1";
chr6	StringTie	exon	47716806	47716847	1000	+	.	gene_id "MSTRG.162206"; transcript_id "MSTRG.162206.138"; exon_number "2";
chr6	StringTie	exon	47717292	47717351	1000	+	.	gene_id "MSTRG.162206"; transcript_id "MSTRG.162206.138"; exon_number "3";
chr6	StringTie	exon	47718389	47718445	1000	+	.	gene_id "MSTRG.162206"; transcript_id "MSTRG.162206.138"; exon_number "4";
chr6	StringTie	exon	47721209	47721949	1000	+	.	gene_id "MSTRG.162206"; transcript_id "MSTRG.162206.138"; exon_number "5";
chr6	StringTie	transcript	47712886	47722004	1000	+	.	gene_id "MSTRG.162206"; transcript_id "MSTRG.162206.139";
chr6	StringTie	exon	47712886	47712990	1000	+	.	gene_id "MSTRG.162206"; transcript_id "MSTRG.162206.139"; exon_number "1";
chr6	StringTie	exon	47713798	47715177	1000	+	.	gene_id "MSTRG.162206"; transcript_id "MSTRG.162206.139"; exon_number "2";
chr6	StringTie	exon	47716806	47716847	1000	+	.	gene_id "MSTRG.162206"; transcript_id "MSTRG.162206.139"; exon_number "3";
chr6	StringTie	exon	47717292	47717351	1000	+	.	gene_id "MSTRG.162206"; transcript_id "MSTRG.162206.139"; exon_number "4";
chr6	StringTie	exon	47718389	47718445	1000	+	.	gene_id "MSTRG.162206"; transcript_id "MSTRG.162206.139"; exon_number "5";
chr6	StringTie	exon	47721209	47722004	1000	+	.	gene_id "MSTRG.162206"; transcript_id "MSTRG.162206.139"; exon_number "6";
chr6	StringTie	transcript	47656439	47722017	1000	+	.	gene_id "MSTRG.162206"; transcript_id "MSTRG.162206.14";
chr6	StringTie	exon	47656439	47656659	1000	+	.	gene_id "MSTRG.162206"; transcript_id "MSTRG.162206.14"; exon_number "1";
chr6	StringTie	exon	47663404	47663577	1000	+	.	gene_id "MSTRG.162206"; transcript_id "MSTRG.162206.14"; exon_number "2";
chr6	StringTie	exon	47673391	47673491	1000	+	.	gene_id "MSTRG.162206"; transcript_id "MSTRG.162206.14"; exon_number "3";
chr6	StringTie	exon	47677843	47677885	1000	+	.	gene_id "MSTRG.162206"; transcript_id "MSTRG.162206.14"; exon_number "4";
chr6	StringTie	exon	47678983	47679134	1000	+	.	gene_id "MSTRG.162206"; transcript_id "MSTRG.162206.14"; exon_number "5";
chr6	StringTie	exon	47680071	47680304	1000	+	.	gene_id "MSTRG.162206"; transcript_id "MSTRG.162206.14"; exon_number "6";
chr6	StringTie	exon	47681265	47682626	1000	+	.	gene_id "MSTRG.162206"; transcript_id "MSTRG.162206.14"; exon_number "7";
chr6	StringTie	exon	47686992	47687033	1000	+	.	gene_id "MSTRG.162206"; transcript_id "MSTRG.162206.14"; exon_number "8";
chr6	StringTie	exon	47690542	47690601	1000	+	.	gene_id "MSTRG.162206"; transcript_id "MSTRG.162206.14"; exon_number "9";
chr6	StringTie	exon	47693672	47693748	1000	+	.	gene_id "MSTRG.162206"; transcript_id "MSTRG.162206.14"; exon_number "10";
chr6	StringTie	exon	47694990	47701981	1000	+	.	gene_id "MSTRG.162206"; transcript_id "MSTRG.162206.14"; exon_number "11";
chr6	StringTie	exon	47707230	47707338	1000	+	.	gene_id "MSTRG.162206"; transcript_id "MSTRG.162206.14"; exon_number "12";
chr6	StringTie	exon	47708224	47708395	1000	+	.	gene_id "MSTRG.162206"; transcript_id "MSTRG.162206.14"; exon_number "13";
chr6	StringTie	exon	47710735	47710886	1000	+	.	gene_id "MSTRG.162206"; transcript_id "MSTRG.162206.14"; exon_number "14";
chr6	StringTie	exon	47711693	47711817	1000	+	.	gene_id "MSTRG.162206"; transcript_id "MSTRG.162206.14"; exon_number "15";
chr6	StringTie	exon	47712357	47712608	1000	+	.	gene_id "MSTRG.162206"; transcript_id "MSTRG.162206.14"; exon_number "16";
chr6	StringTie	exon	47713798	47715177	1000	+	.	gene_id "MSTRG.162206"; transcript_id "MSTRG.162206.14"; exon_number "17";
chr6	StringTie	exon	47716806	47716847	1000	+	.	gene_id "MSTRG.162206"; transcript_id "MSTRG.162206.14"; exon_number "18";
chr6	StringTie	exon	47717292	47717351	1000	+	.	gene_id "MSTRG.162206"; transcript_id "MSTRG.162206.14"; exon_number "19";
chr6	StringTie	exon	47718389	47718445	1000	+	.	gene_id "MSTRG.162206"; transcript_id "MSTRG.162206.14"; exon_number "20";
chr6	StringTie	exon	47721209	47722017	1000	+	.	gene_id "MSTRG.162206"; transcript_id "MSTRG.162206.14"; exon_number "21";
chr6	StringTie	transcript	47656440	47722049	1000	+	.	gene_id "MSTRG.162206"; transcript_id "MSTRG.162206.15";
chr6	StringTie	exon	47656440	47656659	1000	+	.	gene_id "MSTRG.162206"; transcript_id "MSTRG.162206.15"; exon_number "1";
chr6	StringTie	exon	47663401	47663577	1000	+	.	gene_id "MSTRG.162206"; transcript_id "MSTRG.162206.15"; exon_number "2";
chr6	StringTie	exon	47673391	47673491	1000	+	.	gene_id "MSTRG.162206"; transcript_id "MSTRG.162206.15"; exon_number "3";
chr6	StringTie	exon	47677843	47677885	1000	+	.	gene_id "MSTRG.162206"; transcript_id "MSTRG.162206.15"; exon_number "4";
chr6	StringTie	exon	47678983	47679134	1000	+	.	gene_id "MSTRG.162206"; transcript_id "MSTRG.162206.15"; exon_number "5";
chr6	StringTie	exon	47680071	47680304	1000	+	.	gene_id "MSTRG.162206"; transcript_id "MSTRG.162206.15"; exon_number "6";
chr6	StringTie	exon	47681265	47682626	1000	+	.	gene_id "MSTRG.162206"; transcript_id "MSTRG.162206.15"; exon_number "7";
chr6	StringTie	exon	47686992	47687033	1000	+	.	gene_id "MSTRG.162206"; transcript_id "MSTRG.162206.15"; exon_number "8";
chr6	StringTie	exon	47690542	47690601	1000	+	.	gene_id "MSTRG.162206"; transcript_id "MSTRG.162206.15"; exon_number "9";
chr6	StringTie	exon	47693672	47693748	1000	+	.	gene_id "MSTRG.162206"; transcript_id "MSTRG.162206.15"; exon_number "10";
chr6	StringTie	exon	47694990	47698794	1000	+	.	gene_id "MSTRG.162206"; transcript_id "MSTRG.162206.15"; exon_number "11";
chr6	StringTie	exon	47707230	47707338	1000	+	.	gene_id "MSTRG.162206"; transcript_id "MSTRG.162206.15"; exon_number "12";
chr6	StringTie	exon	47708224	47708278	1000	+	.	gene_id "MSTRG.162206"; transcript_id "MSTRG.162206.15"; exon_number "13";
chr6	StringTie	exon	47710735	47710886	1000	+	.	gene_id "MSTRG.162206"; transcript_id "MSTRG.162206.15"; exon_number "14";
chr6	StringTie	exon	47711693	47711817	1000	+	.	gene_id "MSTRG.162206"; transcript_id "MSTRG.162206.15"; exon_number "15";
chr6	StringTie	exon	47712357	47712608	1000	+	.	gene_id "MSTRG.162206"; transcript_id "MSTRG.162206.15"; exon_number "16";
chr6	StringTie	exon	47713798	47715177	1000	+	.	gene_id "MSTRG.162206"; transcript_id "MSTRG.162206.15"; exon_number "17";
chr6	StringTie	exon	47716806	47716847	1000	+	.	gene_id "MSTRG.162206"; transcript_id "MSTRG.162206.15"; exon_number "18";
chr6	StringTie	exon	47717292	47717351	1000	+	.	gene_id "MSTRG.162206"; transcript_id "MSTRG.162206.15"; exon_number "19";
chr6	StringTie	exon	47718389	47718445	1000	+	.	gene_id "MSTRG.162206"; transcript_id "MSTRG.162206.15"; exon_number "20";
chr6	StringTie	exon	47721209	47722049	1000	+	.	gene_id "MSTRG.162206"; transcript_id "MSTRG.162206.15"; exon_number "21";
chr6	StringTie	transcript	47656446	47722092	1000	+	.	gene_id "MSTRG.162206"; transcript_id "MSTRG.162206.16";
chr6	StringTie	exon	47656446	47656659	1000	+	.	gene_id "MSTRG.162206"; transcript_id "MSTRG.162206.16"; exon_number "1";
chr6	StringTie	exon	47663401	47663577	1000	+	.	gene_id "MSTRG.162206"; transcript_id "MSTRG.162206.16"; exon_number "2";
chr6	StringTie	exon	47673391	47673491	1000	+	.	gene_id "MSTRG.162206"; transcript_id "MSTRG.162206.16"; exon_number "3";
chr6	StringTie	exon	47677843	47677885	1000	+	.	gene_id "MSTRG.162206"; transcript_id "MSTRG.162206.16"; exon_number "4";
chr6	StringTie	exon	47678983	47679134	1000	+	.	gene_id "MSTRG.162206"; transcript_id "MSTRG.162206.16"; exon_number "5";
chr6	StringTie	exon	47680071	47680304	1000	+	.	gene_id "MSTRG.162206"; transcript_id "MSTRG.162206.16"; exon_number "6";
chr6	StringTie	exon	47681265	47682626	1000	+	.	gene_id "MSTRG.162206"; transcript_id "MSTRG.162206.16"; exon_number "7";
chr6	StringTie	exon	47686992	47687033	1000	+	.	gene_id "MSTRG.162206"; transcript_id "MSTRG.162206.16"; exon_number "8";
chr6	StringTie	exon	47690542	47690601	1000	+	.	gene_id "MSTRG.162206"; transcript_id "MSTRG.162206.16"; exon_number "9";
chr6	StringTie	exon	47693672	47693747	1000	+	.	gene_id "MSTRG.162206"; transcript_id "MSTRG.162206.16"; exon_number "10";
chr6	StringTie	exon	47694975	47698794	1000	+	.	gene_id "MSTRG.162206"; transcript_id "MSTRG.162206.16"; exon_number "11";
chr6	StringTie	exon	47701858	47701981	1000	+	.	gene_id "MSTRG.162206"; transcript_id "MSTRG.162206.16"; exon_number "12";
chr6	StringTie	exon	47707230	47707338	1000	+	.	gene_id "MSTRG.162206"; transcript_id "MSTRG.162206.16"; exon_number "13";
chr6	StringTie	exon	47708224	47708395	1000	+	.	gene_id "MSTRG.162206"; transcript_id "MSTRG.162206.16"; exon_number "14";
chr6	StringTie	exon	47710735	47710886	1000	+	.	gene_id "MSTRG.162206"; transcript_id "MSTRG.162206.16"; exon_number "15";
chr6	StringTie	exon	47711693	47711817	1000	+	.	gene_id "MSTRG.162206"; transcript_id "MSTRG.162206.16"; exon_number "16";
chr6	StringTie	exon	47712357	47712608	1000	+	.	gene_id "MSTRG.162206"; transcript_id "MSTRG.162206.16"; exon_number "17";
chr6	StringTie	exon	47713798	47715177	1000	+	.	gene_id "MSTRG.162206"; transcript_id "MSTRG.162206.16"; exon_number "18";
chr6	StringTie	exon	47716806	47716847	1000	+	.	gene_id "MSTRG.162206"; transcript_id "MSTRG.162206.16"; exon_number "19";
chr6	StringTie	exon	47717292	47717351	1000	+	.	gene_id "MSTRG.162206"; transcript_id "MSTRG.162206.16"; exon_number "20";
chr6	StringTie	exon	47718389	47718445	1000	+	.	gene_id "MSTRG.162206"; transcript_id "MSTRG.162206.16"; exon_number "21";
chr6	StringTie	exon	47721209	47722092	1000	+	.	gene_id "MSTRG.162206"; transcript_id "MSTRG.162206.16"; exon_number "22";
chr6	StringTie	transcript	47656446	47722009	1000	+	.	gene_id "MSTRG.162206"; transcript_id "MSTRG.162206.17";
chr6	StringTie	exon	47656446	47656659	1000	+	.	gene_id "MSTRG.162206"; transcript_id "MSTRG.162206.17"; exon_number "1";
chr6	StringTie	exon	47663401	47663577	1000	+	.	gene_id "MSTRG.162206"; transcript_id "MSTRG.162206.17"; exon_number "2";
chr6	StringTie	exon	47673391	47673491	1000	+	.	gene_id "MSTRG.162206"; transcript_id "MSTRG.162206.17"; exon_number "3";
chr6	StringTie	exon	47677843	47677885	1000	+	.	gene_id "MSTRG.162206"; transcript_id "MSTRG.162206.17"; exon_number "4";
chr6	StringTie	exon	47678983	47679134	1000	+	.	gene_id "MSTRG.162206"; transcript_id "MSTRG.162206.17"; exon_number "5";
chr6	StringTie	exon	47680071	47680304	1000	+	.	gene_id "MSTRG.162206"; transcript_id "MSTRG.162206.17"; exon_number "6";
chr6	StringTie	exon	47681265	47682626	1000	+	.	gene_id "MSTRG.162206"; transcript_id "MSTRG.162206.17"; exon_number "7";
chr6	StringTie	exon	47686992	47687033	1000	+	.	gene_id "MSTRG.162206"; transcript_id "MSTRG.162206.17"; exon_number "8";
chr6	StringTie	exon	47690542	47690601	1000	+	.	gene_id "MSTRG.162206"; transcript_id "MSTRG.162206.17"; exon_number "9";
chr6	StringTie	exon	47693672	47693748	1000	+	.	gene_id "MSTRG.162206"; transcript_id "MSTRG.162206.17"; exon_number "10";
chr6	StringTie	exon	47707230	47707338	1000	+	.	gene_id "MSTRG.162206"; transcript_id "MSTRG.162206.17"; exon_number "11";
chr6	StringTie	exon	47708224	47708278	1000	+	.	gene_id "MSTRG.162206"; transcript_id "MSTRG.162206.17"; exon_number "12";
chr6	StringTie	exon	47710735	47710886	1000	+	.	gene_id "MSTRG.162206"; transcript_id "MSTRG.162206.17"; exon_number "13";
chr6	StringTie	exon	47712357	47712608	1000	+	.	gene_id "MSTRG.162206"; transcript_id "MSTRG.162206.17"; exon_number "14";
chr6	StringTie	exon	47713798	47715177	1000	+	.	gene_id "MSTRG.162206"; transcript_id "MSTRG.162206.17"; exon_number "15";
chr6	StringTie	exon	47716806	47716847	1000	+	.	gene_id "MSTRG.162206"; transcript_id "MSTRG.162206.17"; exon_number "16";
chr6	StringTie	exon	47717292	47717351	1000	+	.	gene_id "MSTRG.162206"; transcript_id "MSTRG.162206.17"; exon_number "17";
chr6	StringTie	exon	47718389	47718445	1000	+	.	gene_id "MSTRG.162206"; transcript_id "MSTRG.162206.17"; exon_number "18";
chr6	StringTie	exon	47721209	47722009	1000	+	.	gene_id "MSTRG.162206"; transcript_id "MSTRG.162206.17"; exon_number "19";
chr6	StringTie	transcript	47656446	47721976	1000	+	.	gene_id "MSTRG.162206"; transcript_id "MSTRG.162206.18";
chr6	StringTie	exon	47656446	47656659	1000	+	.	gene_id "MSTRG.162206"; transcript_id "MSTRG.162206.18"; exon_number "1";
chr6	StringTie	exon	47663401	47663577	1000	+	.	gene_id "MSTRG.162206"; transcript_id "MSTRG.162206.18"; exon_number "2";
chr6	StringTie	exon	47673391	47673491	1000	+	.	gene_id "MSTRG.162206"; transcript_id "MSTRG.162206.18"; exon_number "3";
chr6	StringTie	exon	47678983	47679134	1000	+	.	gene_id "MSTRG.162206"; transcript_id "MSTRG.162206.18"; exon_number "4";
chr6	StringTie	exon	47680071	47680304	1000	+	.	gene_id "MSTRG.162206"; transcript_id "MSTRG.162206.18"; exon_number "5";
chr6	StringTie	exon	47681265	47682626	1000	+	.	gene_id "MSTRG.162206"; transcript_id "MSTRG.162206.18"; exon_number "6";
chr6	StringTie	exon	47686992	47687033	1000	+	.	gene_id "MSTRG.162206"; transcript_id "MSTRG.162206.18"; exon_number "7";
chr6	StringTie	exon	47690542	47690601	1000	+	.	gene_id "MSTRG.162206"; transcript_id "MSTRG.162206.18"; exon_number "8";
chr6	StringTie	exon	47693672	47698794	1000	+	.	gene_id "MSTRG.162206"; transcript_id "MSTRG.162206.18"; exon_number "9";
chr6	StringTie	exon	47701858	47701981	1000	+	.	gene_id "MSTRG.162206"; transcript_id "MSTRG.162206.18"; exon_number "10";
chr6	StringTie	exon	47707230	47707338	1000	+	.	gene_id "MSTRG.162206"; transcript_id "MSTRG.162206.18"; exon_number "11";
chr6	StringTie	exon	47710735	47710886	1000	+	.	gene_id "MSTRG.162206"; transcript_id "MSTRG.162206.18"; exon_number "12";
chr6	StringTie	exon	47712357	47712608	1000	+	.	gene_id "MSTRG.162206"; transcript_id "MSTRG.162206.18"; exon_number "13";
chr6	StringTie	exon	47713798	47715177	1000	+	.	gene_id "MSTRG.162206"; transcript_id "MSTRG.162206.18"; exon_number "14";
chr6	StringTie	exon	47716806	47716847	1000	+	.	gene_id "MSTRG.162206"; transcript_id "MSTRG.162206.18"; exon_number "15";
chr6	StringTie	exon	47717292	47717351	1000	+	.	gene_id "MSTRG.162206"; transcript_id "MSTRG.162206.18"; exon_number "16";
chr6	StringTie	exon	47718389	47718445	1000	+	.	gene_id "MSTRG.162206"; transcript_id "MSTRG.162206.18"; exon_number "17";
chr6	StringTie	exon	47721209	47721976	1000	+	.	gene_id "MSTRG.162206"; transcript_id "MSTRG.162206.18"; exon_number "18";
chr6	StringTie	transcript	47656454	47722049	1000	+	.	gene_id "MSTRG.162206"; transcript_id "MSTRG.162206.19";
chr6	StringTie	exon	47656454	47656659	1000	+	.	gene_id "MSTRG.162206"; transcript_id "MSTRG.162206.19"; exon_number "1";
chr6	StringTie	exon	47663401	47663577	1000	+	.	gene_id "MSTRG.162206"; transcript_id "MSTRG.162206.19"; exon_number "2";
chr6	StringTie	exon	47673391	47673491	1000	+	.	gene_id "MSTRG.162206"; transcript_id "MSTRG.162206.19"; exon_number "3";
chr6	StringTie	exon	47677843	47677885	1000	+	.	gene_id "MSTRG.162206"; transcript_id "MSTRG.162206.19"; exon_number "4";
chr6	StringTie	exon	47678983	47679134	1000	+	.	gene_id "MSTRG.162206"; transcript_id "MSTRG.162206.19"; exon_number "5";
chr6	StringTie	exon	47680071	47680304	1000	+	.	gene_id "MSTRG.162206"; transcript_id "MSTRG.162206.19"; exon_number "6";
chr6	StringTie	exon	47681265	47682626	1000	+	.	gene_id "MSTRG.162206"; transcript_id "MSTRG.162206.19"; exon_number "7";
chr6	StringTie	exon	47686992	47687033	1000	+	.	gene_id "MSTRG.162206"; transcript_id "MSTRG.162206.19"; exon_number "8";
chr6	StringTie	exon	47690542	47690601	1000	+	.	gene_id "MSTRG.162206"; transcript_id "MSTRG.162206.19"; exon_number "9";
chr6	StringTie	exon	47693672	47693748	1000	+	.	gene_id "MSTRG.162206"; transcript_id "MSTRG.162206.19"; exon_number "10";
chr6	StringTie	exon	47698388	47698794	1000	+	.	gene_id "MSTRG.162206"; transcript_id "MSTRG.162206.19"; exon_number "11";
chr6	StringTie	exon	47707230	47707338	1000	+	.	gene_id "MSTRG.162206"; transcript_id "MSTRG.162206.19"; exon_number "12";
chr6	StringTie	exon	47708224	47708278	1000	+	.	gene_id "MSTRG.162206"; transcript_id "MSTRG.162206.19"; exon_number "13";
chr6	StringTie	exon	47710735	47710886	1000	+	.	gene_id "MSTRG.162206"; transcript_id "MSTRG.162206.19"; exon_number "14";
chr6	StringTie	exon	47712357	47712608	1000	+	.	gene_id "MSTRG.162206"; transcript_id "MSTRG.162206.19"; exon_number "15";
chr6	StringTie	exon	47713798	47715177	1000	+	.	gene_id "MSTRG.162206"; transcript_id "MSTRG.162206.19"; exon_number "16";
chr6	StringTie	exon	47716806	47716847	1000	+	.	gene_id "MSTRG.162206"; transcript_id "MSTRG.162206.19"; exon_number "17";
chr6	StringTie	exon	47717292	47717351	1000	+	.	gene_id "MSTRG.162206"; transcript_id "MSTRG.162206.19"; exon_number "18";
chr6	StringTie	exon	47718389	47718445	1000	+	.	gene_id "MSTRG.162206"; transcript_id "MSTRG.162206.19"; exon_number "19";
chr6	StringTie	exon	47721209	47722049	1000	+	.	gene_id "MSTRG.162206"; transcript_id "MSTRG.162206.19"; exon_number "20";
chr6	StringTie	transcript	47656359	47721999	1000	+	.	gene_id "MSTRG.162206"; transcript_id "MSTRG.162206.2";
chr6	StringTie	exon	47656359	47656659	1000	+	.	gene_id "MSTRG.162206"; transcript_id "MSTRG.162206.2"; exon_number "1";
chr6	StringTie	exon	47663401	47663577	1000	+	.	gene_id "MSTRG.162206"; transcript_id "MSTRG.162206.2"; exon_number "2";
chr6	StringTie	exon	47673391	47673491	1000	+	.	gene_id "MSTRG.162206"; transcript_id "MSTRG.162206.2"; exon_number "3";
chr6	StringTie	exon	47678983	47679134	1000	+	.	gene_id "MSTRG.162206"; transcript_id "MSTRG.162206.2"; exon_number "4";
chr6	StringTie	exon	47680071	47680304	1000	+	.	gene_id "MSTRG.162206"; transcript_id "MSTRG.162206.2"; exon_number "5";
chr6	StringTie	exon	47681265	47682626	1000	+	.	gene_id "MSTRG.162206"; transcript_id "MSTRG.162206.2"; exon_number "6";
chr6	StringTie	exon	47686992	47687033	1000	+	.	gene_id "MSTRG.162206"; transcript_id "MSTRG.162206.2"; exon_number "7";
chr6	StringTie	exon	47690542	47690601	1000	+	.	gene_id "MSTRG.162206"; transcript_id "MSTRG.162206.2"; exon_number "8";
chr6	StringTie	exon	47693672	47693747	1000	+	.	gene_id "MSTRG.162206"; transcript_id "MSTRG.162206.2"; exon_number "9";
chr6	StringTie	exon	47694975	47698794	1000	+	.	gene_id "MSTRG.162206"; transcript_id "MSTRG.162206.2"; exon_number "10";
chr6	StringTie	exon	47701858	47701981	1000	+	.	gene_id "MSTRG.162206"; transcript_id "MSTRG.162206.2"; exon_number "11";
chr6	StringTie	exon	47707230	47707338	1000	+	.	gene_id "MSTRG.162206"; transcript_id "MSTRG.162206.2"; exon_number "12";
chr6	StringTie	exon	47708224	47708278	1000	+	.	gene_id "MSTRG.162206"; transcript_id "MSTRG.162206.2"; exon_number "13";
chr6	StringTie	exon	47710735	47710886	1000	+	.	gene_id "MSTRG.162206"; transcript_id "MSTRG.162206.2"; exon_number "14";
chr6	StringTie	exon	47712357	47712608	1000	+	.	gene_id "MSTRG.162206"; transcript_id "MSTRG.162206.2"; exon_number "15";
chr6	StringTie	exon	47713798	47715177	1000	+	.	gene_id "MSTRG.162206"; transcript_id "MSTRG.162206.2"; exon_number "16";
chr6	StringTie	exon	47716806	47716847	1000	+	.	gene_id "MSTRG.162206"; transcript_id "MSTRG.162206.2"; exon_number "17";
chr6	StringTie	exon	47717292	47717351	1000	+	.	gene_id "MSTRG.162206"; transcript_id "MSTRG.162206.2"; exon_number "18";
chr6	StringTie	exon	47718389	47718445	1000	+	.	gene_id "MSTRG.162206"; transcript_id "MSTRG.162206.2"; exon_number "19";
chr6	StringTie	exon	47721209	47721999	1000	+	.	gene_id "MSTRG.162206"; transcript_id "MSTRG.162206.2"; exon_number "20";
chr6	StringTie	transcript	47656454	47722021	1000	+	.	gene_id "MSTRG.162206"; transcript_id "MSTRG.162206.20";
chr6	StringTie	exon	47656454	47656659	1000	+	.	gene_id "MSTRG.162206"; transcript_id "MSTRG.162206.20"; exon_number "1";
chr6	StringTie	exon	47663401	47663577	1000	+	.	gene_id "MSTRG.162206"; transcript_id "MSTRG.162206.20"; exon_number "2";
chr6	StringTie	exon	47673391	47673491	1000	+	.	gene_id "MSTRG.162206"; transcript_id "MSTRG.162206.20"; exon_number "3";
chr6	StringTie	exon	47677843	47677885	1000	+	.	gene_id "MSTRG.162206"; transcript_id "MSTRG.162206.20"; exon_number "4";
chr6	StringTie	exon	47678983	47679134	1000	+	.	gene_id "MSTRG.162206"; transcript_id "MSTRG.162206.20"; exon_number "5";
chr6	StringTie	exon	47680071	47680304	1000	+	.	gene_id "MSTRG.162206"; transcript_id "MSTRG.162206.20"; exon_number "6";
chr6	StringTie	exon	47681265	47682626	1000	+	.	gene_id "MSTRG.162206"; transcript_id "MSTRG.162206.20"; exon_number "7";
chr6	StringTie	exon	47686992	47687033	1000	+	.	gene_id "MSTRG.162206"; transcript_id "MSTRG.162206.20"; exon_number "8";
chr6	StringTie	exon	47690542	47690601	1000	+	.	gene_id "MSTRG.162206"; transcript_id "MSTRG.162206.20"; exon_number "9";
chr6	StringTie	exon	47693672	47693748	1000	+	.	gene_id "MSTRG.162206"; transcript_id "MSTRG.162206.20"; exon_number "10";
chr6	StringTie	exon	47698388	47698794	1000	+	.	gene_id "MSTRG.162206"; transcript_id "MSTRG.162206.20"; exon_number "11";
chr6	StringTie	exon	47701858	47701981	1000	+	.	gene_id "MSTRG.162206"; transcript_id "MSTRG.162206.20"; exon_number "12";
chr6	StringTie	exon	47707230	47707338	1000	+	.	gene_id "MSTRG.162206"; transcript_id "MSTRG.162206.20"; exon_number "13";
chr6	StringTie	exon	47708224	47708395	1000	+	.	gene_id "MSTRG.162206"; transcript_id "MSTRG.162206.20"; exon_number "14";
chr6	StringTie	exon	47710735	47710886	1000	+	.	gene_id "MSTRG.162206"; transcript_id "MSTRG.162206.20"; exon_number "15";
chr6	StringTie	exon	47712357	47712608	1000	+	.	gene_id "MSTRG.162206"; transcript_id "MSTRG.162206.20"; exon_number "16";
chr6	StringTie	exon	47713798	47715177	1000	+	.	gene_id "MSTRG.162206"; transcript_id "MSTRG.162206.20"; exon_number "17";
chr6	StringTie	exon	47716806	47716847	1000	+	.	gene_id "MSTRG.162206"; transcript_id "MSTRG.162206.20"; exon_number "18";
chr6	StringTie	exon	47717292	47717351	1000	+	.	gene_id "MSTRG.162206"; transcript_id "MSTRG.162206.20"; exon_number "19";
chr6	StringTie	exon	47718389	47718445	1000	+	.	gene_id "MSTRG.162206"; transcript_id "MSTRG.162206.20"; exon_number "20";
chr6	StringTie	exon	47721209	47722021	1000	+	.	gene_id "MSTRG.162206"; transcript_id "MSTRG.162206.20"; exon_number "21";
chr6	StringTie	transcript	47656457	47722017	1000	+	.	gene_id "MSTRG.162206"; transcript_id "MSTRG.162206.21";
chr6	StringTie	exon	47656457	47656659	1000	+	.	gene_id "MSTRG.162206"; transcript_id "MSTRG.162206.21"; exon_number "1";
chr6	StringTie	exon	47663401	47663577	1000	+	.	gene_id "MSTRG.162206"; transcript_id "MSTRG.162206.21"; exon_number "2";
chr6	StringTie	exon	47673391	47673491	1000	+	.	gene_id "MSTRG.162206"; transcript_id "MSTRG.162206.21"; exon_number "3";
chr6	StringTie	exon	47678983	47679134	1000	+	.	gene_id "MSTRG.162206"; transcript_id "MSTRG.162206.21"; exon_number "4";
chr6	StringTie	exon	47680071	47680304	1000	+	.	gene_id "MSTRG.162206"; transcript_id "MSTRG.162206.21"; exon_number "5";
chr6	StringTie	exon	47681265	47682626	1000	+	.	gene_id "MSTRG.162206"; transcript_id "MSTRG.162206.21"; exon_number "6";
chr6	StringTie	exon	47686992	47687033	1000	+	.	gene_id "MSTRG.162206"; transcript_id "MSTRG.162206.21"; exon_number "7";
chr6	StringTie	exon	47690542	47690601	1000	+	.	gene_id "MSTRG.162206"; transcript_id "MSTRG.162206.21"; exon_number "8";
chr6	StringTie	exon	47693672	47693748	1000	+	.	gene_id "MSTRG.162206"; transcript_id "MSTRG.162206.21"; exon_number "9";
chr6	StringTie	exon	47694990	47698794	1000	+	.	gene_id "MSTRG.162206"; transcript_id "MSTRG.162206.21"; exon_number "10";
chr6	StringTie	exon	47701858	47701981	1000	+	.	gene_id "MSTRG.162206"; transcript_id "MSTRG.162206.21"; exon_number "11";
chr6	StringTie	exon	47707230	47707338	1000	+	.	gene_id "MSTRG.162206"; transcript_id "MSTRG.162206.21"; exon_number "12";
chr6	StringTie	exon	47708224	47708278	1000	+	.	gene_id "MSTRG.162206"; transcript_id "MSTRG.162206.21"; exon_number "13";
chr6	StringTie	exon	47710735	47710886	1000	+	.	gene_id "MSTRG.162206"; transcript_id "MSTRG.162206.21"; exon_number "14";
chr6	StringTie	exon	47712357	47712608	1000	+	.	gene_id "MSTRG.162206"; transcript_id "MSTRG.162206.21"; exon_number "15";
chr6	StringTie	exon	47713798	47715177	1000	+	.	gene_id "MSTRG.162206"; transcript_id "MSTRG.162206.21"; exon_number "16";
chr6	StringTie	exon	47716806	47716847	1000	+	.	gene_id "MSTRG.162206"; transcript_id "MSTRG.162206.21"; exon_number "17";
chr6	StringTie	exon	47717292	47717351	1000	+	.	gene_id "MSTRG.162206"; transcript_id "MSTRG.162206.21"; exon_number "18";
chr6	StringTie	exon	47718389	47718445	1000	+	.	gene_id "MSTRG.162206"; transcript_id "MSTRG.162206.21"; exon_number "19";
chr6	StringTie	exon	47721209	47722017	1000	+	.	gene_id "MSTRG.162206"; transcript_id "MSTRG.162206.21"; exon_number "20";
chr6	StringTie	transcript	47656459	47722017	1000	+	.	gene_id "MSTRG.162206"; transcript_id "MSTRG.162206.22";
chr6	StringTie	exon	47656459	47656659	1000	+	.	gene_id "MSTRG.162206"; transcript_id "MSTRG.162206.22"; exon_number "1";
chr6	StringTie	exon	47663401	47663577	1000	+	.	gene_id "MSTRG.162206"; transcript_id "MSTRG.162206.22"; exon_number "2";
chr6	StringTie	exon	47673391	47673491	1000	+	.	gene_id "MSTRG.162206"; transcript_id "MSTRG.162206.22"; exon_number "3";
chr6	StringTie	exon	47678983	47679134	1000	+	.	gene_id "MSTRG.162206"; transcript_id "MSTRG.162206.22"; exon_number "4";
chr6	StringTie	exon	47680071	47680304	1000	+	.	gene_id "MSTRG.162206"; transcript_id "MSTRG.162206.22"; exon_number "5";
chr6	StringTie	exon	47681265	47682626	1000	+	.	gene_id "MSTRG.162206"; transcript_id "MSTRG.162206.22"; exon_number "6";
chr6	StringTie	exon	47686992	47687033	1000	+	.	gene_id "MSTRG.162206"; transcript_id "MSTRG.162206.22"; exon_number "7";
chr6	StringTie	exon	47690542	47690601	1000	+	.	gene_id "MSTRG.162206"; transcript_id "MSTRG.162206.22"; exon_number "8";
chr6	StringTie	exon	47693672	47693747	1000	+	.	gene_id "MSTRG.162206"; transcript_id "MSTRG.162206.22"; exon_number "9";
chr6	StringTie	exon	47694975	47698794	1000	+	.	gene_id "MSTRG.162206"; transcript_id "MSTRG.162206.22"; exon_number "10";
chr6	StringTie	exon	47701858	47701981	1000	+	.	gene_id "MSTRG.162206"; transcript_id "MSTRG.162206.22"; exon_number "11";
chr6	StringTie	exon	47703327	47703417	1000	+	.	gene_id "MSTRG.162206"; transcript_id "MSTRG.162206.22"; exon_number "12";
chr6	StringTie	exon	47707230	47707338	1000	+	.	gene_id "MSTRG.162206"; transcript_id "MSTRG.162206.22"; exon_number "13";
chr6	StringTie	exon	47710735	47710886	1000	+	.	gene_id "MSTRG.162206"; transcript_id "MSTRG.162206.22"; exon_number "14";
chr6	StringTie	exon	47712357	47712608	1000	+	.	gene_id "MSTRG.162206"; transcript_id "MSTRG.162206.22"; exon_number "15";
chr6	StringTie	exon	47713798	47715177	1000	+	.	gene_id "MSTRG.162206"; transcript_id "MSTRG.162206.22"; exon_number "16";
chr6	StringTie	exon	47716806	47716847	1000	+	.	gene_id "MSTRG.162206"; transcript_id "MSTRG.162206.22"; exon_number "17";
chr6	StringTie	exon	47717292	47717351	1000	+	.	gene_id "MSTRG.162206"; transcript_id "MSTRG.162206.22"; exon_number "18";
chr6	StringTie	exon	47718389	47718445	1000	+	.	gene_id "MSTRG.162206"; transcript_id "MSTRG.162206.22"; exon_number "19";
chr6	StringTie	exon	47721209	47722017	1000	+	.	gene_id "MSTRG.162206"; transcript_id "MSTRG.162206.22"; exon_number "20";
chr6	StringTie	transcript	47656468	47698122	1000	+	.	gene_id "MSTRG.162206"; transcript_id "MSTRG.162206.23";
chr6	StringTie	exon	47656468	47656659	1000	+	.	gene_id "MSTRG.162206"; transcript_id "MSTRG.162206.23"; exon_number "1";
chr6	StringTie	exon	47663401	47663577	1000	+	.	gene_id "MSTRG.162206"; transcript_id "MSTRG.162206.23"; exon_number "2";
chr6	StringTie	exon	47673391	47673491	1000	+	.	gene_id "MSTRG.162206"; transcript_id "MSTRG.162206.23"; exon_number "3";
chr6	StringTie	exon	47677843	47677885	1000	+	.	gene_id "MSTRG.162206"; transcript_id "MSTRG.162206.23"; exon_number "4";
chr6	StringTie	exon	47678983	47679134	1000	+	.	gene_id "MSTRG.162206"; transcript_id "MSTRG.162206.23"; exon_number "5";
chr6	StringTie	exon	47680071	47680304	1000	+	.	gene_id "MSTRG.162206"; transcript_id "MSTRG.162206.23"; exon_number "6";
chr6	StringTie	exon	47681265	47682626	1000	+	.	gene_id "MSTRG.162206"; transcript_id "MSTRG.162206.23"; exon_number "7";
chr6	StringTie	exon	47686992	47687033	1000	+	.	gene_id "MSTRG.162206"; transcript_id "MSTRG.162206.23"; exon_number "8";
chr6	StringTie	exon	47693672	47693748	1000	+	.	gene_id "MSTRG.162206"; transcript_id "MSTRG.162206.23"; exon_number "9";
chr6	StringTie	exon	47694990	47698122	1000	+	.	gene_id "MSTRG.162206"; transcript_id "MSTRG.162206.23"; exon_number "10";
chr6	StringTie	transcript	47656468	47666091	1000	+	.	gene_id "MSTRG.162206"; transcript_id "MSTRG.162206.24";
chr6	StringTie	exon	47656468	47656594	1000	+	.	gene_id "MSTRG.162206"; transcript_id "MSTRG.162206.24"; exon_number "1";
chr6	StringTie	exon	47663404	47663577	1000	+	.	gene_id "MSTRG.162206"; transcript_id "MSTRG.162206.24"; exon_number "2";
chr6	StringTie	exon	47663864	47666091	1000	+	.	gene_id "MSTRG.162206"; transcript_id "MSTRG.162206.24"; exon_number "3";
chr6	StringTie	transcript	47656470	47722017	1000	+	.	gene_id "MSTRG.162206"; transcript_id "MSTRG.162206.25";
chr6	StringTie	exon	47656470	47656659	1000	+	.	gene_id "MSTRG.162206"; transcript_id "MSTRG.162206.25"; exon_number "1";
chr6	StringTie	exon	47663404	47663577	1000	+	.	gene_id "MSTRG.162206"; transcript_id "MSTRG.162206.25"; exon_number "2";
chr6	StringTie	exon	47673391	47673491	1000	+	.	gene_id "MSTRG.162206"; transcript_id "MSTRG.162206.25"; exon_number "3";
chr6	StringTie	exon	47677843	47677885	1000	+	.	gene_id "MSTRG.162206"; transcript_id "MSTRG.162206.25"; exon_number "4";
chr6	StringTie	exon	47678983	47679134	1000	+	.	gene_id "MSTRG.162206"; transcript_id "MSTRG.162206.25"; exon_number "5";
chr6	StringTie	exon	47680071	47680304	1000	+	.	gene_id "MSTRG.162206"; transcript_id "MSTRG.162206.25"; exon_number "6";
chr6	StringTie	exon	47681265	47682626	1000	+	.	gene_id "MSTRG.162206"; transcript_id "MSTRG.162206.25"; exon_number "7";
chr6	StringTie	exon	47686992	47687033	1000	+	.	gene_id "MSTRG.162206"; transcript_id "MSTRG.162206.25"; exon_number "8";
chr6	StringTie	exon	47690542	47690601	1000	+	.	gene_id "MSTRG.162206"; transcript_id "MSTRG.162206.25"; exon_number "9";
chr6	StringTie	exon	47693672	47693748	1000	+	.	gene_id "MSTRG.162206"; transcript_id "MSTRG.162206.25"; exon_number "10";
chr6	StringTie	exon	47698388	47698794	1000	+	.	gene_id "MSTRG.162206"; transcript_id "MSTRG.162206.25"; exon_number "11";
chr6	StringTie	exon	47701858	47701981	1000	+	.	gene_id "MSTRG.162206"; transcript_id "MSTRG.162206.25"; exon_number "12";
chr6	StringTie	exon	47707230	47707338	1000	+	.	gene_id "MSTRG.162206"; transcript_id "MSTRG.162206.25"; exon_number "13";
chr6	StringTie	exon	47708224	47708278	1000	+	.	gene_id "MSTRG.162206"; transcript_id "MSTRG.162206.25"; exon_number "14";
chr6	StringTie	exon	47710735	47710886	1000	+	.	gene_id "MSTRG.162206"; transcript_id "MSTRG.162206.25"; exon_number "15";
chr6	StringTie	exon	47712357	47712608	1000	+	.	gene_id "MSTRG.162206"; transcript_id "MSTRG.162206.25"; exon_number "16";
chr6	StringTie	exon	47713798	47715177	1000	+	.	gene_id "MSTRG.162206"; transcript_id "MSTRG.162206.25"; exon_number "17";
chr6	StringTie	exon	47716806	47716847	1000	+	.	gene_id "MSTRG.162206"; transcript_id "MSTRG.162206.25"; exon_number "18";
chr6	StringTie	exon	47717292	47717351	1000	+	.	gene_id "MSTRG.162206"; transcript_id "MSTRG.162206.25"; exon_number "19";
chr6	StringTie	exon	47718389	47718445	1000	+	.	gene_id "MSTRG.162206"; transcript_id "MSTRG.162206.25"; exon_number "20";
chr6	StringTie	exon	47721209	47722017	1000	+	.	gene_id "MSTRG.162206"; transcript_id "MSTRG.162206.25"; exon_number "21";
chr6	StringTie	transcript	47656476	47722021	1000	+	.	gene_id "MSTRG.162206"; transcript_id "MSTRG.162206.26";
chr6	StringTie	exon	47656476	47656659	1000	+	.	gene_id "MSTRG.162206"; transcript_id "MSTRG.162206.26"; exon_number "1";
chr6	StringTie	exon	47663401	47663577	1000	+	.	gene_id "MSTRG.162206"; transcript_id "MSTRG.162206.26"; exon_number "2";
chr6	StringTie	exon	47673391	47673491	1000	+	.	gene_id "MSTRG.162206"; transcript_id "MSTRG.162206.26"; exon_number "3";
chr6	StringTie	exon	47677843	47677885	1000	+	.	gene_id "MSTRG.162206"; transcript_id "MSTRG.162206.26"; exon_number "4";
chr6	StringTie	exon	47678983	47679134	1000	+	.	gene_id "MSTRG.162206"; transcript_id "MSTRG.162206.26"; exon_number "5";
chr6	StringTie	exon	47680071	47680304	1000	+	.	gene_id "MSTRG.162206"; transcript_id "MSTRG.162206.26"; exon_number "6";
chr6	StringTie	exon	47681265	47682626	1000	+	.	gene_id "MSTRG.162206"; transcript_id "MSTRG.162206.26"; exon_number "7";
chr6	StringTie	exon	47686992	47687033	1000	+	.	gene_id "MSTRG.162206"; transcript_id "MSTRG.162206.26"; exon_number "8";
chr6	StringTie	exon	47690542	47690601	1000	+	.	gene_id "MSTRG.162206"; transcript_id "MSTRG.162206.26"; exon_number "9";
chr6	StringTie	exon	47693672	47693747	1000	+	.	gene_id "MSTRG.162206"; transcript_id "MSTRG.162206.26"; exon_number "10";
chr6	StringTie	exon	47694975	47698794	1000	+	.	gene_id "MSTRG.162206"; transcript_id "MSTRG.162206.26"; exon_number "11";
chr6	StringTie	exon	47707230	47707338	1000	+	.	gene_id "MSTRG.162206"; transcript_id "MSTRG.162206.26"; exon_number "12";
chr6	StringTie	exon	47708224	47708278	1000	+	.	gene_id "MSTRG.162206"; transcript_id "MSTRG.162206.26"; exon_number "13";
chr6	StringTie	exon	47710735	47710886	1000	+	.	gene_id "MSTRG.162206"; transcript_id "MSTRG.162206.26"; exon_number "14";
chr6	StringTie	exon	47712357	47712608	1000	+	.	gene_id "MSTRG.162206"; transcript_id "MSTRG.162206.26"; exon_number "15";
chr6	StringTie	exon	47713798	47715177	1000	+	.	gene_id "MSTRG.162206"; transcript_id "MSTRG.162206.26"; exon_number "16";
chr6	StringTie	exon	47716806	47716847	1000	+	.	gene_id "MSTRG.162206"; transcript_id "MSTRG.162206.26"; exon_number "17";
chr6	StringTie	exon	47717292	47717351	1000	+	.	gene_id "MSTRG.162206"; transcript_id "MSTRG.162206.26"; exon_number "18";
chr6	StringTie	exon	47718389	47718445	1000	+	.	gene_id "MSTRG.162206"; transcript_id "MSTRG.162206.26"; exon_number "19";
chr6	StringTie	exon	47721209	47722021	1000	+	.	gene_id "MSTRG.162206"; transcript_id "MSTRG.162206.26"; exon_number "20";
chr6	StringTie	transcript	47656476	47666562	1000	+	.	gene_id "MSTRG.162206"; transcript_id "MSTRG.162206.27";
chr6	StringTie	exon	47656476	47656659	1000	+	.	gene_id "MSTRG.162206"; transcript_id "MSTRG.162206.27"; exon_number "1";
chr6	StringTie	exon	47663404	47663577	1000	+	.	gene_id "MSTRG.162206"; transcript_id "MSTRG.162206.27"; exon_number "2";
chr6	StringTie	exon	47663864	47666562	1000	+	.	gene_id "MSTRG.162206"; transcript_id "MSTRG.162206.27"; exon_number "3";
chr6	StringTie	transcript	47656481	47722017	1000	+	.	gene_id "MSTRG.162206"; transcript_id "MSTRG.162206.28";
chr6	StringTie	exon	47656481	47656659	1000	+	.	gene_id "MSTRG.162206"; transcript_id "MSTRG.162206.28"; exon_number "1";
chr6	StringTie	exon	47663401	47663577	1000	+	.	gene_id "MSTRG.162206"; transcript_id "MSTRG.162206.28"; exon_number "2";
chr6	StringTie	exon	47673391	47673491	1000	+	.	gene_id "MSTRG.162206"; transcript_id "MSTRG.162206.28"; exon_number "3";
chr6	StringTie	exon	47678983	47679134	1000	+	.	gene_id "MSTRG.162206"; transcript_id "MSTRG.162206.28"; exon_number "4";
chr6	StringTie	exon	47680071	47680304	1000	+	.	gene_id "MSTRG.162206"; transcript_id "MSTRG.162206.28"; exon_number "5";
chr6	StringTie	exon	47681265	47682626	1000	+	.	gene_id "MSTRG.162206"; transcript_id "MSTRG.162206.28"; exon_number "6";
chr6	StringTie	exon	47686992	47687033	1000	+	.	gene_id "MSTRG.162206"; transcript_id "MSTRG.162206.28"; exon_number "7";
chr6	StringTie	exon	47690542	47690601	1000	+	.	gene_id "MSTRG.162206"; transcript_id "MSTRG.162206.28"; exon_number "8";
chr6	StringTie	exon	47707230	47707338	1000	+	.	gene_id "MSTRG.162206"; transcript_id "MSTRG.162206.28"; exon_number "9";
chr6	StringTie	exon	47708224	47708278	1000	+	.	gene_id "MSTRG.162206"; transcript_id "MSTRG.162206.28"; exon_number "10";
chr6	StringTie	exon	47710735	47710886	1000	+	.	gene_id "MSTRG.162206"; transcript_id "MSTRG.162206.28"; exon_number "11";
chr6	StringTie	exon	47712357	47712608	1000	+	.	gene_id "MSTRG.162206"; transcript_id "MSTRG.162206.28"; exon_number "12";
chr6	StringTie	exon	47713798	47715177	1000	+	.	gene_id "MSTRG.162206"; transcript_id "MSTRG.162206.28"; exon_number "13";
chr6	StringTie	exon	47716806	47716847	1000	+	.	gene_id "MSTRG.162206"; transcript_id "MSTRG.162206.28"; exon_number "14";
chr6	StringTie	exon	47717292	47717351	1000	+	.	gene_id "MSTRG.162206"; transcript_id "MSTRG.162206.28"; exon_number "15";
chr6	StringTie	exon	47718389	47718445	1000	+	.	gene_id "MSTRG.162206"; transcript_id "MSTRG.162206.28"; exon_number "16";
chr6	StringTie	exon	47721209	47722017	1000	+	.	gene_id "MSTRG.162206"; transcript_id "MSTRG.162206.28"; exon_number "17";
chr6	StringTie	transcript	47656481	47721678	1000	+	.	gene_id "MSTRG.162206"; transcript_id "MSTRG.162206.29";
chr6	StringTie	exon	47656481	47656659	1000	+	.	gene_id "MSTRG.162206"; transcript_id "MSTRG.162206.29"; exon_number "1";
chr6	StringTie	exon	47663401	47663577	1000	+	.	gene_id "MSTRG.162206"; transcript_id "MSTRG.162206.29"; exon_number "2";
chr6	StringTie	exon	47673391	47673491	1000	+	.	gene_id "MSTRG.162206"; transcript_id "MSTRG.162206.29"; exon_number "3";
chr6	StringTie	exon	47678983	47679134	1000	+	.	gene_id "MSTRG.162206"; transcript_id "MSTRG.162206.29"; exon_number "4";
chr6	StringTie	exon	47680071	47680304	1000	+	.	gene_id "MSTRG.162206"; transcript_id "MSTRG.162206.29"; exon_number "5";
chr6	StringTie	exon	47681265	47682626	1000	+	.	gene_id "MSTRG.162206"; transcript_id "MSTRG.162206.29"; exon_number "6";
chr6	StringTie	exon	47686992	47687033	1000	+	.	gene_id "MSTRG.162206"; transcript_id "MSTRG.162206.29"; exon_number "7";
chr6	StringTie	exon	47690542	47690601	1000	+	.	gene_id "MSTRG.162206"; transcript_id "MSTRG.162206.29"; exon_number "8";
chr6	StringTie	exon	47693672	47693748	1000	+	.	gene_id "MSTRG.162206"; transcript_id "MSTRG.162206.29"; exon_number "9";
chr6	StringTie	exon	47698388	47698794	1000	+	.	gene_id "MSTRG.162206"; transcript_id "MSTRG.162206.29"; exon_number "10";
chr6	StringTie	exon	47707230	47707338	1000	+	.	gene_id "MSTRG.162206"; transcript_id "MSTRG.162206.29"; exon_number "11";
chr6	StringTie	exon	47708224	47708278	1000	+	.	gene_id "MSTRG.162206"; transcript_id "MSTRG.162206.29"; exon_number "12";
chr6	StringTie	exon	47710735	47710886	1000	+	.	gene_id "MSTRG.162206"; transcript_id "MSTRG.162206.29"; exon_number "13";
chr6	StringTie	exon	47712357	47712608	1000	+	.	gene_id "MSTRG.162206"; transcript_id "MSTRG.162206.29"; exon_number "14";
chr6	StringTie	exon	47713798	47715177	1000	+	.	gene_id "MSTRG.162206"; transcript_id "MSTRG.162206.29"; exon_number "15";
chr6	StringTie	exon	47716806	47716847	1000	+	.	gene_id "MSTRG.162206"; transcript_id "MSTRG.162206.29"; exon_number "16";
chr6	StringTie	exon	47717292	47717351	1000	+	.	gene_id "MSTRG.162206"; transcript_id "MSTRG.162206.29"; exon_number "17";
chr6	StringTie	exon	47718389	47718445	1000	+	.	gene_id "MSTRG.162206"; transcript_id "MSTRG.162206.29"; exon_number "18";
chr6	StringTie	exon	47721209	47721678	1000	+	.	gene_id "MSTRG.162206"; transcript_id "MSTRG.162206.29"; exon_number "19";
chr6	StringTie	transcript	47656376	47722045	1000	+	.	gene_id "MSTRG.162206"; transcript_id "MSTRG.162206.3";
chr6	StringTie	exon	47656376	47656659	1000	+	.	gene_id "MSTRG.162206"; transcript_id "MSTRG.162206.3"; exon_number "1";
chr6	StringTie	exon	47663401	47663577	1000	+	.	gene_id "MSTRG.162206"; transcript_id "MSTRG.162206.3"; exon_number "2";
chr6	StringTie	exon	47673391	47673491	1000	+	.	gene_id "MSTRG.162206"; transcript_id "MSTRG.162206.3"; exon_number "3";
chr6	StringTie	exon	47677843	47677885	1000	+	.	gene_id "MSTRG.162206"; transcript_id "MSTRG.162206.3"; exon_number "4";
chr6	StringTie	exon	47678983	47679134	1000	+	.	gene_id "MSTRG.162206"; transcript_id "MSTRG.162206.3"; exon_number "5";
chr6	StringTie	exon	47680071	47680304	1000	+	.	gene_id "MSTRG.162206"; transcript_id "MSTRG.162206.3"; exon_number "6";
chr6	StringTie	exon	47681265	47682626	1000	+	.	gene_id "MSTRG.162206"; transcript_id "MSTRG.162206.3"; exon_number "7";
chr6	StringTie	exon	47686992	47687033	1000	+	.	gene_id "MSTRG.162206"; transcript_id "MSTRG.162206.3"; exon_number "8";
chr6	StringTie	exon	47690542	47690601	1000	+	.	gene_id "MSTRG.162206"; transcript_id "MSTRG.162206.3"; exon_number "9";
chr6	StringTie	exon	47693672	47693748	1000	+	.	gene_id "MSTRG.162206"; transcript_id "MSTRG.162206.3"; exon_number "10";
chr6	StringTie	exon	47694990	47698794	1000	+	.	gene_id "MSTRG.162206"; transcript_id "MSTRG.162206.3"; exon_number "11";
chr6	StringTie	exon	47707230	47707338	1000	+	.	gene_id "MSTRG.162206"; transcript_id "MSTRG.162206.3"; exon_number "12";
chr6	StringTie	exon	47708224	47708278	1000	+	.	gene_id "MSTRG.162206"; transcript_id "MSTRG.162206.3"; exon_number "13";
chr6	StringTie	exon	47710735	47710886	1000	+	.	gene_id "MSTRG.162206"; transcript_id "MSTRG.162206.3"; exon_number "14";
chr6	StringTie	exon	47712357	47712608	1000	+	.	gene_id "MSTRG.162206"; transcript_id "MSTRG.162206.3"; exon_number "15";
chr6	StringTie	exon	47713798	47715177	1000	+	.	gene_id "MSTRG.162206"; transcript_id "MSTRG.162206.3"; exon_number "16";
chr6	StringTie	exon	47716806	47716847	1000	+	.	gene_id "MSTRG.162206"; transcript_id "MSTRG.162206.3"; exon_number "17";
chr6	StringTie	exon	47717292	47717351	1000	+	.	gene_id "MSTRG.162206"; transcript_id "MSTRG.162206.3"; exon_number "18";
chr6	StringTie	exon	47718389	47718445	1000	+	.	gene_id "MSTRG.162206"; transcript_id "MSTRG.162206.3"; exon_number "19";
chr6	StringTie	exon	47721209	47722045	1000	+	.	gene_id "MSTRG.162206"; transcript_id "MSTRG.162206.3"; exon_number "20";
chr6	StringTie	transcript	47656487	47721938	1000	+	.	gene_id "MSTRG.162206"; transcript_id "MSTRG.162206.30";
chr6	StringTie	exon	47656487	47656594	1000	+	.	gene_id "MSTRG.162206"; transcript_id "MSTRG.162206.30"; exon_number "1";
chr6	StringTie	exon	47658994	47659161	1000	+	.	gene_id "MSTRG.162206"; transcript_id "MSTRG.162206.30"; exon_number "2";
chr6	StringTie	exon	47677843	47677885	1000	+	.	gene_id "MSTRG.162206"; transcript_id "MSTRG.162206.30"; exon_number "3";
chr6	StringTie	exon	47678983	47679134	1000	+	.	gene_id "MSTRG.162206"; transcript_id "MSTRG.162206.30"; exon_number "4";
chr6	StringTie	exon	47680071	47680304	1000	+	.	gene_id "MSTRG.162206"; transcript_id "MSTRG.162206.30"; exon_number "5";
chr6	StringTie	exon	47681265	47682626	1000	+	.	gene_id "MSTRG.162206"; transcript_id "MSTRG.162206.30"; exon_number "6";
chr6	StringTie	exon	47686992	47687033	1000	+	.	gene_id "MSTRG.162206"; transcript_id "MSTRG.162206.30"; exon_number "7";
chr6	StringTie	exon	47690542	47690601	1000	+	.	gene_id "MSTRG.162206"; transcript_id "MSTRG.162206.30"; exon_number "8";
chr6	StringTie	exon	47693672	47693748	1000	+	.	gene_id "MSTRG.162206"; transcript_id "MSTRG.162206.30"; exon_number "9";
chr6	StringTie	exon	47701858	47701981	1000	+	.	gene_id "MSTRG.162206"; transcript_id "MSTRG.162206.30"; exon_number "10";
chr6	StringTie	exon	47707230	47707338	1000	+	.	gene_id "MSTRG.162206"; transcript_id "MSTRG.162206.30"; exon_number "11";
chr6	StringTie	exon	47708224	47708278	1000	+	.	gene_id "MSTRG.162206"; transcript_id "MSTRG.162206.30"; exon_number "12";
chr6	StringTie	exon	47710735	47710886	1000	+	.	gene_id "MSTRG.162206"; transcript_id "MSTRG.162206.30"; exon_number "13";
chr6	StringTie	exon	47712357	47712608	1000	+	.	gene_id "MSTRG.162206"; transcript_id "MSTRG.162206.30"; exon_number "14";
chr6	StringTie	exon	47713798	47715177	1000	+	.	gene_id "MSTRG.162206"; transcript_id "MSTRG.162206.30"; exon_number "15";
chr6	StringTie	exon	47716806	47716847	1000	+	.	gene_id "MSTRG.162206"; transcript_id "MSTRG.162206.30"; exon_number "16";
chr6	StringTie	exon	47717292	47717351	1000	+	.	gene_id "MSTRG.162206"; transcript_id "MSTRG.162206.30"; exon_number "17";
chr6	StringTie	exon	47718389	47718445	1000	+	.	gene_id "MSTRG.162206"; transcript_id "MSTRG.162206.30"; exon_number "18";
chr6	StringTie	exon	47721209	47721938	1000	+	.	gene_id "MSTRG.162206"; transcript_id "MSTRG.162206.30"; exon_number "19";
chr6	StringTie	transcript	47656487	47722021	1000	+	.	gene_id "MSTRG.162206"; transcript_id "MSTRG.162206.31";
chr6	StringTie	exon	47656487	47656594	1000	+	.	gene_id "MSTRG.162206"; transcript_id "MSTRG.162206.31"; exon_number "1";
chr6	StringTie	exon	47658994	47659161	1000	+	.	gene_id "MSTRG.162206"; transcript_id "MSTRG.162206.31"; exon_number "2";
chr6	StringTie	exon	47677843	47677885	1000	+	.	gene_id "MSTRG.162206"; transcript_id "MSTRG.162206.31"; exon_number "3";
chr6	StringTie	exon	47678983	47679134	1000	+	.	gene_id "MSTRG.162206"; transcript_id "MSTRG.162206.31"; exon_number "4";
chr6	StringTie	exon	47680071	47680304	1000	+	.	gene_id "MSTRG.162206"; transcript_id "MSTRG.162206.31"; exon_number "5";
chr6	StringTie	exon	47681265	47682626	1000	+	.	gene_id "MSTRG.162206"; transcript_id "MSTRG.162206.31"; exon_number "6";
chr6	StringTie	exon	47686992	47687033	1000	+	.	gene_id "MSTRG.162206"; transcript_id "MSTRG.162206.31"; exon_number "7";
chr6	StringTie	exon	47690542	47690601	1000	+	.	gene_id "MSTRG.162206"; transcript_id "MSTRG.162206.31"; exon_number "8";
chr6	StringTie	exon	47693672	47693748	1000	+	.	gene_id "MSTRG.162206"; transcript_id "MSTRG.162206.31"; exon_number "9";
chr6	StringTie	exon	47698393	47698794	1000	+	.	gene_id "MSTRG.162206"; transcript_id "MSTRG.162206.31"; exon_number "10";
chr6	StringTie	exon	47707230	47707338	1000	+	.	gene_id "MSTRG.162206"; transcript_id "MSTRG.162206.31"; exon_number "11";
chr6	StringTie	exon	47708224	47708278	1000	+	.	gene_id "MSTRG.162206"; transcript_id "MSTRG.162206.31"; exon_number "12";
chr6	StringTie	exon	47710735	47710886	1000	+	.	gene_id "MSTRG.162206"; transcript_id "MSTRG.162206.31"; exon_number "13";
chr6	StringTie	exon	47712357	47712608	1000	+	.	gene_id "MSTRG.162206"; transcript_id "MSTRG.162206.31"; exon_number "14";
chr6	StringTie	exon	47713798	47715177	1000	+	.	gene_id "MSTRG.162206"; transcript_id "MSTRG.162206.31"; exon_number "15";
chr6	StringTie	exon	47716806	47716847	1000	+	.	gene_id "MSTRG.162206"; transcript_id "MSTRG.162206.31"; exon_number "16";
chr6	StringTie	exon	47717292	47717351	1000	+	.	gene_id "MSTRG.162206"; transcript_id "MSTRG.162206.31"; exon_number "17";
chr6	StringTie	exon	47718389	47718445	1000	+	.	gene_id "MSTRG.162206"; transcript_id "MSTRG.162206.31"; exon_number "18";
chr6	StringTie	exon	47721209	47722021	1000	+	.	gene_id "MSTRG.162206"; transcript_id "MSTRG.162206.31"; exon_number "19";
chr6	StringTie	transcript	47656495	47722017	1000	+	.	gene_id "MSTRG.162206"; transcript_id "MSTRG.162206.33";
chr6	StringTie	exon	47656495	47656594	1000	+	.	gene_id "MSTRG.162206"; transcript_id "MSTRG.162206.33"; exon_number "1";
chr6	StringTie	exon	47663401	47663577	1000	+	.	gene_id "MSTRG.162206"; transcript_id "MSTRG.162206.33"; exon_number "2";
chr6	StringTie	exon	47673391	47673491	1000	+	.	gene_id "MSTRG.162206"; transcript_id "MSTRG.162206.33"; exon_number "3";
chr6	StringTie	exon	47677843	47677885	1000	+	.	gene_id "MSTRG.162206"; transcript_id "MSTRG.162206.33"; exon_number "4";
chr6	StringTie	exon	47678983	47679134	1000	+	.	gene_id "MSTRG.162206"; transcript_id "MSTRG.162206.33"; exon_number "5";
chr6	StringTie	exon	47680071	47680304	1000	+	.	gene_id "MSTRG.162206"; transcript_id "MSTRG.162206.33"; exon_number "6";
chr6	StringTie	exon	47681265	47682626	1000	+	.	gene_id "MSTRG.162206"; transcript_id "MSTRG.162206.33"; exon_number "7";
chr6	StringTie	exon	47686992	47687033	1000	+	.	gene_id "MSTRG.162206"; transcript_id "MSTRG.162206.33"; exon_number "8";
chr6	StringTie	exon	47690542	47690601	1000	+	.	gene_id "MSTRG.162206"; transcript_id "MSTRG.162206.33"; exon_number "9";
chr6	StringTie	exon	47693672	47693748	1000	+	.	gene_id "MSTRG.162206"; transcript_id "MSTRG.162206.33"; exon_number "10";
chr6	StringTie	exon	47694990	47698794	1000	+	.	gene_id "MSTRG.162206"; transcript_id "MSTRG.162206.33"; exon_number "11";
chr6	StringTie	exon	47701929	47701981	1000	+	.	gene_id "MSTRG.162206"; transcript_id "MSTRG.162206.33"; exon_number "12";
chr6	StringTie	exon	47707230	47707338	1000	+	.	gene_id "MSTRG.162206"; transcript_id "MSTRG.162206.33"; exon_number "13";
chr6	StringTie	exon	47708224	47708278	1000	+	.	gene_id "MSTRG.162206"; transcript_id "MSTRG.162206.33"; exon_number "14";
chr6	StringTie	exon	47710735	47710886	1000	+	.	gene_id "MSTRG.162206"; transcript_id "MSTRG.162206.33"; exon_number "15";
chr6	StringTie	exon	47712357	47712608	1000	+	.	gene_id "MSTRG.162206"; transcript_id "MSTRG.162206.33"; exon_number "16";
chr6	StringTie	exon	47713798	47715177	1000	+	.	gene_id "MSTRG.162206"; transcript_id "MSTRG.162206.33"; exon_number "17";
chr6	StringTie	exon	47716806	47716847	1000	+	.	gene_id "MSTRG.162206"; transcript_id "MSTRG.162206.33"; exon_number "18";
chr6	StringTie	exon	47717292	47717351	1000	+	.	gene_id "MSTRG.162206"; transcript_id "MSTRG.162206.33"; exon_number "19";
chr6	StringTie	exon	47718389	47718445	1000	+	.	gene_id "MSTRG.162206"; transcript_id "MSTRG.162206.33"; exon_number "20";
chr6	StringTie	exon	47721209	47722017	1000	+	.	gene_id "MSTRG.162206"; transcript_id "MSTRG.162206.33"; exon_number "21";
chr6	StringTie	transcript	47656501	47697849	1000	+	.	gene_id "MSTRG.162206"; transcript_id "MSTRG.162206.34";
chr6	StringTie	exon	47656501	47656659	1000	+	.	gene_id "MSTRG.162206"; transcript_id "MSTRG.162206.34"; exon_number "1";
chr6	StringTie	exon	47673391	47673491	1000	+	.	gene_id "MSTRG.162206"; transcript_id "MSTRG.162206.34"; exon_number "2";
chr6	StringTie	exon	47678983	47679134	1000	+	.	gene_id "MSTRG.162206"; transcript_id "MSTRG.162206.34"; exon_number "3";
chr6	StringTie	exon	47680071	47680304	1000	+	.	gene_id "MSTRG.162206"; transcript_id "MSTRG.162206.34"; exon_number "4";
chr6	StringTie	exon	47681265	47682626	1000	+	.	gene_id "MSTRG.162206"; transcript_id "MSTRG.162206.34"; exon_number "5";
chr6	StringTie	exon	47686992	47687033	1000	+	.	gene_id "MSTRG.162206"; transcript_id "MSTRG.162206.34"; exon_number "6";
chr6	StringTie	exon	47690542	47690601	1000	+	.	gene_id "MSTRG.162206"; transcript_id "MSTRG.162206.34"; exon_number "7";
chr6	StringTie	exon	47693672	47693748	1000	+	.	gene_id "MSTRG.162206"; transcript_id "MSTRG.162206.34"; exon_number "8";
chr6	StringTie	exon	47694990	47697849	1000	+	.	gene_id "MSTRG.162206"; transcript_id "MSTRG.162206.34"; exon_number "9";
chr6	StringTie	transcript	47663389	47722017	1000	+	.	gene_id "MSTRG.162206"; transcript_id "MSTRG.162206.36";
chr6	StringTie	exon	47663389	47663577	1000	+	.	gene_id "MSTRG.162206"; transcript_id "MSTRG.162206.36"; exon_number "1";
chr6	StringTie	exon	47673391	47673491	1000	+	.	gene_id "MSTRG.162206"; transcript_id "MSTRG.162206.36"; exon_number "2";
chr6	StringTie	exon	47677843	47677885	1000	+	.	gene_id "MSTRG.162206"; transcript_id "MSTRG.162206.36"; exon_number "3";
chr6	StringTie	exon	47678983	47679134	1000	+	.	gene_id "MSTRG.162206"; transcript_id "MSTRG.162206.36"; exon_number "4";
chr6	StringTie	exon	47680071	47680304	1000	+	.	gene_id "MSTRG.162206"; transcript_id "MSTRG.162206.36"; exon_number "5";
chr6	StringTie	exon	47681265	47682626	1000	+	.	gene_id "MSTRG.162206"; transcript_id "MSTRG.162206.36"; exon_number "6";
chr6	StringTie	exon	47686992	47687033	1000	+	.	gene_id "MSTRG.162206"; transcript_id "MSTRG.162206.36"; exon_number "7";
chr6	StringTie	exon	47690542	47690601	1000	+	.	gene_id "MSTRG.162206"; transcript_id "MSTRG.162206.36"; exon_number "8";
chr6	StringTie	exon	47693672	47693748	1000	+	.	gene_id "MSTRG.162206"; transcript_id "MSTRG.162206.36"; exon_number "9";
chr6	StringTie	exon	47707230	47707338	1000	+	.	gene_id "MSTRG.162206"; transcript_id "MSTRG.162206.36"; exon_number "10";
chr6	StringTie	exon	47708224	47708395	1000	+	.	gene_id "MSTRG.162206"; transcript_id "MSTRG.162206.36"; exon_number "11";
chr6	StringTie	exon	47710735	47710886	1000	+	.	gene_id "MSTRG.162206"; transcript_id "MSTRG.162206.36"; exon_number "12";
chr6	StringTie	exon	47711693	47711817	1000	+	.	gene_id "MSTRG.162206"; transcript_id "MSTRG.162206.36"; exon_number "13";
chr6	StringTie	exon	47712357	47712608	1000	+	.	gene_id "MSTRG.162206"; transcript_id "MSTRG.162206.36"; exon_number "14";
chr6	StringTie	exon	47713798	47715177	1000	+	.	gene_id "MSTRG.162206"; transcript_id "MSTRG.162206.36"; exon_number "15";
chr6	StringTie	exon	47716806	47716847	1000	+	.	gene_id "MSTRG.162206"; transcript_id "MSTRG.162206.36"; exon_number "16";
chr6	StringTie	exon	47717292	47717351	1000	+	.	gene_id "MSTRG.162206"; transcript_id "MSTRG.162206.36"; exon_number "17";
chr6	StringTie	exon	47718389	47718445	1000	+	.	gene_id "MSTRG.162206"; transcript_id "MSTRG.162206.36"; exon_number "18";
chr6	StringTie	exon	47721209	47722017	1000	+	.	gene_id "MSTRG.162206"; transcript_id "MSTRG.162206.36"; exon_number "19";
chr6	StringTie	transcript	47663389	47722017	1000	+	.	gene_id "MSTRG.162206"; transcript_id "MSTRG.162206.37";
chr6	StringTie	exon	47663389	47663577	1000	+	.	gene_id "MSTRG.162206"; transcript_id "MSTRG.162206.37"; exon_number "1";
chr6	StringTie	exon	47673391	47673491	1000	+	.	gene_id "MSTRG.162206"; transcript_id "MSTRG.162206.37"; exon_number "2";
chr6	StringTie	exon	47677843	47677885	1000	+	.	gene_id "MSTRG.162206"; transcript_id "MSTRG.162206.37"; exon_number "3";
chr6	StringTie	exon	47678983	47679134	1000	+	.	gene_id "MSTRG.162206"; transcript_id "MSTRG.162206.37"; exon_number "4";
chr6	StringTie	exon	47680071	47680304	1000	+	.	gene_id "MSTRG.162206"; transcript_id "MSTRG.162206.37"; exon_number "5";
chr6	StringTie	exon	47681265	47682626	1000	+	.	gene_id "MSTRG.162206"; transcript_id "MSTRG.162206.37"; exon_number "6";
chr6	StringTie	exon	47686992	47687033	1000	+	.	gene_id "MSTRG.162206"; transcript_id "MSTRG.162206.37"; exon_number "7";
chr6	StringTie	exon	47690542	47690601	1000	+	.	gene_id "MSTRG.162206"; transcript_id "MSTRG.162206.37"; exon_number "8";
chr6	StringTie	exon	47693672	47693747	1000	+	.	gene_id "MSTRG.162206"; transcript_id "MSTRG.162206.37"; exon_number "9";
chr6	StringTie	exon	47694975	47698794	1000	+	.	gene_id "MSTRG.162206"; transcript_id "MSTRG.162206.37"; exon_number "10";
chr6	StringTie	exon	47701858	47701981	1000	+	.	gene_id "MSTRG.162206"; transcript_id "MSTRG.162206.37"; exon_number "11";
chr6	StringTie	exon	47707230	47707338	1000	+	.	gene_id "MSTRG.162206"; transcript_id "MSTRG.162206.37"; exon_number "12";
chr6	StringTie	exon	47708224	47708278	1000	+	.	gene_id "MSTRG.162206"; transcript_id "MSTRG.162206.37"; exon_number "13";
chr6	StringTie	exon	47710735	47710886	1000	+	.	gene_id "MSTRG.162206"; transcript_id "MSTRG.162206.37"; exon_number "14";
chr6	StringTie	exon	47712357	47712608	1000	+	.	gene_id "MSTRG.162206"; transcript_id "MSTRG.162206.37"; exon_number "15";
chr6	StringTie	exon	47713798	47715177	1000	+	.	gene_id "MSTRG.162206"; transcript_id "MSTRG.162206.37"; exon_number "16";
chr6	StringTie	exon	47716806	47716847	1000	+	.	gene_id "MSTRG.162206"; transcript_id "MSTRG.162206.37"; exon_number "17";
chr6	StringTie	exon	47717292	47717351	1000	+	.	gene_id "MSTRG.162206"; transcript_id "MSTRG.162206.37"; exon_number "18";
chr6	StringTie	exon	47718389	47718445	1000	+	.	gene_id "MSTRG.162206"; transcript_id "MSTRG.162206.37"; exon_number "19";
chr6	StringTie	exon	47721209	47722017	1000	+	.	gene_id "MSTRG.162206"; transcript_id "MSTRG.162206.37"; exon_number "20";
chr6	StringTie	transcript	47663399	47697797	1000	+	.	gene_id "MSTRG.162206"; transcript_id "MSTRG.162206.38";
chr6	StringTie	exon	47663399	47663577	1000	+	.	gene_id "MSTRG.162206"; transcript_id "MSTRG.162206.38"; exon_number "1";
chr6	StringTie	exon	47673391	47673491	1000	+	.	gene_id "MSTRG.162206"; transcript_id "MSTRG.162206.38"; exon_number "2";
chr6	StringTie	exon	47677843	47677885	1000	+	.	gene_id "MSTRG.162206"; transcript_id "MSTRG.162206.38"; exon_number "3";
chr6	StringTie	exon	47678983	47679134	1000	+	.	gene_id "MSTRG.162206"; transcript_id "MSTRG.162206.38"; exon_number "4";
chr6	StringTie	exon	47680071	47680304	1000	+	.	gene_id "MSTRG.162206"; transcript_id "MSTRG.162206.38"; exon_number "5";
chr6	StringTie	exon	47681265	47682626	1000	+	.	gene_id "MSTRG.162206"; transcript_id "MSTRG.162206.38"; exon_number "6";
chr6	StringTie	exon	47686992	47687033	1000	+	.	gene_id "MSTRG.162206"; transcript_id "MSTRG.162206.38"; exon_number "7";
chr6	StringTie	exon	47690542	47690601	1000	+	.	gene_id "MSTRG.162206"; transcript_id "MSTRG.162206.38"; exon_number "8";
chr6	StringTie	exon	47693672	47693748	1000	+	.	gene_id "MSTRG.162206"; transcript_id "MSTRG.162206.38"; exon_number "9";
chr6	StringTie	exon	47694975	47697797	1000	+	.	gene_id "MSTRG.162206"; transcript_id "MSTRG.162206.38"; exon_number "10";
chr6	StringTie	transcript	47663401	47664832	1000	+	.	gene_id "MSTRG.162206"; transcript_id "MSTRG.162206.39";
chr6	StringTie	exon	47663401	47663577	1000	+	.	gene_id "MSTRG.162206"; transcript_id "MSTRG.162206.39"; exon_number "1";
chr6	StringTie	exon	47663829	47664832	1000	+	.	gene_id "MSTRG.162206"; transcript_id "MSTRG.162206.39"; exon_number "2";
chr6	StringTie	transcript	47656378	47722067	1000	+	.	gene_id "MSTRG.162206"; transcript_id "MSTRG.162206.4";
chr6	StringTie	exon	47656378	47656659	1000	+	.	gene_id "MSTRG.162206"; transcript_id "MSTRG.162206.4"; exon_number "1";
chr6	StringTie	exon	47663401	47663577	1000	+	.	gene_id "MSTRG.162206"; transcript_id "MSTRG.162206.4"; exon_number "2";
chr6	StringTie	exon	47673391	47673491	1000	+	.	gene_id "MSTRG.162206"; transcript_id "MSTRG.162206.4"; exon_number "3";
chr6	StringTie	exon	47677843	47677885	1000	+	.	gene_id "MSTRG.162206"; transcript_id "MSTRG.162206.4"; exon_number "4";
chr6	StringTie	exon	47678983	47679134	1000	+	.	gene_id "MSTRG.162206"; transcript_id "MSTRG.162206.4"; exon_number "5";
chr6	StringTie	exon	47680071	47680304	1000	+	.	gene_id "MSTRG.162206"; transcript_id "MSTRG.162206.4"; exon_number "6";
chr6	StringTie	exon	47681265	47682626	1000	+	.	gene_id "MSTRG.162206"; transcript_id "MSTRG.162206.4"; exon_number "7";
chr6	StringTie	exon	47686992	47687033	1000	+	.	gene_id "MSTRG.162206"; transcript_id "MSTRG.162206.4"; exon_number "8";
chr6	StringTie	exon	47690542	47690601	1000	+	.	gene_id "MSTRG.162206"; transcript_id "MSTRG.162206.4"; exon_number "9";
chr6	StringTie	exon	47693672	47693748	1000	+	.	gene_id "MSTRG.162206"; transcript_id "MSTRG.162206.4"; exon_number "10";
chr6	StringTie	exon	47694990	47698794	1000	+	.	gene_id "MSTRG.162206"; transcript_id "MSTRG.162206.4"; exon_number "11";
chr6	StringTie	exon	47701858	47701981	1000	+	.	gene_id "MSTRG.162206"; transcript_id "MSTRG.162206.4"; exon_number "12";
chr6	StringTie	exon	47707230	47707338	1000	+	.	gene_id "MSTRG.162206"; transcript_id "MSTRG.162206.4"; exon_number "13";
chr6	StringTie	exon	47708224	47708278	1000	+	.	gene_id "MSTRG.162206"; transcript_id "MSTRG.162206.4"; exon_number "14";
chr6	StringTie	exon	47710735	47710886	1000	+	.	gene_id "MSTRG.162206"; transcript_id "MSTRG.162206.4"; exon_number "15";
chr6	StringTie	exon	47712357	47712608	1000	+	.	gene_id "MSTRG.162206"; transcript_id "MSTRG.162206.4"; exon_number "16";
chr6	StringTie	exon	47713798	47715177	1000	+	.	gene_id "MSTRG.162206"; transcript_id "MSTRG.162206.4"; exon_number "17";
chr6	StringTie	exon	47716806	47716847	1000	+	.	gene_id "MSTRG.162206"; transcript_id "MSTRG.162206.4"; exon_number "18";
chr6	StringTie	exon	47717292	47717351	1000	+	.	gene_id "MSTRG.162206"; transcript_id "MSTRG.162206.4"; exon_number "19";
chr6	StringTie	exon	47718389	47718445	1000	+	.	gene_id "MSTRG.162206"; transcript_id "MSTRG.162206.4"; exon_number "20";
chr6	StringTie	exon	47721209	47722067	1000	+	.	gene_id "MSTRG.162206"; transcript_id "MSTRG.162206.4"; exon_number "21";
chr6	StringTie	transcript	47673072	47683709	1000	+	.	gene_id "MSTRG.162206"; transcript_id "MSTRG.162206.40";
chr6	StringTie	exon	47673072	47673307	1000	+	.	gene_id "MSTRG.162206"; transcript_id "MSTRG.162206.40"; exon_number "1";
chr6	StringTie	exon	47673391	47673491	1000	+	.	gene_id "MSTRG.162206"; transcript_id "MSTRG.162206.40"; exon_number "2";
chr6	StringTie	exon	47678983	47679134	1000	+	.	gene_id "MSTRG.162206"; transcript_id "MSTRG.162206.40"; exon_number "3";
chr6	StringTie	exon	47680071	47680304	1000	+	.	gene_id "MSTRG.162206"; transcript_id "MSTRG.162206.40"; exon_number "4";
chr6	StringTie	exon	47681265	47683709	1000	+	.	gene_id "MSTRG.162206"; transcript_id "MSTRG.162206.40"; exon_number "5";
chr6	StringTie	transcript	47690544	47722096	1000	+	.	gene_id "MSTRG.162206"; transcript_id "MSTRG.162206.43";
chr6	StringTie	exon	47690544	47690601	1000	+	.	gene_id "MSTRG.162206"; transcript_id "MSTRG.162206.43"; exon_number "1";
chr6	StringTie	exon	47693672	47693748	1000	+	.	gene_id "MSTRG.162206"; transcript_id "MSTRG.162206.43"; exon_number "2";
chr6	StringTie	exon	47698388	47698794	1000	+	.	gene_id "MSTRG.162206"; transcript_id "MSTRG.162206.43"; exon_number "3";
chr6	StringTie	exon	47701858	47701981	1000	+	.	gene_id "MSTRG.162206"; transcript_id "MSTRG.162206.43"; exon_number "4";
chr6	StringTie	exon	47707230	47707338	1000	+	.	gene_id "MSTRG.162206"; transcript_id "MSTRG.162206.43"; exon_number "5";
chr6	StringTie	exon	47710735	47710886	1000	+	.	gene_id "MSTRG.162206"; transcript_id "MSTRG.162206.43"; exon_number "6";
chr6	StringTie	exon	47711693	47711817	1000	+	.	gene_id "MSTRG.162206"; transcript_id "MSTRG.162206.43"; exon_number "7";
chr6	StringTie	exon	47712357	47712608	1000	+	.	gene_id "MSTRG.162206"; transcript_id "MSTRG.162206.43"; exon_number "8";
chr6	StringTie	exon	47713798	47715177	1000	+	.	gene_id "MSTRG.162206"; transcript_id "MSTRG.162206.43"; exon_number "9";
chr6	StringTie	exon	47716806	47716847	1000	+	.	gene_id "MSTRG.162206"; transcript_id "MSTRG.162206.43"; exon_number "10";
chr6	StringTie	exon	47717292	47717351	1000	+	.	gene_id "MSTRG.162206"; transcript_id "MSTRG.162206.43"; exon_number "11";
chr6	StringTie	exon	47718389	47718445	1000	+	.	gene_id "MSTRG.162206"; transcript_id "MSTRG.162206.43"; exon_number "12";
chr6	StringTie	exon	47721209	47722096	1000	+	.	gene_id "MSTRG.162206"; transcript_id "MSTRG.162206.43"; exon_number "13";
chr6	StringTie	transcript	47690544	47722021	1000	+	.	gene_id "MSTRG.162206"; transcript_id "MSTRG.162206.44";
chr6	StringTie	exon	47690544	47690601	1000	+	.	gene_id "MSTRG.162206"; transcript_id "MSTRG.162206.44"; exon_number "1";
chr6	StringTie	exon	47693672	47693748	1000	+	.	gene_id "MSTRG.162206"; transcript_id "MSTRG.162206.44"; exon_number "2";
chr6	StringTie	exon	47698388	47698706	1000	+	.	gene_id "MSTRG.162206"; transcript_id "MSTRG.162206.44"; exon_number "3";
chr6	StringTie	exon	47707230	47707338	1000	+	.	gene_id "MSTRG.162206"; transcript_id "MSTRG.162206.44"; exon_number "4";
chr6	StringTie	exon	47713798	47715177	1000	+	.	gene_id "MSTRG.162206"; transcript_id "MSTRG.162206.44"; exon_number "5";
chr6	StringTie	exon	47716806	47716847	1000	+	.	gene_id "MSTRG.162206"; transcript_id "MSTRG.162206.44"; exon_number "6";
chr6	StringTie	exon	47717292	47717351	1000	+	.	gene_id "MSTRG.162206"; transcript_id "MSTRG.162206.44"; exon_number "7";
chr6	StringTie	exon	47718389	47718445	1000	+	.	gene_id "MSTRG.162206"; transcript_id "MSTRG.162206.44"; exon_number "8";
chr6	StringTie	exon	47721209	47722021	1000	+	.	gene_id "MSTRG.162206"; transcript_id "MSTRG.162206.44"; exon_number "9";
chr6	StringTie	transcript	47690544	47722021	1000	+	.	gene_id "MSTRG.162206"; transcript_id "MSTRG.162206.45";
chr6	StringTie	exon	47690544	47690601	1000	+	.	gene_id "MSTRG.162206"; transcript_id "MSTRG.162206.45"; exon_number "1";
chr6	StringTie	exon	47693672	47693748	1000	+	.	gene_id "MSTRG.162206"; transcript_id "MSTRG.162206.45"; exon_number "2";
chr6	StringTie	exon	47698388	47698794	1000	+	.	gene_id "MSTRG.162206"; transcript_id "MSTRG.162206.45"; exon_number "3";
chr6	StringTie	exon	47701929	47701981	1000	+	.	gene_id "MSTRG.162206"; transcript_id "MSTRG.162206.45"; exon_number "4";
chr6	StringTie	exon	47707230	47707338	1000	+	.	gene_id "MSTRG.162206"; transcript_id "MSTRG.162206.45"; exon_number "5";
chr6	StringTie	exon	47708224	47708395	1000	+	.	gene_id "MSTRG.162206"; transcript_id "MSTRG.162206.45"; exon_number "6";
chr6	StringTie	exon	47710735	47710886	1000	+	.	gene_id "MSTRG.162206"; transcript_id "MSTRG.162206.45"; exon_number "7";
chr6	StringTie	exon	47712357	47712608	1000	+	.	gene_id "MSTRG.162206"; transcript_id "MSTRG.162206.45"; exon_number "8";
chr6	StringTie	exon	47713798	47715177	1000	+	.	gene_id "MSTRG.162206"; transcript_id "MSTRG.162206.45"; exon_number "9";
chr6	StringTie	exon	47716806	47716847	1000	+	.	gene_id "MSTRG.162206"; transcript_id "MSTRG.162206.45"; exon_number "10";
chr6	StringTie	exon	47717292	47717351	1000	+	.	gene_id "MSTRG.162206"; transcript_id "MSTRG.162206.45"; exon_number "11";
chr6	StringTie	exon	47718389	47718445	1000	+	.	gene_id "MSTRG.162206"; transcript_id "MSTRG.162206.45"; exon_number "12";
chr6	StringTie	exon	47721209	47722021	1000	+	.	gene_id "MSTRG.162206"; transcript_id "MSTRG.162206.45"; exon_number "13";
chr6	StringTie	transcript	47690546	47722176	1000	+	.	gene_id "MSTRG.162206"; transcript_id "MSTRG.162206.46";
chr6	StringTie	exon	47690546	47690601	1000	+	.	gene_id "MSTRG.162206"; transcript_id "MSTRG.162206.46"; exon_number "1";
chr6	StringTie	exon	47693672	47693748	1000	+	.	gene_id "MSTRG.162206"; transcript_id "MSTRG.162206.46"; exon_number "2";
chr6	StringTie	exon	47698388	47698794	1000	+	.	gene_id "MSTRG.162206"; transcript_id "MSTRG.162206.46"; exon_number "3";
chr6	StringTie	exon	47707230	47707338	1000	+	.	gene_id "MSTRG.162206"; transcript_id "MSTRG.162206.46"; exon_number "4";
chr6	StringTie	exon	47708224	47708395	1000	+	.	gene_id "MSTRG.162206"; transcript_id "MSTRG.162206.46"; exon_number "5";
chr6	StringTie	exon	47710735	47710886	1000	+	.	gene_id "MSTRG.162206"; transcript_id "MSTRG.162206.46"; exon_number "6";
chr6	StringTie	exon	47712357	47712608	1000	+	.	gene_id "MSTRG.162206"; transcript_id "MSTRG.162206.46"; exon_number "7";
chr6	StringTie	exon	47713798	47715177	1000	+	.	gene_id "MSTRG.162206"; transcript_id "MSTRG.162206.46"; exon_number "8";
chr6	StringTie	exon	47716806	47716847	1000	+	.	gene_id "MSTRG.162206"; transcript_id "MSTRG.162206.46"; exon_number "9";
chr6	StringTie	exon	47717292	47717351	1000	+	.	gene_id "MSTRG.162206"; transcript_id "MSTRG.162206.46"; exon_number "10";
chr6	StringTie	exon	47718389	47718445	1000	+	.	gene_id "MSTRG.162206"; transcript_id "MSTRG.162206.46"; exon_number "11";
chr6	StringTie	exon	47721209	47722176	1000	+	.	gene_id "MSTRG.162206"; transcript_id "MSTRG.162206.46"; exon_number "12";
chr6	StringTie	transcript	47690570	47722128	1000	+	.	gene_id "MSTRG.162206"; transcript_id "MSTRG.162206.47";
chr6	StringTie	exon	47690570	47690601	1000	+	.	gene_id "MSTRG.162206"; transcript_id "MSTRG.162206.47"; exon_number "1";
chr6	StringTie	exon	47693672	47693748	1000	+	.	gene_id "MSTRG.162206"; transcript_id "MSTRG.162206.47"; exon_number "2";
chr6	StringTie	exon	47698393	47698794	1000	+	.	gene_id "MSTRG.162206"; transcript_id "MSTRG.162206.47"; exon_number "3";
chr6	StringTie	exon	47707230	47707338	1000	+	.	gene_id "MSTRG.162206"; transcript_id "MSTRG.162206.47"; exon_number "4";
chr6	StringTie	exon	47710735	47710886	1000	+	.	gene_id "MSTRG.162206"; transcript_id "MSTRG.162206.47"; exon_number "5";
chr6	StringTie	exon	47712357	47712608	1000	+	.	gene_id "MSTRG.162206"; transcript_id "MSTRG.162206.47"; exon_number "6";
chr6	StringTie	exon	47713798	47715177	1000	+	.	gene_id "MSTRG.162206"; transcript_id "MSTRG.162206.47"; exon_number "7";
chr6	StringTie	exon	47716806	47716847	1000	+	.	gene_id "MSTRG.162206"; transcript_id "MSTRG.162206.47"; exon_number "8";
chr6	StringTie	exon	47717292	47717351	1000	+	.	gene_id "MSTRG.162206"; transcript_id "MSTRG.162206.47"; exon_number "9";
chr6	StringTie	exon	47718389	47718445	1000	+	.	gene_id "MSTRG.162206"; transcript_id "MSTRG.162206.47"; exon_number "10";
chr6	StringTie	exon	47721209	47722128	1000	+	.	gene_id "MSTRG.162206"; transcript_id "MSTRG.162206.47"; exon_number "11";
chr6	StringTie	transcript	47693622	47722021	1000	+	.	gene_id "MSTRG.162206"; transcript_id "MSTRG.162206.48";
chr6	StringTie	exon	47693622	47693748	1000	+	.	gene_id "MSTRG.162206"; transcript_id "MSTRG.162206.48"; exon_number "1";
chr6	StringTie	exon	47698393	47698794	1000	+	.	gene_id "MSTRG.162206"; transcript_id "MSTRG.162206.48"; exon_number "2";
chr6	StringTie	exon	47701858	47701981	1000	+	.	gene_id "MSTRG.162206"; transcript_id "MSTRG.162206.48"; exon_number "3";
chr6	StringTie	exon	47707230	47707338	1000	+	.	gene_id "MSTRG.162206"; transcript_id "MSTRG.162206.48"; exon_number "4";
chr6	StringTie	exon	47713798	47715177	1000	+	.	gene_id "MSTRG.162206"; transcript_id "MSTRG.162206.48"; exon_number "5";
chr6	StringTie	exon	47716806	47716847	1000	+	.	gene_id "MSTRG.162206"; transcript_id "MSTRG.162206.48"; exon_number "6";
chr6	StringTie	exon	47717292	47717351	1000	+	.	gene_id "MSTRG.162206"; transcript_id "MSTRG.162206.48"; exon_number "7";
chr6	StringTie	exon	47718389	47718445	1000	+	.	gene_id "MSTRG.162206"; transcript_id "MSTRG.162206.48"; exon_number "8";
chr6	StringTie	exon	47718909	47718988	1000	+	.	gene_id "MSTRG.162206"; transcript_id "MSTRG.162206.48"; exon_number "9";
chr6	StringTie	exon	47721209	47722021	1000	+	.	gene_id "MSTRG.162206"; transcript_id "MSTRG.162206.48"; exon_number "10";
chr6	StringTie	transcript	47693622	47722045	1000	+	.	gene_id "MSTRG.162206"; transcript_id "MSTRG.162206.49";
chr6	StringTie	exon	47693622	47693748	1000	+	.	gene_id "MSTRG.162206"; transcript_id "MSTRG.162206.49"; exon_number "1";
chr6	StringTie	exon	47698393	47698794	1000	+	.	gene_id "MSTRG.162206"; transcript_id "MSTRG.162206.49"; exon_number "2";
chr6	StringTie	exon	47701858	47701981	1000	+	.	gene_id "MSTRG.162206"; transcript_id "MSTRG.162206.49"; exon_number "3";
chr6	StringTie	exon	47707230	47707338	1000	+	.	gene_id "MSTRG.162206"; transcript_id "MSTRG.162206.49"; exon_number "4";
chr6	StringTie	exon	47708224	47708395	1000	+	.	gene_id "MSTRG.162206"; transcript_id "MSTRG.162206.49"; exon_number "5";
chr6	StringTie	exon	47710735	47710886	1000	+	.	gene_id "MSTRG.162206"; transcript_id "MSTRG.162206.49"; exon_number "6";
chr6	StringTie	exon	47712357	47712608	1000	+	.	gene_id "MSTRG.162206"; transcript_id "MSTRG.162206.49"; exon_number "7";
chr6	StringTie	exon	47713798	47715177	1000	+	.	gene_id "MSTRG.162206"; transcript_id "MSTRG.162206.49"; exon_number "8";
chr6	StringTie	exon	47716806	47716847	1000	+	.	gene_id "MSTRG.162206"; transcript_id "MSTRG.162206.49"; exon_number "9";
chr6	StringTie	exon	47717292	47717351	1000	+	.	gene_id "MSTRG.162206"; transcript_id "MSTRG.162206.49"; exon_number "10";
chr6	StringTie	exon	47718389	47718445	1000	+	.	gene_id "MSTRG.162206"; transcript_id "MSTRG.162206.49"; exon_number "11";
chr6	StringTie	exon	47721209	47722045	1000	+	.	gene_id "MSTRG.162206"; transcript_id "MSTRG.162206.49"; exon_number "12";
chr6	StringTie	transcript	47656380	47722059	1000	+	.	gene_id "MSTRG.162206"; transcript_id "MSTRG.162206.5";
chr6	StringTie	exon	47656380	47656659	1000	+	.	gene_id "MSTRG.162206"; transcript_id "MSTRG.162206.5"; exon_number "1";
chr6	StringTie	exon	47663401	47663577	1000	+	.	gene_id "MSTRG.162206"; transcript_id "MSTRG.162206.5"; exon_number "2";
chr6	StringTie	exon	47673391	47673491	1000	+	.	gene_id "MSTRG.162206"; transcript_id "MSTRG.162206.5"; exon_number "3";
chr6	StringTie	exon	47677843	47677885	1000	+	.	gene_id "MSTRG.162206"; transcript_id "MSTRG.162206.5"; exon_number "4";
chr6	StringTie	exon	47678983	47679134	1000	+	.	gene_id "MSTRG.162206"; transcript_id "MSTRG.162206.5"; exon_number "5";
chr6	StringTie	exon	47680071	47680304	1000	+	.	gene_id "MSTRG.162206"; transcript_id "MSTRG.162206.5"; exon_number "6";
chr6	StringTie	exon	47681265	47682626	1000	+	.	gene_id "MSTRG.162206"; transcript_id "MSTRG.162206.5"; exon_number "7";
chr6	StringTie	exon	47686992	47687033	1000	+	.	gene_id "MSTRG.162206"; transcript_id "MSTRG.162206.5"; exon_number "8";
chr6	StringTie	exon	47690542	47690601	1000	+	.	gene_id "MSTRG.162206"; transcript_id "MSTRG.162206.5"; exon_number "9";
chr6	StringTie	exon	47693672	47693748	1000	+	.	gene_id "MSTRG.162206"; transcript_id "MSTRG.162206.5"; exon_number "10";
chr6	StringTie	exon	47698393	47698794	1000	+	.	gene_id "MSTRG.162206"; transcript_id "MSTRG.162206.5"; exon_number "11";
chr6	StringTie	exon	47707230	47707338	1000	+	.	gene_id "MSTRG.162206"; transcript_id "MSTRG.162206.5"; exon_number "12";
chr6	StringTie	exon	47708224	47708278	1000	+	.	gene_id "MSTRG.162206"; transcript_id "MSTRG.162206.5"; exon_number "13";
chr6	StringTie	exon	47710735	47710886	1000	+	.	gene_id "MSTRG.162206"; transcript_id "MSTRG.162206.5"; exon_number "14";
chr6	StringTie	exon	47712357	47712608	1000	+	.	gene_id "MSTRG.162206"; transcript_id "MSTRG.162206.5"; exon_number "15";
chr6	StringTie	exon	47713798	47715177	1000	+	.	gene_id "MSTRG.162206"; transcript_id "MSTRG.162206.5"; exon_number "16";
chr6	StringTie	exon	47716806	47716847	1000	+	.	gene_id "MSTRG.162206"; transcript_id "MSTRG.162206.5"; exon_number "17";
chr6	StringTie	exon	47717292	47717351	1000	+	.	gene_id "MSTRG.162206"; transcript_id "MSTRG.162206.5"; exon_number "18";
chr6	StringTie	exon	47718389	47718445	1000	+	.	gene_id "MSTRG.162206"; transcript_id "MSTRG.162206.5"; exon_number "19";
chr6	StringTie	exon	47721209	47722059	1000	+	.	gene_id "MSTRG.162206"; transcript_id "MSTRG.162206.5"; exon_number "20";
chr6	StringTie	transcript	47693714	47721973	1000	+	.	gene_id "MSTRG.162206"; transcript_id "MSTRG.162206.50";
chr6	StringTie	exon	47693714	47693748	1000	+	.	gene_id "MSTRG.162206"; transcript_id "MSTRG.162206.50"; exon_number "1";
chr6	StringTie	exon	47698609	47698794	1000	+	.	gene_id "MSTRG.162206"; transcript_id "MSTRG.162206.50"; exon_number "2";
chr6	StringTie	exon	47707230	47707338	1000	+	.	gene_id "MSTRG.162206"; transcript_id "MSTRG.162206.50"; exon_number "3";
chr6	StringTie	exon	47708224	47708278	1000	+	.	gene_id "MSTRG.162206"; transcript_id "MSTRG.162206.50"; exon_number "4";
chr6	StringTie	exon	47710735	47710886	1000	+	.	gene_id "MSTRG.162206"; transcript_id "MSTRG.162206.50"; exon_number "5";
chr6	StringTie	exon	47712357	47712608	1000	+	.	gene_id "MSTRG.162206"; transcript_id "MSTRG.162206.50"; exon_number "6";
chr6	StringTie	exon	47713798	47715177	1000	+	.	gene_id "MSTRG.162206"; transcript_id "MSTRG.162206.50"; exon_number "7";
chr6	StringTie	exon	47716806	47716847	1000	+	.	gene_id "MSTRG.162206"; transcript_id "MSTRG.162206.50"; exon_number "8";
chr6	StringTie	exon	47717292	47717351	1000	+	.	gene_id "MSTRG.162206"; transcript_id "MSTRG.162206.50"; exon_number "9";
chr6	StringTie	exon	47718389	47718445	1000	+	.	gene_id "MSTRG.162206"; transcript_id "MSTRG.162206.50"; exon_number "10";
chr6	StringTie	exon	47721209	47721973	1000	+	.	gene_id "MSTRG.162206"; transcript_id "MSTRG.162206.50"; exon_number "11";
chr6	StringTie	transcript	47698360	47722021	1000	+	.	gene_id "MSTRG.162206"; transcript_id "MSTRG.162206.51";
chr6	StringTie	exon	47698360	47698794	1000	+	.	gene_id "MSTRG.162206"; transcript_id "MSTRG.162206.51"; exon_number "1";
chr6	StringTie	exon	47701929	47701981	1000	+	.	gene_id "MSTRG.162206"; transcript_id "MSTRG.162206.51"; exon_number "2";
chr6	StringTie	exon	47707230	47707338	1000	+	.	gene_id "MSTRG.162206"; transcript_id "MSTRG.162206.51"; exon_number "3";
chr6	StringTie	exon	47708224	47708395	1000	+	.	gene_id "MSTRG.162206"; transcript_id "MSTRG.162206.51"; exon_number "4";
chr6	StringTie	exon	47710735	47710886	1000	+	.	gene_id "MSTRG.162206"; transcript_id "MSTRG.162206.51"; exon_number "5";
chr6	StringTie	exon	47711693	47711817	1000	+	.	gene_id "MSTRG.162206"; transcript_id "MSTRG.162206.51"; exon_number "6";
chr6	StringTie	exon	47712357	47712608	1000	+	.	gene_id "MSTRG.162206"; transcript_id "MSTRG.162206.51"; exon_number "7";
chr6	StringTie	exon	47713798	47715177	1000	+	.	gene_id "MSTRG.162206"; transcript_id "MSTRG.162206.51"; exon_number "8";
chr6	StringTie	exon	47716806	47716847	1000	+	.	gene_id "MSTRG.162206"; transcript_id "MSTRG.162206.51"; exon_number "9";
chr6	StringTie	exon	47717292	47717351	1000	+	.	gene_id "MSTRG.162206"; transcript_id "MSTRG.162206.51"; exon_number "10";
chr6	StringTie	exon	47718389	47718445	1000	+	.	gene_id "MSTRG.162206"; transcript_id "MSTRG.162206.51"; exon_number "11";
chr6	StringTie	exon	47721209	47722021	1000	+	.	gene_id "MSTRG.162206"; transcript_id "MSTRG.162206.51"; exon_number "12";
chr6	StringTie	transcript	47698379	47722021	1000	+	.	gene_id "MSTRG.162206"; transcript_id "MSTRG.162206.52";
chr6	StringTie	exon	47698379	47698794	1000	+	.	gene_id "MSTRG.162206"; transcript_id "MSTRG.162206.52"; exon_number "1";
chr6	StringTie	exon	47707230	47707338	1000	+	.	gene_id "MSTRG.162206"; transcript_id "MSTRG.162206.52"; exon_number "2";
chr6	StringTie	exon	47713798	47715177	1000	+	.	gene_id "MSTRG.162206"; transcript_id "MSTRG.162206.52"; exon_number "3";
chr6	StringTie	exon	47716007	47716051	1000	+	.	gene_id "MSTRG.162206"; transcript_id "MSTRG.162206.52"; exon_number "4";
chr6	StringTie	exon	47716806	47716847	1000	+	.	gene_id "MSTRG.162206"; transcript_id "MSTRG.162206.52"; exon_number "5";
chr6	StringTie	exon	47717292	47717351	1000	+	.	gene_id "MSTRG.162206"; transcript_id "MSTRG.162206.52"; exon_number "6";
chr6	StringTie	exon	47718389	47718445	1000	+	.	gene_id "MSTRG.162206"; transcript_id "MSTRG.162206.52"; exon_number "7";
chr6	StringTie	exon	47721209	47722021	1000	+	.	gene_id "MSTRG.162206"; transcript_id "MSTRG.162206.52"; exon_number "8";
chr6	StringTie	transcript	47698385	47722111	1000	+	.	gene_id "MSTRG.162206"; transcript_id "MSTRG.162206.53";
chr6	StringTie	exon	47698385	47698794	1000	+	.	gene_id "MSTRG.162206"; transcript_id "MSTRG.162206.53"; exon_number "1";
chr6	StringTie	exon	47707230	47707338	1000	+	.	gene_id "MSTRG.162206"; transcript_id "MSTRG.162206.53"; exon_number "2";
chr6	StringTie	exon	47710735	47710886	1000	+	.	gene_id "MSTRG.162206"; transcript_id "MSTRG.162206.53"; exon_number "3";
chr6	StringTie	exon	47711693	47711817	1000	+	.	gene_id "MSTRG.162206"; transcript_id "MSTRG.162206.53"; exon_number "4";
chr6	StringTie	exon	47712357	47712608	1000	+	.	gene_id "MSTRG.162206"; transcript_id "MSTRG.162206.53"; exon_number "5";
chr6	StringTie	exon	47713798	47715177	1000	+	.	gene_id "MSTRG.162206"; transcript_id "MSTRG.162206.53"; exon_number "6";
chr6	StringTie	exon	47716806	47716847	1000	+	.	gene_id "MSTRG.162206"; transcript_id "MSTRG.162206.53"; exon_number "7";
chr6	StringTie	exon	47717292	47717351	1000	+	.	gene_id "MSTRG.162206"; transcript_id "MSTRG.162206.53"; exon_number "8";
chr6	StringTie	exon	47718389	47718445	1000	+	.	gene_id "MSTRG.162206"; transcript_id "MSTRG.162206.53"; exon_number "9";
chr6	StringTie	exon	47721209	47722111	1000	+	.	gene_id "MSTRG.162206"; transcript_id "MSTRG.162206.53"; exon_number "10";
chr6	StringTie	transcript	47698392	47722021	1000	+	.	gene_id "MSTRG.162206"; transcript_id "MSTRG.162206.54";
chr6	StringTie	exon	47698392	47698794	1000	+	.	gene_id "MSTRG.162206"; transcript_id "MSTRG.162206.54"; exon_number "1";
chr6	StringTie	exon	47701929	47701981	1000	+	.	gene_id "MSTRG.162206"; transcript_id "MSTRG.162206.54"; exon_number "2";
chr6	StringTie	exon	47707230	47707338	1000	+	.	gene_id "MSTRG.162206"; transcript_id "MSTRG.162206.54"; exon_number "3";
chr6	StringTie	exon	47713798	47715177	1000	+	.	gene_id "MSTRG.162206"; transcript_id "MSTRG.162206.54"; exon_number "4";
chr6	StringTie	exon	47716007	47716051	1000	+	.	gene_id "MSTRG.162206"; transcript_id "MSTRG.162206.54"; exon_number "5";
chr6	StringTie	exon	47716806	47716847	1000	+	.	gene_id "MSTRG.162206"; transcript_id "MSTRG.162206.54"; exon_number "6";
chr6	StringTie	exon	47717292	47717351	1000	+	.	gene_id "MSTRG.162206"; transcript_id "MSTRG.162206.54"; exon_number "7";
chr6	StringTie	exon	47718389	47718445	1000	+	.	gene_id "MSTRG.162206"; transcript_id "MSTRG.162206.54"; exon_number "8";
chr6	StringTie	exon	47721209	47722021	1000	+	.	gene_id "MSTRG.162206"; transcript_id "MSTRG.162206.54"; exon_number "9";
chr6	StringTie	transcript	47698396	47722049	1000	+	.	gene_id "MSTRG.162206"; transcript_id "MSTRG.162206.55";
chr6	StringTie	exon	47698396	47698794	1000	+	.	gene_id "MSTRG.162206"; transcript_id "MSTRG.162206.55"; exon_number "1";
chr6	StringTie	exon	47701929	47701981	1000	+	.	gene_id "MSTRG.162206"; transcript_id "MSTRG.162206.55"; exon_number "2";
chr6	StringTie	exon	47707230	47707338	1000	+	.	gene_id "MSTRG.162206"; transcript_id "MSTRG.162206.55"; exon_number "3";
chr6	StringTie	exon	47710735	47710886	1000	+	.	gene_id "MSTRG.162206"; transcript_id "MSTRG.162206.55"; exon_number "4";
chr6	StringTie	exon	47711693	47711817	1000	+	.	gene_id "MSTRG.162206"; transcript_id "MSTRG.162206.55"; exon_number "5";
chr6	StringTie	exon	47712357	47712608	1000	+	.	gene_id "MSTRG.162206"; transcript_id "MSTRG.162206.55"; exon_number "6";
chr6	StringTie	exon	47713798	47715177	1000	+	.	gene_id "MSTRG.162206"; transcript_id "MSTRG.162206.55"; exon_number "7";
chr6	StringTie	exon	47716806	47716847	1000	+	.	gene_id "MSTRG.162206"; transcript_id "MSTRG.162206.55"; exon_number "8";
chr6	StringTie	exon	47717292	47717351	1000	+	.	gene_id "MSTRG.162206"; transcript_id "MSTRG.162206.55"; exon_number "9";
chr6	StringTie	exon	47718389	47718445	1000	+	.	gene_id "MSTRG.162206"; transcript_id "MSTRG.162206.55"; exon_number "10";
chr6	StringTie	exon	47721209	47722049	1000	+	.	gene_id "MSTRG.162206"; transcript_id "MSTRG.162206.55"; exon_number "11";
chr6	StringTie	transcript	47698396	47722000	1000	+	.	gene_id "MSTRG.162206"; transcript_id "MSTRG.162206.56";
chr6	StringTie	exon	47698396	47698888	1000	+	.	gene_id "MSTRG.162206"; transcript_id "MSTRG.162206.56"; exon_number "1";
chr6	StringTie	exon	47701858	47701981	1000	+	.	gene_id "MSTRG.162206"; transcript_id "MSTRG.162206.56"; exon_number "2";
chr6	StringTie	exon	47707230	47707338	1000	+	.	gene_id "MSTRG.162206"; transcript_id "MSTRG.162206.56"; exon_number "3";
chr6	StringTie	exon	47710735	47710886	1000	+	.	gene_id "MSTRG.162206"; transcript_id "MSTRG.162206.56"; exon_number "4";
chr6	StringTie	exon	47712357	47712608	1000	+	.	gene_id "MSTRG.162206"; transcript_id "MSTRG.162206.56"; exon_number "5";
chr6	StringTie	exon	47713798	47715177	1000	+	.	gene_id "MSTRG.162206"; transcript_id "MSTRG.162206.56"; exon_number "6";
chr6	StringTie	exon	47716806	47716847	1000	+	.	gene_id "MSTRG.162206"; transcript_id "MSTRG.162206.56"; exon_number "7";
chr6	StringTie	exon	47717292	47717351	1000	+	.	gene_id "MSTRG.162206"; transcript_id "MSTRG.162206.56"; exon_number "8";
chr6	StringTie	exon	47718389	47718445	1000	+	.	gene_id "MSTRG.162206"; transcript_id "MSTRG.162206.56"; exon_number "9";
chr6	StringTie	exon	47721209	47722000	1000	+	.	gene_id "MSTRG.162206"; transcript_id "MSTRG.162206.56"; exon_number "10";
chr6	StringTie	transcript	47698398	47722090	1000	+	.	gene_id "MSTRG.162206"; transcript_id "MSTRG.162206.57";
chr6	StringTie	exon	47698398	47698794	1000	+	.	gene_id "MSTRG.162206"; transcript_id "MSTRG.162206.57"; exon_number "1";
chr6	StringTie	exon	47701858	47701981	1000	+	.	gene_id "MSTRG.162206"; transcript_id "MSTRG.162206.57"; exon_number "2";
chr6	StringTie	exon	47707230	47707338	1000	+	.	gene_id "MSTRG.162206"; transcript_id "MSTRG.162206.57"; exon_number "3";
chr6	StringTie	exon	47710735	47710886	1000	+	.	gene_id "MSTRG.162206"; transcript_id "MSTRG.162206.57"; exon_number "4";
chr6	StringTie	exon	47711693	47711817	1000	+	.	gene_id "MSTRG.162206"; transcript_id "MSTRG.162206.57"; exon_number "5";
chr6	StringTie	exon	47712357	47712608	1000	+	.	gene_id "MSTRG.162206"; transcript_id "MSTRG.162206.57"; exon_number "6";
chr6	StringTie	exon	47713798	47715177	1000	+	.	gene_id "MSTRG.162206"; transcript_id "MSTRG.162206.57"; exon_number "7";
chr6	StringTie	exon	47716007	47716051	1000	+	.	gene_id "MSTRG.162206"; transcript_id "MSTRG.162206.57"; exon_number "8";
chr6	StringTie	exon	47716806	47716847	1000	+	.	gene_id "MSTRG.162206"; transcript_id "MSTRG.162206.57"; exon_number "9";
chr6	StringTie	exon	47717292	47717351	1000	+	.	gene_id "MSTRG.162206"; transcript_id "MSTRG.162206.57"; exon_number "10";
chr6	StringTie	exon	47718389	47718445	1000	+	.	gene_id "MSTRG.162206"; transcript_id "MSTRG.162206.57"; exon_number "11";
chr6	StringTie	exon	47718909	47718988	1000	+	.	gene_id "MSTRG.162206"; transcript_id "MSTRG.162206.57"; exon_number "12";
chr6	StringTie	exon	47721209	47722090	1000	+	.	gene_id "MSTRG.162206"; transcript_id "MSTRG.162206.57"; exon_number "13";
chr6	StringTie	transcript	47698402	47722049	1000	+	.	gene_id "MSTRG.162206"; transcript_id "MSTRG.162206.58";
chr6	StringTie	exon	47698402	47698794	1000	+	.	gene_id "MSTRG.162206"; transcript_id "MSTRG.162206.58"; exon_number "1";
chr6	StringTie	exon	47701858	47701981	1000	+	.	gene_id "MSTRG.162206"; transcript_id "MSTRG.162206.58"; exon_number "2";
chr6	StringTie	exon	47707230	47707338	1000	+	.	gene_id "MSTRG.162206"; transcript_id "MSTRG.162206.58"; exon_number "3";
chr6	StringTie	exon	47713798	47715177	1000	+	.	gene_id "MSTRG.162206"; transcript_id "MSTRG.162206.58"; exon_number "4";
chr6	StringTie	exon	47716806	47716847	1000	+	.	gene_id "MSTRG.162206"; transcript_id "MSTRG.162206.58"; exon_number "5";
chr6	StringTie	exon	47717292	47717351	1000	+	.	gene_id "MSTRG.162206"; transcript_id "MSTRG.162206.58"; exon_number "6";
chr6	StringTie	exon	47718389	47718445	1000	+	.	gene_id "MSTRG.162206"; transcript_id "MSTRG.162206.58"; exon_number "7";
chr6	StringTie	exon	47721209	47722049	1000	+	.	gene_id "MSTRG.162206"; transcript_id "MSTRG.162206.58"; exon_number "8";
chr6	StringTie	transcript	47698413	47722021	1000	+	.	gene_id "MSTRG.162206"; transcript_id "MSTRG.162206.59";
chr6	StringTie	exon	47698413	47698794	1000	+	.	gene_id "MSTRG.162206"; transcript_id "MSTRG.162206.59"; exon_number "1";
chr6	StringTie	exon	47701858	47701981	1000	+	.	gene_id "MSTRG.162206"; transcript_id "MSTRG.162206.59"; exon_number "2";
chr6	StringTie	exon	47703327	47703417	1000	+	.	gene_id "MSTRG.162206"; transcript_id "MSTRG.162206.59"; exon_number "3";
chr6	StringTie	exon	47707230	47707338	1000	+	.	gene_id "MSTRG.162206"; transcript_id "MSTRG.162206.59"; exon_number "4";
chr6	StringTie	exon	47708224	47708278	1000	+	.	gene_id "MSTRG.162206"; transcript_id "MSTRG.162206.59"; exon_number "5";
chr6	StringTie	exon	47710735	47710886	1000	+	.	gene_id "MSTRG.162206"; transcript_id "MSTRG.162206.59"; exon_number "6";
chr6	StringTie	exon	47711693	47711817	1000	+	.	gene_id "MSTRG.162206"; transcript_id "MSTRG.162206.59"; exon_number "7";
chr6	StringTie	exon	47712357	47712608	1000	+	.	gene_id "MSTRG.162206"; transcript_id "MSTRG.162206.59"; exon_number "8";
chr6	StringTie	exon	47713798	47715177	1000	+	.	gene_id "MSTRG.162206"; transcript_id "MSTRG.162206.59"; exon_number "9";
chr6	StringTie	exon	47716806	47716847	1000	+	.	gene_id "MSTRG.162206"; transcript_id "MSTRG.162206.59"; exon_number "10";
chr6	StringTie	exon	47717292	47717351	1000	+	.	gene_id "MSTRG.162206"; transcript_id "MSTRG.162206.59"; exon_number "11";
chr6	StringTie	exon	47718389	47718445	1000	+	.	gene_id "MSTRG.162206"; transcript_id "MSTRG.162206.59"; exon_number "12";
chr6	StringTie	exon	47721209	47722021	1000	+	.	gene_id "MSTRG.162206"; transcript_id "MSTRG.162206.59"; exon_number "13";
chr6	StringTie	transcript	47656406	47666532	1000	+	.	gene_id "MSTRG.162206"; transcript_id "MSTRG.162206.6";
chr6	StringTie	exon	47656406	47656659	1000	+	.	gene_id "MSTRG.162206"; transcript_id "MSTRG.162206.6"; exon_number "1";
chr6	StringTie	exon	47663401	47663577	1000	+	.	gene_id "MSTRG.162206"; transcript_id "MSTRG.162206.6"; exon_number "2";
chr6	StringTie	exon	47665351	47666532	1000	+	.	gene_id "MSTRG.162206"; transcript_id "MSTRG.162206.6"; exon_number "3";
chr6	StringTie	transcript	47698413	47722128	1000	+	.	gene_id "MSTRG.162206"; transcript_id "MSTRG.162206.60";
chr6	StringTie	exon	47698413	47698794	1000	+	.	gene_id "MSTRG.162206"; transcript_id "MSTRG.162206.60"; exon_number "1";
chr6	StringTie	exon	47707230	47707338	1000	+	.	gene_id "MSTRG.162206"; transcript_id "MSTRG.162206.60"; exon_number "2";
chr6	StringTie	exon	47708224	47708395	1000	+	.	gene_id "MSTRG.162206"; transcript_id "MSTRG.162206.60"; exon_number "3";
chr6	StringTie	exon	47710735	47710886	1000	+	.	gene_id "MSTRG.162206"; transcript_id "MSTRG.162206.60"; exon_number "4";
chr6	StringTie	exon	47711693	47711817	1000	+	.	gene_id "MSTRG.162206"; transcript_id "MSTRG.162206.60"; exon_number "5";
chr6	StringTie	exon	47712357	47712608	1000	+	.	gene_id "MSTRG.162206"; transcript_id "MSTRG.162206.60"; exon_number "6";
chr6	StringTie	exon	47713798	47715177	1000	+	.	gene_id "MSTRG.162206"; transcript_id "MSTRG.162206.60"; exon_number "7";
chr6	StringTie	exon	47716806	47716847	1000	+	.	gene_id "MSTRG.162206"; transcript_id "MSTRG.162206.60"; exon_number "8";
chr6	StringTie	exon	47717292	47717351	1000	+	.	gene_id "MSTRG.162206"; transcript_id "MSTRG.162206.60"; exon_number "9";
chr6	StringTie	exon	47718389	47718445	1000	+	.	gene_id "MSTRG.162206"; transcript_id "MSTRG.162206.60"; exon_number "10";
chr6	StringTie	exon	47721209	47722128	1000	+	.	gene_id "MSTRG.162206"; transcript_id "MSTRG.162206.60"; exon_number "11";
chr6	StringTie	transcript	47698415	47722128	1000	+	.	gene_id "MSTRG.162206"; transcript_id "MSTRG.162206.61";
chr6	StringTie	exon	47698415	47698794	1000	+	.	gene_id "MSTRG.162206"; transcript_id "MSTRG.162206.61"; exon_number "1";
chr6	StringTie	exon	47707230	47707338	1000	+	.	gene_id "MSTRG.162206"; transcript_id "MSTRG.162206.61"; exon_number "2";
chr6	StringTie	exon	47713798	47715177	1000	+	.	gene_id "MSTRG.162206"; transcript_id "MSTRG.162206.61"; exon_number "3";
chr6	StringTie	exon	47716806	47716847	1000	+	.	gene_id "MSTRG.162206"; transcript_id "MSTRG.162206.61"; exon_number "4";
chr6	StringTie	exon	47717292	47717351	1000	+	.	gene_id "MSTRG.162206"; transcript_id "MSTRG.162206.61"; exon_number "5";
chr6	StringTie	exon	47718389	47718445	1000	+	.	gene_id "MSTRG.162206"; transcript_id "MSTRG.162206.61"; exon_number "6";
chr6	StringTie	exon	47721209	47722128	1000	+	.	gene_id "MSTRG.162206"; transcript_id "MSTRG.162206.61"; exon_number "7";
chr6	StringTie	transcript	47698415	47722021	1000	+	.	gene_id "MSTRG.162206"; transcript_id "MSTRG.162206.62";
chr6	StringTie	exon	47698415	47698794	1000	+	.	gene_id "MSTRG.162206"; transcript_id "MSTRG.162206.62"; exon_number "1";
chr6	StringTie	exon	47707230	47707338	1000	+	.	gene_id "MSTRG.162206"; transcript_id "MSTRG.162206.62"; exon_number "2";
chr6	StringTie	exon	47708224	47708278	1000	+	.	gene_id "MSTRG.162206"; transcript_id "MSTRG.162206.62"; exon_number "3";
chr6	StringTie	exon	47713798	47715177	1000	+	.	gene_id "MSTRG.162206"; transcript_id "MSTRG.162206.62"; exon_number "4";
chr6	StringTie	exon	47716806	47716847	1000	+	.	gene_id "MSTRG.162206"; transcript_id "MSTRG.162206.62"; exon_number "5";
chr6	StringTie	exon	47717292	47717351	1000	+	.	gene_id "MSTRG.162206"; transcript_id "MSTRG.162206.62"; exon_number "6";
chr6	StringTie	exon	47718389	47718445	1000	+	.	gene_id "MSTRG.162206"; transcript_id "MSTRG.162206.62"; exon_number "7";
chr6	StringTie	exon	47721209	47722021	1000	+	.	gene_id "MSTRG.162206"; transcript_id "MSTRG.162206.62"; exon_number "8";
chr6	StringTie	transcript	47698436	47722088	1000	+	.	gene_id "MSTRG.162206"; transcript_id "MSTRG.162206.63";
chr6	StringTie	exon	47698436	47698794	1000	+	.	gene_id "MSTRG.162206"; transcript_id "MSTRG.162206.63"; exon_number "1";
chr6	StringTie	exon	47701858	47701981	1000	+	.	gene_id "MSTRG.162206"; transcript_id "MSTRG.162206.63"; exon_number "2";
chr6	StringTie	exon	47707230	47707338	1000	+	.	gene_id "MSTRG.162206"; transcript_id "MSTRG.162206.63"; exon_number "3";
chr6	StringTie	exon	47708224	47708278	1000	+	.	gene_id "MSTRG.162206"; transcript_id "MSTRG.162206.63"; exon_number "4";
chr6	StringTie	exon	47710735	47710886	1000	+	.	gene_id "MSTRG.162206"; transcript_id "MSTRG.162206.63"; exon_number "5";
chr6	StringTie	exon	47712357	47712608	1000	+	.	gene_id "MSTRG.162206"; transcript_id "MSTRG.162206.63"; exon_number "6";
chr6	StringTie	exon	47713798	47715177	1000	+	.	gene_id "MSTRG.162206"; transcript_id "MSTRG.162206.63"; exon_number "7";
chr6	StringTie	exon	47716806	47716847	1000	+	.	gene_id "MSTRG.162206"; transcript_id "MSTRG.162206.63"; exon_number "8";
chr6	StringTie	exon	47717292	47717351	1000	+	.	gene_id "MSTRG.162206"; transcript_id "MSTRG.162206.63"; exon_number "9";
chr6	StringTie	exon	47718389	47718445	1000	+	.	gene_id "MSTRG.162206"; transcript_id "MSTRG.162206.63"; exon_number "10";
chr6	StringTie	exon	47718909	47718988	1000	+	.	gene_id "MSTRG.162206"; transcript_id "MSTRG.162206.63"; exon_number "11";
chr6	StringTie	exon	47721209	47722088	1000	+	.	gene_id "MSTRG.162206"; transcript_id "MSTRG.162206.63"; exon_number "12";
chr6	StringTie	transcript	47698449	47722042	1000	+	.	gene_id "MSTRG.162206"; transcript_id "MSTRG.162206.64";
chr6	StringTie	exon	47698449	47698794	1000	+	.	gene_id "MSTRG.162206"; transcript_id "MSTRG.162206.64"; exon_number "1";
chr6	StringTie	exon	47701929	47701981	1000	+	.	gene_id "MSTRG.162206"; transcript_id "MSTRG.162206.64"; exon_number "2";
chr6	StringTie	exon	47707230	47707338	1000	+	.	gene_id "MSTRG.162206"; transcript_id "MSTRG.162206.64"; exon_number "3";
chr6	StringTie	exon	47710735	47710886	1000	+	.	gene_id "MSTRG.162206"; transcript_id "MSTRG.162206.64"; exon_number "4";
chr6	StringTie	exon	47712357	47712608	1000	+	.	gene_id "MSTRG.162206"; transcript_id "MSTRG.162206.64"; exon_number "5";
chr6	StringTie	exon	47713798	47715177	1000	+	.	gene_id "MSTRG.162206"; transcript_id "MSTRG.162206.64"; exon_number "6";
chr6	StringTie	exon	47716806	47716847	1000	+	.	gene_id "MSTRG.162206"; transcript_id "MSTRG.162206.64"; exon_number "7";
chr6	StringTie	exon	47717292	47717351	1000	+	.	gene_id "MSTRG.162206"; transcript_id "MSTRG.162206.64"; exon_number "8";
chr6	StringTie	exon	47718389	47718445	1000	+	.	gene_id "MSTRG.162206"; transcript_id "MSTRG.162206.64"; exon_number "9";
chr6	StringTie	exon	47721209	47722042	1000	+	.	gene_id "MSTRG.162206"; transcript_id "MSTRG.162206.64"; exon_number "10";
chr6	StringTie	transcript	47698451	47722021	1000	+	.	gene_id "MSTRG.162206"; transcript_id "MSTRG.162206.65";
chr6	StringTie	exon	47698451	47698956	1000	+	.	gene_id "MSTRG.162206"; transcript_id "MSTRG.162206.65"; exon_number "1";
chr6	StringTie	exon	47707230	47707338	1000	+	.	gene_id "MSTRG.162206"; transcript_id "MSTRG.162206.65"; exon_number "2";
chr6	StringTie	exon	47710735	47710886	1000	+	.	gene_id "MSTRG.162206"; transcript_id "MSTRG.162206.65"; exon_number "3";
chr6	StringTie	exon	47711693	47711817	1000	+	.	gene_id "MSTRG.162206"; transcript_id "MSTRG.162206.65"; exon_number "4";
chr6	StringTie	exon	47712357	47712608	1000	+	.	gene_id "MSTRG.162206"; transcript_id "MSTRG.162206.65"; exon_number "5";
chr6	StringTie	exon	47713798	47715177	1000	+	.	gene_id "MSTRG.162206"; transcript_id "MSTRG.162206.65"; exon_number "6";
chr6	StringTie	exon	47716806	47716847	1000	+	.	gene_id "MSTRG.162206"; transcript_id "MSTRG.162206.65"; exon_number "7";
chr6	StringTie	exon	47717292	47717351	1000	+	.	gene_id "MSTRG.162206"; transcript_id "MSTRG.162206.65"; exon_number "8";
chr6	StringTie	exon	47718389	47718445	1000	+	.	gene_id "MSTRG.162206"; transcript_id "MSTRG.162206.65"; exon_number "9";
chr6	StringTie	exon	47721209	47722021	1000	+	.	gene_id "MSTRG.162206"; transcript_id "MSTRG.162206.65"; exon_number "10";
chr6	StringTie	transcript	47698451	47722017	1000	+	.	gene_id "MSTRG.162206"; transcript_id "MSTRG.162206.66";
chr6	StringTie	exon	47698451	47698888	1000	+	.	gene_id "MSTRG.162206"; transcript_id "MSTRG.162206.66"; exon_number "1";
chr6	StringTie	exon	47707230	47707338	1000	+	.	gene_id "MSTRG.162206"; transcript_id "MSTRG.162206.66"; exon_number "2";
chr6	StringTie	exon	47708224	47708395	1000	+	.	gene_id "MSTRG.162206"; transcript_id "MSTRG.162206.66"; exon_number "3";
chr6	StringTie	exon	47710735	47710886	1000	+	.	gene_id "MSTRG.162206"; transcript_id "MSTRG.162206.66"; exon_number "4";
chr6	StringTie	exon	47711693	47711817	1000	+	.	gene_id "MSTRG.162206"; transcript_id "MSTRG.162206.66"; exon_number "5";
chr6	StringTie	exon	47712357	47712608	1000	+	.	gene_id "MSTRG.162206"; transcript_id "MSTRG.162206.66"; exon_number "6";
chr6	StringTie	exon	47713798	47715177	1000	+	.	gene_id "MSTRG.162206"; transcript_id "MSTRG.162206.66"; exon_number "7";
chr6	StringTie	exon	47716806	47716847	1000	+	.	gene_id "MSTRG.162206"; transcript_id "MSTRG.162206.66"; exon_number "8";
chr6	StringTie	exon	47717292	47717351	1000	+	.	gene_id "MSTRG.162206"; transcript_id "MSTRG.162206.66"; exon_number "9";
chr6	StringTie	exon	47718389	47718445	1000	+	.	gene_id "MSTRG.162206"; transcript_id "MSTRG.162206.66"; exon_number "10";
chr6	StringTie	exon	47721209	47722017	1000	+	.	gene_id "MSTRG.162206"; transcript_id "MSTRG.162206.66"; exon_number "11";
chr6	StringTie	transcript	47698452	47722063	1000	+	.	gene_id "MSTRG.162206"; transcript_id "MSTRG.162206.67";
chr6	StringTie	exon	47698452	47698794	1000	+	.	gene_id "MSTRG.162206"; transcript_id "MSTRG.162206.67"; exon_number "1";
chr6	StringTie	exon	47701858	47701981	1000	+	.	gene_id "MSTRG.162206"; transcript_id "MSTRG.162206.67"; exon_number "2";
chr6	StringTie	exon	47707230	47707338	1000	+	.	gene_id "MSTRG.162206"; transcript_id "MSTRG.162206.67"; exon_number "3";
chr6	StringTie	exon	47708224	47708278	1000	+	.	gene_id "MSTRG.162206"; transcript_id "MSTRG.162206.67"; exon_number "4";
chr6	StringTie	exon	47710735	47710886	1000	+	.	gene_id "MSTRG.162206"; transcript_id "MSTRG.162206.67"; exon_number "5";
chr6	StringTie	exon	47711693	47711817	1000	+	.	gene_id "MSTRG.162206"; transcript_id "MSTRG.162206.67"; exon_number "6";
chr6	StringTie	exon	47712357	47712608	1000	+	.	gene_id "MSTRG.162206"; transcript_id "MSTRG.162206.67"; exon_number "7";
chr6	StringTie	exon	47713798	47715177	1000	+	.	gene_id "MSTRG.162206"; transcript_id "MSTRG.162206.67"; exon_number "8";
chr6	StringTie	exon	47716007	47716051	1000	+	.	gene_id "MSTRG.162206"; transcript_id "MSTRG.162206.67"; exon_number "9";
chr6	StringTie	exon	47716806	47716847	1000	+	.	gene_id "MSTRG.162206"; transcript_id "MSTRG.162206.67"; exon_number "10";
chr6	StringTie	exon	47717292	47717351	1000	+	.	gene_id "MSTRG.162206"; transcript_id "MSTRG.162206.67"; exon_number "11";
chr6	StringTie	exon	47718389	47718445	1000	+	.	gene_id "MSTRG.162206"; transcript_id "MSTRG.162206.67"; exon_number "12";
chr6	StringTie	exon	47721209	47722063	1000	+	.	gene_id "MSTRG.162206"; transcript_id "MSTRG.162206.67"; exon_number "13";
chr6	StringTie	transcript	47698452	47722021	1000	+	.	gene_id "MSTRG.162206"; transcript_id "MSTRG.162206.68";
chr6	StringTie	exon	47698452	47698794	1000	+	.	gene_id "MSTRG.162206"; transcript_id "MSTRG.162206.68"; exon_number "1";
chr6	StringTie	exon	47707230	47707338	1000	+	.	gene_id "MSTRG.162206"; transcript_id "MSTRG.162206.68"; exon_number "2";
chr6	StringTie	exon	47710735	47710886	1000	+	.	gene_id "MSTRG.162206"; transcript_id "MSTRG.162206.68"; exon_number "3";
chr6	StringTie	exon	47711693	47711817	1000	+	.	gene_id "MSTRG.162206"; transcript_id "MSTRG.162206.68"; exon_number "4";
chr6	StringTie	exon	47712357	47712608	1000	+	.	gene_id "MSTRG.162206"; transcript_id "MSTRG.162206.68"; exon_number "5";
chr6	StringTie	exon	47713798	47715177	1000	+	.	gene_id "MSTRG.162206"; transcript_id "MSTRG.162206.68"; exon_number "6";
chr6	StringTie	exon	47716007	47716051	1000	+	.	gene_id "MSTRG.162206"; transcript_id "MSTRG.162206.68"; exon_number "7";
chr6	StringTie	exon	47716806	47716847	1000	+	.	gene_id "MSTRG.162206"; transcript_id "MSTRG.162206.68"; exon_number "8";
chr6	StringTie	exon	47717292	47717351	1000	+	.	gene_id "MSTRG.162206"; transcript_id "MSTRG.162206.68"; exon_number "9";
chr6	StringTie	exon	47718389	47718445	1000	+	.	gene_id "MSTRG.162206"; transcript_id "MSTRG.162206.68"; exon_number "10";
chr6	StringTie	exon	47721209	47722021	1000	+	.	gene_id "MSTRG.162206"; transcript_id "MSTRG.162206.68"; exon_number "11";
chr6	StringTie	transcript	47698464	47722049	1000	+	.	gene_id "MSTRG.162206"; transcript_id "MSTRG.162206.69";
chr6	StringTie	exon	47698464	47698794	1000	+	.	gene_id "MSTRG.162206"; transcript_id "MSTRG.162206.69"; exon_number "1";
chr6	StringTie	exon	47701858	47701981	1000	+	.	gene_id "MSTRG.162206"; transcript_id "MSTRG.162206.69"; exon_number "2";
chr6	StringTie	exon	47707230	47707338	1000	+	.	gene_id "MSTRG.162206"; transcript_id "MSTRG.162206.69"; exon_number "3";
chr6	StringTie	exon	47708224	47708395	1000	+	.	gene_id "MSTRG.162206"; transcript_id "MSTRG.162206.69"; exon_number "4";
chr6	StringTie	exon	47710735	47710886	1000	+	.	gene_id "MSTRG.162206"; transcript_id "MSTRG.162206.69"; exon_number "5";
chr6	StringTie	exon	47711693	47711817	1000	+	.	gene_id "MSTRG.162206"; transcript_id "MSTRG.162206.69"; exon_number "6";
chr6	StringTie	exon	47712357	47712608	1000	+	.	gene_id "MSTRG.162206"; transcript_id "MSTRG.162206.69"; exon_number "7";
chr6	StringTie	exon	47713798	47715177	1000	+	.	gene_id "MSTRG.162206"; transcript_id "MSTRG.162206.69"; exon_number "8";
chr6	StringTie	exon	47716007	47716051	1000	+	.	gene_id "MSTRG.162206"; transcript_id "MSTRG.162206.69"; exon_number "9";
chr6	StringTie	exon	47716806	47716847	1000	+	.	gene_id "MSTRG.162206"; transcript_id "MSTRG.162206.69"; exon_number "10";
chr6	StringTie	exon	47717292	47717351	1000	+	.	gene_id "MSTRG.162206"; transcript_id "MSTRG.162206.69"; exon_number "11";
chr6	StringTie	exon	47718389	47718445	1000	+	.	gene_id "MSTRG.162206"; transcript_id "MSTRG.162206.69"; exon_number "12";
chr6	StringTie	exon	47721209	47722049	1000	+	.	gene_id "MSTRG.162206"; transcript_id "MSTRG.162206.69"; exon_number "13";
chr6	StringTie	transcript	47656410	47697954	1000	+	.	gene_id "MSTRG.162206"; transcript_id "MSTRG.162206.7";
chr6	StringTie	exon	47656410	47656659	1000	+	.	gene_id "MSTRG.162206"; transcript_id "MSTRG.162206.7"; exon_number "1";
chr6	StringTie	exon	47673391	47673491	1000	+	.	gene_id "MSTRG.162206"; transcript_id "MSTRG.162206.7"; exon_number "2";
chr6	StringTie	exon	47677843	47677885	1000	+	.	gene_id "MSTRG.162206"; transcript_id "MSTRG.162206.7"; exon_number "3";
chr6	StringTie	exon	47678983	47679134	1000	+	.	gene_id "MSTRG.162206"; transcript_id "MSTRG.162206.7"; exon_number "4";
chr6	StringTie	exon	47680071	47680304	1000	+	.	gene_id "MSTRG.162206"; transcript_id "MSTRG.162206.7"; exon_number "5";
chr6	StringTie	exon	47681265	47682626	1000	+	.	gene_id "MSTRG.162206"; transcript_id "MSTRG.162206.7"; exon_number "6";
chr6	StringTie	exon	47686992	47687033	1000	+	.	gene_id "MSTRG.162206"; transcript_id "MSTRG.162206.7"; exon_number "7";
chr6	StringTie	exon	47690542	47690601	1000	+	.	gene_id "MSTRG.162206"; transcript_id "MSTRG.162206.7"; exon_number "8";
chr6	StringTie	exon	47693672	47693748	1000	+	.	gene_id "MSTRG.162206"; transcript_id "MSTRG.162206.7"; exon_number "9";
chr6	StringTie	exon	47694990	47697954	1000	+	.	gene_id "MSTRG.162206"; transcript_id "MSTRG.162206.7"; exon_number "10";
chr6	StringTie	transcript	47698480	47722017	1000	+	.	gene_id "MSTRG.162206"; transcript_id "MSTRG.162206.70";
chr6	StringTie	exon	47698480	47698956	1000	+	.	gene_id "MSTRG.162206"; transcript_id "MSTRG.162206.70"; exon_number "1";
chr6	StringTie	exon	47701858	47701981	1000	+	.	gene_id "MSTRG.162206"; transcript_id "MSTRG.162206.70"; exon_number "2";
chr6	StringTie	exon	47707230	47707338	1000	+	.	gene_id "MSTRG.162206"; transcript_id "MSTRG.162206.70"; exon_number "3";
chr6	StringTie	exon	47708224	47708278	1000	+	.	gene_id "MSTRG.162206"; transcript_id "MSTRG.162206.70"; exon_number "4";
chr6	StringTie	exon	47710735	47710886	1000	+	.	gene_id "MSTRG.162206"; transcript_id "MSTRG.162206.70"; exon_number "5";
chr6	StringTie	exon	47712357	47712608	1000	+	.	gene_id "MSTRG.162206"; transcript_id "MSTRG.162206.70"; exon_number "6";
chr6	StringTie	exon	47713798	47715177	1000	+	.	gene_id "MSTRG.162206"; transcript_id "MSTRG.162206.70"; exon_number "7";
chr6	StringTie	exon	47716806	47716847	1000	+	.	gene_id "MSTRG.162206"; transcript_id "MSTRG.162206.70"; exon_number "8";
chr6	StringTie	exon	47717292	47717351	1000	+	.	gene_id "MSTRG.162206"; transcript_id "MSTRG.162206.70"; exon_number "9";
chr6	StringTie	exon	47718389	47718445	1000	+	.	gene_id "MSTRG.162206"; transcript_id "MSTRG.162206.70"; exon_number "10";
chr6	StringTie	exon	47721209	47722017	1000	+	.	gene_id "MSTRG.162206"; transcript_id "MSTRG.162206.70"; exon_number "11";
chr6	StringTie	transcript	47698480	47722022	1000	+	.	gene_id "MSTRG.162206"; transcript_id "MSTRG.162206.71";
chr6	StringTie	exon	47698480	47698794	1000	+	.	gene_id "MSTRG.162206"; transcript_id "MSTRG.162206.71"; exon_number "1";
chr6	StringTie	exon	47701858	47701981	1000	+	.	gene_id "MSTRG.162206"; transcript_id "MSTRG.162206.71"; exon_number "2";
chr6	StringTie	exon	47707230	47707338	1000	+	.	gene_id "MSTRG.162206"; transcript_id "MSTRG.162206.71"; exon_number "3";
chr6	StringTie	exon	47708224	47708278	1000	+	.	gene_id "MSTRG.162206"; transcript_id "MSTRG.162206.71"; exon_number "4";
chr6	StringTie	exon	47710735	47710886	1000	+	.	gene_id "MSTRG.162206"; transcript_id "MSTRG.162206.71"; exon_number "5";
chr6	StringTie	exon	47712388	47712608	1000	+	.	gene_id "MSTRG.162206"; transcript_id "MSTRG.162206.71"; exon_number "6";
chr6	StringTie	exon	47713798	47715177	1000	+	.	gene_id "MSTRG.162206"; transcript_id "MSTRG.162206.71"; exon_number "7";
chr6	StringTie	exon	47716806	47716847	1000	+	.	gene_id "MSTRG.162206"; transcript_id "MSTRG.162206.71"; exon_number "8";
chr6	StringTie	exon	47717292	47717351	1000	+	.	gene_id "MSTRG.162206"; transcript_id "MSTRG.162206.71"; exon_number "9";
chr6	StringTie	exon	47718389	47718445	1000	+	.	gene_id "MSTRG.162206"; transcript_id "MSTRG.162206.71"; exon_number "10";
chr6	StringTie	exon	47718909	47718988	1000	+	.	gene_id "MSTRG.162206"; transcript_id "MSTRG.162206.71"; exon_number "11";
chr6	StringTie	exon	47721209	47722022	1000	+	.	gene_id "MSTRG.162206"; transcript_id "MSTRG.162206.71"; exon_number "12";
chr6	StringTie	transcript	47698483	47722119	1000	+	.	gene_id "MSTRG.162206"; transcript_id "MSTRG.162206.72";
chr6	StringTie	exon	47698483	47698794	1000	+	.	gene_id "MSTRG.162206"; transcript_id "MSTRG.162206.72"; exon_number "1";
chr6	StringTie	exon	47701858	47701981	1000	+	.	gene_id "MSTRG.162206"; transcript_id "MSTRG.162206.72"; exon_number "2";
chr6	StringTie	exon	47707230	47707338	1000	+	.	gene_id "MSTRG.162206"; transcript_id "MSTRG.162206.72"; exon_number "3";
chr6	StringTie	exon	47708224	47708278	1000	+	.	gene_id "MSTRG.162206"; transcript_id "MSTRG.162206.72"; exon_number "4";
chr6	StringTie	exon	47710735	47710886	1000	+	.	gene_id "MSTRG.162206"; transcript_id "MSTRG.162206.72"; exon_number "5";
chr6	StringTie	exon	47712357	47712608	1000	+	.	gene_id "MSTRG.162206"; transcript_id "MSTRG.162206.72"; exon_number "6";
chr6	StringTie	exon	47713798	47715177	1000	+	.	gene_id "MSTRG.162206"; transcript_id "MSTRG.162206.72"; exon_number "7";
chr6	StringTie	exon	47716007	47716051	1000	+	.	gene_id "MSTRG.162206"; transcript_id "MSTRG.162206.72"; exon_number "8";
chr6	StringTie	exon	47716806	47716847	1000	+	.	gene_id "MSTRG.162206"; transcript_id "MSTRG.162206.72"; exon_number "9";
chr6	StringTie	exon	47717292	47717351	1000	+	.	gene_id "MSTRG.162206"; transcript_id "MSTRG.162206.72"; exon_number "10";
chr6	StringTie	exon	47718389	47718445	1000	+	.	gene_id "MSTRG.162206"; transcript_id "MSTRG.162206.72"; exon_number "11";
chr6	StringTie	exon	47721209	47722119	1000	+	.	gene_id "MSTRG.162206"; transcript_id "MSTRG.162206.72"; exon_number "12";
chr6	StringTie	transcript	47698483	47722022	1000	+	.	gene_id "MSTRG.162206"; transcript_id "MSTRG.162206.73";
chr6	StringTie	exon	47698483	47698956	1000	+	.	gene_id "MSTRG.162206"; transcript_id "MSTRG.162206.73"; exon_number "1";
chr6	StringTie	exon	47701858	47701981	1000	+	.	gene_id "MSTRG.162206"; transcript_id "MSTRG.162206.73"; exon_number "2";
chr6	StringTie	exon	47707230	47707338	1000	+	.	gene_id "MSTRG.162206"; transcript_id "MSTRG.162206.73"; exon_number "3";
chr6	StringTie	exon	47708224	47708395	1000	+	.	gene_id "MSTRG.162206"; transcript_id "MSTRG.162206.73"; exon_number "4";
chr6	StringTie	exon	47710735	47712608	1000	+	.	gene_id "MSTRG.162206"; transcript_id "MSTRG.162206.73"; exon_number "5";
chr6	StringTie	exon	47713798	47715177	1000	+	.	gene_id "MSTRG.162206"; transcript_id "MSTRG.162206.73"; exon_number "6";
chr6	StringTie	exon	47716806	47716847	1000	+	.	gene_id "MSTRG.162206"; transcript_id "MSTRG.162206.73"; exon_number "7";
chr6	StringTie	exon	47717292	47717351	1000	+	.	gene_id "MSTRG.162206"; transcript_id "MSTRG.162206.73"; exon_number "8";
chr6	StringTie	exon	47718389	47718445	1000	+	.	gene_id "MSTRG.162206"; transcript_id "MSTRG.162206.73"; exon_number "9";
chr6	StringTie	exon	47718909	47718988	1000	+	.	gene_id "MSTRG.162206"; transcript_id "MSTRG.162206.73"; exon_number "10";
chr6	StringTie	exon	47721209	47722022	1000	+	.	gene_id "MSTRG.162206"; transcript_id "MSTRG.162206.73"; exon_number "11";
chr6	StringTie	transcript	47698487	47722021	1000	+	.	gene_id "MSTRG.162206"; transcript_id "MSTRG.162206.74";
chr6	StringTie	exon	47698487	47698956	1000	+	.	gene_id "MSTRG.162206"; transcript_id "MSTRG.162206.74"; exon_number "1";
chr6	StringTie	exon	47707230	47707338	1000	+	.	gene_id "MSTRG.162206"; transcript_id "MSTRG.162206.74"; exon_number "2";
chr6	StringTie	exon	47708224	47708395	1000	+	.	gene_id "MSTRG.162206"; transcript_id "MSTRG.162206.74"; exon_number "3";
chr6	StringTie	exon	47710735	47710886	1000	+	.	gene_id "MSTRG.162206"; transcript_id "MSTRG.162206.74"; exon_number "4";
chr6	StringTie	exon	47711693	47711817	1000	+	.	gene_id "MSTRG.162206"; transcript_id "MSTRG.162206.74"; exon_number "5";
chr6	StringTie	exon	47712357	47712608	1000	+	.	gene_id "MSTRG.162206"; transcript_id "MSTRG.162206.74"; exon_number "6";
chr6	StringTie	exon	47713798	47715177	1000	+	.	gene_id "MSTRG.162206"; transcript_id "MSTRG.162206.74"; exon_number "7";
chr6	StringTie	exon	47716806	47716847	1000	+	.	gene_id "MSTRG.162206"; transcript_id "MSTRG.162206.74"; exon_number "8";
chr6	StringTie	exon	47717292	47717351	1000	+	.	gene_id "MSTRG.162206"; transcript_id "MSTRG.162206.74"; exon_number "9";
chr6	StringTie	exon	47718389	47718445	1000	+	.	gene_id "MSTRG.162206"; transcript_id "MSTRG.162206.74"; exon_number "10";
chr6	StringTie	exon	47721209	47722021	1000	+	.	gene_id "MSTRG.162206"; transcript_id "MSTRG.162206.74"; exon_number "11";
chr6	StringTie	transcript	47698488	47722021	1000	+	.	gene_id "MSTRG.162206"; transcript_id "MSTRG.162206.75";
chr6	StringTie	exon	47698488	47698794	1000	+	.	gene_id "MSTRG.162206"; transcript_id "MSTRG.162206.75"; exon_number "1";
chr6	StringTie	exon	47701858	47701981	1000	+	.	gene_id "MSTRG.162206"; transcript_id "MSTRG.162206.75"; exon_number "2";
chr6	StringTie	exon	47707230	47707338	1000	+	.	gene_id "MSTRG.162206"; transcript_id "MSTRG.162206.75"; exon_number "3";
chr6	StringTie	exon	47708224	47708395	1000	+	.	gene_id "MSTRG.162206"; transcript_id "MSTRG.162206.75"; exon_number "4";
chr6	StringTie	exon	47710735	47710886	1000	+	.	gene_id "MSTRG.162206"; transcript_id "MSTRG.162206.75"; exon_number "5";
chr6	StringTie	exon	47712357	47713584	1000	+	.	gene_id "MSTRG.162206"; transcript_id "MSTRG.162206.75"; exon_number "6";
chr6	StringTie	exon	47713798	47715177	1000	+	.	gene_id "MSTRG.162206"; transcript_id "MSTRG.162206.75"; exon_number "7";
chr6	StringTie	exon	47716806	47716847	1000	+	.	gene_id "MSTRG.162206"; transcript_id "MSTRG.162206.75"; exon_number "8";
chr6	StringTie	exon	47717292	47717351	1000	+	.	gene_id "MSTRG.162206"; transcript_id "MSTRG.162206.75"; exon_number "9";
chr6	StringTie	exon	47718389	47718445	1000	+	.	gene_id "MSTRG.162206"; transcript_id "MSTRG.162206.75"; exon_number "10";
chr6	StringTie	exon	47721209	47722021	1000	+	.	gene_id "MSTRG.162206"; transcript_id "MSTRG.162206.75"; exon_number "11";
chr6	StringTie	transcript	47698490	47722017	1000	+	.	gene_id "MSTRG.162206"; transcript_id "MSTRG.162206.76";
chr6	StringTie	exon	47698490	47698794	1000	+	.	gene_id "MSTRG.162206"; transcript_id "MSTRG.162206.76"; exon_number "1";
chr6	StringTie	exon	47707230	47707338	1000	+	.	gene_id "MSTRG.162206"; transcript_id "MSTRG.162206.76"; exon_number "2";
chr6	StringTie	exon	47708224	47708278	1000	+	.	gene_id "MSTRG.162206"; transcript_id "MSTRG.162206.76"; exon_number "3";
chr6	StringTie	exon	47710735	47710886	1000	+	.	gene_id "MSTRG.162206"; transcript_id "MSTRG.162206.76"; exon_number "4";
chr6	StringTie	exon	47712357	47712608	1000	+	.	gene_id "MSTRG.162206"; transcript_id "MSTRG.162206.76"; exon_number "5";
chr6	StringTie	exon	47713798	47715177	1000	+	.	gene_id "MSTRG.162206"; transcript_id "MSTRG.162206.76"; exon_number "6";
chr6	StringTie	exon	47716806	47716847	1000	+	.	gene_id "MSTRG.162206"; transcript_id "MSTRG.162206.76"; exon_number "7";
chr6	StringTie	exon	47717292	47717351	1000	+	.	gene_id "MSTRG.162206"; transcript_id "MSTRG.162206.76"; exon_number "8";
chr6	StringTie	exon	47718389	47718445	1000	+	.	gene_id "MSTRG.162206"; transcript_id "MSTRG.162206.76"; exon_number "9";
chr6	StringTie	exon	47718909	47718988	1000	+	.	gene_id "MSTRG.162206"; transcript_id "MSTRG.162206.76"; exon_number "10";
chr6	StringTie	exon	47721209	47722017	1000	+	.	gene_id "MSTRG.162206"; transcript_id "MSTRG.162206.76"; exon_number "11";
chr6	StringTie	transcript	47698490	47722021	1000	+	.	gene_id "MSTRG.162206"; transcript_id "MSTRG.162206.77";
chr6	StringTie	exon	47698490	47698794	1000	+	.	gene_id "MSTRG.162206"; transcript_id "MSTRG.162206.77"; exon_number "1";
chr6	StringTie	exon	47701858	47701981	1000	+	.	gene_id "MSTRG.162206"; transcript_id "MSTRG.162206.77"; exon_number "2";
chr6	StringTie	exon	47707230	47707338	1000	+	.	gene_id "MSTRG.162206"; transcript_id "MSTRG.162206.77"; exon_number "3";
chr6	StringTie	exon	47708224	47708395	1000	+	.	gene_id "MSTRG.162206"; transcript_id "MSTRG.162206.77"; exon_number "4";
chr6	StringTie	exon	47710735	47710886	1000	+	.	gene_id "MSTRG.162206"; transcript_id "MSTRG.162206.77"; exon_number "5";
chr6	StringTie	exon	47712357	47712608	1000	+	.	gene_id "MSTRG.162206"; transcript_id "MSTRG.162206.77"; exon_number "6";
chr6	StringTie	exon	47713798	47715177	1000	+	.	gene_id "MSTRG.162206"; transcript_id "MSTRG.162206.77"; exon_number "7";
chr6	StringTie	exon	47716007	47716051	1000	+	.	gene_id "MSTRG.162206"; transcript_id "MSTRG.162206.77"; exon_number "8";
chr6	StringTie	exon	47716806	47716847	1000	+	.	gene_id "MSTRG.162206"; transcript_id "MSTRG.162206.77"; exon_number "9";
chr6	StringTie	exon	47717292	47717351	1000	+	.	gene_id "MSTRG.162206"; transcript_id "MSTRG.162206.77"; exon_number "10";
chr6	StringTie	exon	47718389	47718445	1000	+	.	gene_id "MSTRG.162206"; transcript_id "MSTRG.162206.77"; exon_number "11";
chr6	StringTie	exon	47721209	47722021	1000	+	.	gene_id "MSTRG.162206"; transcript_id "MSTRG.162206.77"; exon_number "12";
chr6	StringTie	transcript	47698495	47722021	1000	+	.	gene_id "MSTRG.162206"; transcript_id "MSTRG.162206.78";
chr6	StringTie	exon	47698495	47698794	1000	+	.	gene_id "MSTRG.162206"; transcript_id "MSTRG.162206.78"; exon_number "1";
chr6	StringTie	exon	47701858	47701981	1000	+	.	gene_id "MSTRG.162206"; transcript_id "MSTRG.162206.78"; exon_number "2";
chr6	StringTie	exon	47707230	47707338	1000	+	.	gene_id "MSTRG.162206"; transcript_id "MSTRG.162206.78"; exon_number "3";
chr6	StringTie	exon	47710735	47710886	1000	+	.	gene_id "MSTRG.162206"; transcript_id "MSTRG.162206.78"; exon_number "4";
chr6	StringTie	exon	47711693	47711817	1000	+	.	gene_id "MSTRG.162206"; transcript_id "MSTRG.162206.78"; exon_number "5";
chr6	StringTie	exon	47712357	47712608	1000	+	.	gene_id "MSTRG.162206"; transcript_id "MSTRG.162206.78"; exon_number "6";
chr6	StringTie	exon	47713798	47715177	1000	+	.	gene_id "MSTRG.162206"; transcript_id "MSTRG.162206.78"; exon_number "7";
chr6	StringTie	exon	47716007	47716051	1000	+	.	gene_id "MSTRG.162206"; transcript_id "MSTRG.162206.78"; exon_number "8";
chr6	StringTie	exon	47716806	47716847	1000	+	.	gene_id "MSTRG.162206"; transcript_id "MSTRG.162206.78"; exon_number "9";
chr6	StringTie	exon	47717292	47717351	1000	+	.	gene_id "MSTRG.162206"; transcript_id "MSTRG.162206.78"; exon_number "10";
chr6	StringTie	exon	47718389	47718445	1000	+	.	gene_id "MSTRG.162206"; transcript_id "MSTRG.162206.78"; exon_number "11";
chr6	StringTie	exon	47721209	47722021	1000	+	.	gene_id "MSTRG.162206"; transcript_id "MSTRG.162206.78"; exon_number "12";
chr6	StringTie	transcript	47698495	47722006	1000	+	.	gene_id "MSTRG.162206"; transcript_id "MSTRG.162206.79";
chr6	StringTie	exon	47698495	47698794	1000	+	.	gene_id "MSTRG.162206"; transcript_id "MSTRG.162206.79"; exon_number "1";
chr6	StringTie	exon	47707230	47707338	1000	+	.	gene_id "MSTRG.162206"; transcript_id "MSTRG.162206.79"; exon_number "2";
chr6	StringTie	exon	47713798	47715177	1000	+	.	gene_id "MSTRG.162206"; transcript_id "MSTRG.162206.79"; exon_number "3";
chr6	StringTie	exon	47716806	47716847	1000	+	.	gene_id "MSTRG.162206"; transcript_id "MSTRG.162206.79"; exon_number "4";
chr6	StringTie	exon	47717292	47717351	1000	+	.	gene_id "MSTRG.162206"; transcript_id "MSTRG.162206.79"; exon_number "5";
chr6	StringTie	exon	47718389	47718445	1000	+	.	gene_id "MSTRG.162206"; transcript_id "MSTRG.162206.79"; exon_number "6";
chr6	StringTie	exon	47718909	47718988	1000	+	.	gene_id "MSTRG.162206"; transcript_id "MSTRG.162206.79"; exon_number "7";
chr6	StringTie	exon	47721209	47722006	1000	+	.	gene_id "MSTRG.162206"; transcript_id "MSTRG.162206.79"; exon_number "8";
chr6	StringTie	transcript	47656436	47722065	1000	+	.	gene_id "MSTRG.162206"; transcript_id "MSTRG.162206.8";
chr6	StringTie	exon	47656436	47656684	1000	+	.	gene_id "MSTRG.162206"; transcript_id "MSTRG.162206.8"; exon_number "1";
chr6	StringTie	exon	47673391	47673491	1000	+	.	gene_id "MSTRG.162206"; transcript_id "MSTRG.162206.8"; exon_number "2";
chr6	StringTie	exon	47677843	47677885	1000	+	.	gene_id "MSTRG.162206"; transcript_id "MSTRG.162206.8"; exon_number "3";
chr6	StringTie	exon	47678983	47679134	1000	+	.	gene_id "MSTRG.162206"; transcript_id "MSTRG.162206.8"; exon_number "4";
chr6	StringTie	exon	47680071	47680304	1000	+	.	gene_id "MSTRG.162206"; transcript_id "MSTRG.162206.8"; exon_number "5";
chr6	StringTie	exon	47681265	47682626	1000	+	.	gene_id "MSTRG.162206"; transcript_id "MSTRG.162206.8"; exon_number "6";
chr6	StringTie	exon	47686992	47687033	1000	+	.	gene_id "MSTRG.162206"; transcript_id "MSTRG.162206.8"; exon_number "7";
chr6	StringTie	exon	47690542	47690601	1000	+	.	gene_id "MSTRG.162206"; transcript_id "MSTRG.162206.8"; exon_number "8";
chr6	StringTie	exon	47693672	47693748	1000	+	.	gene_id "MSTRG.162206"; transcript_id "MSTRG.162206.8"; exon_number "9";
chr6	StringTie	exon	47698388	47698794	1000	+	.	gene_id "MSTRG.162206"; transcript_id "MSTRG.162206.8"; exon_number "10";
chr6	StringTie	exon	47707230	47707338	1000	+	.	gene_id "MSTRG.162206"; transcript_id "MSTRG.162206.8"; exon_number "11";
chr6	StringTie	exon	47708224	47708278	1000	+	.	gene_id "MSTRG.162206"; transcript_id "MSTRG.162206.8"; exon_number "12";
chr6	StringTie	exon	47710735	47710886	1000	+	.	gene_id "MSTRG.162206"; transcript_id "MSTRG.162206.8"; exon_number "13";
chr6	StringTie	exon	47712357	47712608	1000	+	.	gene_id "MSTRG.162206"; transcript_id "MSTRG.162206.8"; exon_number "14";
chr6	StringTie	exon	47713798	47715177	1000	+	.	gene_id "MSTRG.162206"; transcript_id "MSTRG.162206.8"; exon_number "15";
chr6	StringTie	exon	47716806	47716847	1000	+	.	gene_id "MSTRG.162206"; transcript_id "MSTRG.162206.8"; exon_number "16";
chr6	StringTie	exon	47717292	47717351	1000	+	.	gene_id "MSTRG.162206"; transcript_id "MSTRG.162206.8"; exon_number "17";
chr6	StringTie	exon	47718389	47718445	1000	+	.	gene_id "MSTRG.162206"; transcript_id "MSTRG.162206.8"; exon_number "18";
chr6	StringTie	exon	47721209	47722065	1000	+	.	gene_id "MSTRG.162206"; transcript_id "MSTRG.162206.8"; exon_number "19";
chr6	StringTie	transcript	47698499	47722021	1000	+	.	gene_id "MSTRG.162206"; transcript_id "MSTRG.162206.80";
chr6	StringTie	exon	47698499	47698794	1000	+	.	gene_id "MSTRG.162206"; transcript_id "MSTRG.162206.80"; exon_number "1";
chr6	StringTie	exon	47707230	47707338	1000	+	.	gene_id "MSTRG.162206"; transcript_id "MSTRG.162206.80"; exon_number "2";
chr6	StringTie	exon	47708224	47708395	1000	+	.	gene_id "MSTRG.162206"; transcript_id "MSTRG.162206.80"; exon_number "3";
chr6	StringTie	exon	47710735	47710886	1000	+	.	gene_id "MSTRG.162206"; transcript_id "MSTRG.162206.80"; exon_number "4";
chr6	StringTie	exon	47712357	47712608	1000	+	.	gene_id "MSTRG.162206"; transcript_id "MSTRG.162206.80"; exon_number "5";
chr6	StringTie	exon	47713798	47715177	1000	+	.	gene_id "MSTRG.162206"; transcript_id "MSTRG.162206.80"; exon_number "6";
chr6	StringTie	exon	47716007	47716051	1000	+	.	gene_id "MSTRG.162206"; transcript_id "MSTRG.162206.80"; exon_number "7";
chr6	StringTie	exon	47716806	47716847	1000	+	.	gene_id "MSTRG.162206"; transcript_id "MSTRG.162206.80"; exon_number "8";
chr6	StringTie	exon	47717292	47717351	1000	+	.	gene_id "MSTRG.162206"; transcript_id "MSTRG.162206.80"; exon_number "9";
chr6	StringTie	exon	47718389	47718445	1000	+	.	gene_id "MSTRG.162206"; transcript_id "MSTRG.162206.80"; exon_number "10";
chr6	StringTie	exon	47721209	47722021	1000	+	.	gene_id "MSTRG.162206"; transcript_id "MSTRG.162206.80"; exon_number "11";
chr6	StringTie	transcript	47698499	47722017	1000	+	.	gene_id "MSTRG.162206"; transcript_id "MSTRG.162206.81";
chr6	StringTie	exon	47698499	47698956	1000	+	.	gene_id "MSTRG.162206"; transcript_id "MSTRG.162206.81"; exon_number "1";
chr6	StringTie	exon	47701858	47701981	1000	+	.	gene_id "MSTRG.162206"; transcript_id "MSTRG.162206.81"; exon_number "2";
chr6	StringTie	exon	47707230	47707338	1000	+	.	gene_id "MSTRG.162206"; transcript_id "MSTRG.162206.81"; exon_number "3";
chr6	StringTie	exon	47708224	47708395	1000	+	.	gene_id "MSTRG.162206"; transcript_id "MSTRG.162206.81"; exon_number "4";
chr6	StringTie	exon	47710737	47710886	1000	+	.	gene_id "MSTRG.162206"; transcript_id "MSTRG.162206.81"; exon_number "5";
chr6	StringTie	exon	47712357	47712608	1000	+	.	gene_id "MSTRG.162206"; transcript_id "MSTRG.162206.81"; exon_number "6";
chr6	StringTie	exon	47713798	47715177	1000	+	.	gene_id "MSTRG.162206"; transcript_id "MSTRG.162206.81"; exon_number "7";
chr6	StringTie	exon	47716806	47716847	1000	+	.	gene_id "MSTRG.162206"; transcript_id "MSTRG.162206.81"; exon_number "8";
chr6	StringTie	exon	47717292	47717351	1000	+	.	gene_id "MSTRG.162206"; transcript_id "MSTRG.162206.81"; exon_number "9";
chr6	StringTie	exon	47718389	47718445	1000	+	.	gene_id "MSTRG.162206"; transcript_id "MSTRG.162206.81"; exon_number "10";
chr6	StringTie	exon	47721209	47722017	1000	+	.	gene_id "MSTRG.162206"; transcript_id "MSTRG.162206.81"; exon_number "11";
chr6	StringTie	transcript	47698506	47722021	1000	+	.	gene_id "MSTRG.162206"; transcript_id "MSTRG.162206.82";
chr6	StringTie	exon	47698506	47698794	1000	+	.	gene_id "MSTRG.162206"; transcript_id "MSTRG.162206.82"; exon_number "1";
chr6	StringTie	exon	47707230	47707338	1000	+	.	gene_id "MSTRG.162206"; transcript_id "MSTRG.162206.82"; exon_number "2";
chr6	StringTie	exon	47708224	47708278	1000	+	.	gene_id "MSTRG.162206"; transcript_id "MSTRG.162206.82"; exon_number "3";
chr6	StringTie	exon	47710735	47710886	1000	+	.	gene_id "MSTRG.162206"; transcript_id "MSTRG.162206.82"; exon_number "4";
chr6	StringTie	exon	47712357	47712608	1000	+	.	gene_id "MSTRG.162206"; transcript_id "MSTRG.162206.82"; exon_number "5";
chr6	StringTie	exon	47713798	47715177	1000	+	.	gene_id "MSTRG.162206"; transcript_id "MSTRG.162206.82"; exon_number "6";
chr6	StringTie	exon	47716007	47716051	1000	+	.	gene_id "MSTRG.162206"; transcript_id "MSTRG.162206.82"; exon_number "7";
chr6	StringTie	exon	47716806	47716847	1000	+	.	gene_id "MSTRG.162206"; transcript_id "MSTRG.162206.82"; exon_number "8";
chr6	StringTie	exon	47717292	47717351	1000	+	.	gene_id "MSTRG.162206"; transcript_id "MSTRG.162206.82"; exon_number "9";
chr6	StringTie	exon	47718389	47718445	1000	+	.	gene_id "MSTRG.162206"; transcript_id "MSTRG.162206.82"; exon_number "10";
chr6	StringTie	exon	47721209	47722021	1000	+	.	gene_id "MSTRG.162206"; transcript_id "MSTRG.162206.82"; exon_number "11";
chr6	StringTie	transcript	47698513	47722021	1000	+	.	gene_id "MSTRG.162206"; transcript_id "MSTRG.162206.83";
chr6	StringTie	exon	47698513	47698794	1000	+	.	gene_id "MSTRG.162206"; transcript_id "MSTRG.162206.83"; exon_number "1";
chr6	StringTie	exon	47707230	47707338	1000	+	.	gene_id "MSTRG.162206"; transcript_id "MSTRG.162206.83"; exon_number "2";
chr6	StringTie	exon	47708224	47708395	1000	+	.	gene_id "MSTRG.162206"; transcript_id "MSTRG.162206.83"; exon_number "3";
chr6	StringTie	exon	47710735	47710886	1000	+	.	gene_id "MSTRG.162206"; transcript_id "MSTRG.162206.83"; exon_number "4";
chr6	StringTie	exon	47711693	47712608	1000	+	.	gene_id "MSTRG.162206"; transcript_id "MSTRG.162206.83"; exon_number "5";
chr6	StringTie	exon	47713798	47715177	1000	+	.	gene_id "MSTRG.162206"; transcript_id "MSTRG.162206.83"; exon_number "6";
chr6	StringTie	exon	47716007	47716051	1000	+	.	gene_id "MSTRG.162206"; transcript_id "MSTRG.162206.83"; exon_number "7";
chr6	StringTie	exon	47716806	47716847	1000	+	.	gene_id "MSTRG.162206"; transcript_id "MSTRG.162206.83"; exon_number "8";
chr6	StringTie	exon	47717292	47717351	1000	+	.	gene_id "MSTRG.162206"; transcript_id "MSTRG.162206.83"; exon_number "9";
chr6	StringTie	exon	47718389	47718445	1000	+	.	gene_id "MSTRG.162206"; transcript_id "MSTRG.162206.83"; exon_number "10";
chr6	StringTie	exon	47721209	47722021	1000	+	.	gene_id "MSTRG.162206"; transcript_id "MSTRG.162206.83"; exon_number "11";
chr6	StringTie	transcript	47698514	47722017	1000	+	.	gene_id "MSTRG.162206"; transcript_id "MSTRG.162206.84";
chr6	StringTie	exon	47698514	47698888	1000	+	.	gene_id "MSTRG.162206"; transcript_id "MSTRG.162206.84"; exon_number "1";
chr6	StringTie	exon	47701858	47701981	1000	+	.	gene_id "MSTRG.162206"; transcript_id "MSTRG.162206.84"; exon_number "2";
chr6	StringTie	exon	47707230	47707338	1000	+	.	gene_id "MSTRG.162206"; transcript_id "MSTRG.162206.84"; exon_number "3";
chr6	StringTie	exon	47708224	47708395	1000	+	.	gene_id "MSTRG.162206"; transcript_id "MSTRG.162206.84"; exon_number "4";
chr6	StringTie	exon	47710735	47710886	1000	+	.	gene_id "MSTRG.162206"; transcript_id "MSTRG.162206.84"; exon_number "5";
chr6	StringTie	exon	47711693	47712608	1000	+	.	gene_id "MSTRG.162206"; transcript_id "MSTRG.162206.84"; exon_number "6";
chr6	StringTie	exon	47713798	47715177	1000	+	.	gene_id "MSTRG.162206"; transcript_id "MSTRG.162206.84"; exon_number "7";
chr6	StringTie	exon	47716806	47716847	1000	+	.	gene_id "MSTRG.162206"; transcript_id "MSTRG.162206.84"; exon_number "8";
chr6	StringTie	exon	47717292	47717351	1000	+	.	gene_id "MSTRG.162206"; transcript_id "MSTRG.162206.84"; exon_number "9";
chr6	StringTie	exon	47718389	47718445	1000	+	.	gene_id "MSTRG.162206"; transcript_id "MSTRG.162206.84"; exon_number "10";
chr6	StringTie	exon	47721209	47722017	1000	+	.	gene_id "MSTRG.162206"; transcript_id "MSTRG.162206.84"; exon_number "11";
chr6	StringTie	transcript	47698516	47722009	1000	+	.	gene_id "MSTRG.162206"; transcript_id "MSTRG.162206.85";
chr6	StringTie	exon	47698516	47698888	1000	+	.	gene_id "MSTRG.162206"; transcript_id "MSTRG.162206.85"; exon_number "1";
chr6	StringTie	exon	47701854	47701981	1000	+	.	gene_id "MSTRG.162206"; transcript_id "MSTRG.162206.85"; exon_number "2";
chr6	StringTie	exon	47707230	47707338	1000	+	.	gene_id "MSTRG.162206"; transcript_id "MSTRG.162206.85"; exon_number "3";
chr6	StringTie	exon	47713798	47715177	1000	+	.	gene_id "MSTRG.162206"; transcript_id "MSTRG.162206.85"; exon_number "4";
chr6	StringTie	exon	47716806	47716847	1000	+	.	gene_id "MSTRG.162206"; transcript_id "MSTRG.162206.85"; exon_number "5";
chr6	StringTie	exon	47717292	47717351	1000	+	.	gene_id "MSTRG.162206"; transcript_id "MSTRG.162206.85"; exon_number "6";
chr6	StringTie	exon	47718389	47718445	1000	+	.	gene_id "MSTRG.162206"; transcript_id "MSTRG.162206.85"; exon_number "7";
chr6	StringTie	exon	47721209	47722009	1000	+	.	gene_id "MSTRG.162206"; transcript_id "MSTRG.162206.85"; exon_number "8";
chr6	StringTie	transcript	47698516	47722017	1000	+	.	gene_id "MSTRG.162206"; transcript_id "MSTRG.162206.86";
chr6	StringTie	exon	47698516	47698888	1000	+	.	gene_id "MSTRG.162206"; transcript_id "MSTRG.162206.86"; exon_number "1";
chr6	StringTie	exon	47701854	47701981	1000	+	.	gene_id "MSTRG.162206"; transcript_id "MSTRG.162206.86"; exon_number "2";
chr6	StringTie	exon	47707230	47707338	1000	+	.	gene_id "MSTRG.162206"; transcript_id "MSTRG.162206.86"; exon_number "3";
chr6	StringTie	exon	47710735	47710886	1000	+	.	gene_id "MSTRG.162206"; transcript_id "MSTRG.162206.86"; exon_number "4";
chr6	StringTie	exon	47712357	47712608	1000	+	.	gene_id "MSTRG.162206"; transcript_id "MSTRG.162206.86"; exon_number "5";
chr6	StringTie	exon	47713798	47715177	1000	+	.	gene_id "MSTRG.162206"; transcript_id "MSTRG.162206.86"; exon_number "6";
chr6	StringTie	exon	47716806	47716847	1000	+	.	gene_id "MSTRG.162206"; transcript_id "MSTRG.162206.86"; exon_number "7";
chr6	StringTie	exon	47717292	47717351	1000	+	.	gene_id "MSTRG.162206"; transcript_id "MSTRG.162206.86"; exon_number "8";
chr6	StringTie	exon	47718389	47718445	1000	+	.	gene_id "MSTRG.162206"; transcript_id "MSTRG.162206.86"; exon_number "9";
chr6	StringTie	exon	47721209	47722017	1000	+	.	gene_id "MSTRG.162206"; transcript_id "MSTRG.162206.86"; exon_number "10";
chr6	StringTie	transcript	47698517	47722019	1000	+	.	gene_id "MSTRG.162206"; transcript_id "MSTRG.162206.87";
chr6	StringTie	exon	47698517	47698794	1000	+	.	gene_id "MSTRG.162206"; transcript_id "MSTRG.162206.87"; exon_number "1";
chr6	StringTie	exon	47701929	47701981	1000	+	.	gene_id "MSTRG.162206"; transcript_id "MSTRG.162206.87"; exon_number "2";
chr6	StringTie	exon	47707230	47707338	1000	+	.	gene_id "MSTRG.162206"; transcript_id "MSTRG.162206.87"; exon_number "3";
chr6	StringTie	exon	47713798	47715177	1000	+	.	gene_id "MSTRG.162206"; transcript_id "MSTRG.162206.87"; exon_number "4";
chr6	StringTie	exon	47716806	47716847	1000	+	.	gene_id "MSTRG.162206"; transcript_id "MSTRG.162206.87"; exon_number "5";
chr6	StringTie	exon	47717292	47717351	1000	+	.	gene_id "MSTRG.162206"; transcript_id "MSTRG.162206.87"; exon_number "6";
chr6	StringTie	exon	47718389	47718445	1000	+	.	gene_id "MSTRG.162206"; transcript_id "MSTRG.162206.87"; exon_number "7";
chr6	StringTie	exon	47721209	47722019	1000	+	.	gene_id "MSTRG.162206"; transcript_id "MSTRG.162206.87"; exon_number "8";
chr6	StringTie	transcript	47698517	47722014	1000	+	.	gene_id "MSTRG.162206"; transcript_id "MSTRG.162206.88";
chr6	StringTie	exon	47698517	47698794	1000	+	.	gene_id "MSTRG.162206"; transcript_id "MSTRG.162206.88"; exon_number "1";
chr6	StringTie	exon	47701929	47701981	1000	+	.	gene_id "MSTRG.162206"; transcript_id "MSTRG.162206.88"; exon_number "2";
chr6	StringTie	exon	47707230	47707338	1000	+	.	gene_id "MSTRG.162206"; transcript_id "MSTRG.162206.88"; exon_number "3";
chr6	StringTie	exon	47710735	47713584	1000	+	.	gene_id "MSTRG.162206"; transcript_id "MSTRG.162206.88"; exon_number "4";
chr6	StringTie	exon	47713798	47715177	1000	+	.	gene_id "MSTRG.162206"; transcript_id "MSTRG.162206.88"; exon_number "5";
chr6	StringTie	exon	47716806	47716847	1000	+	.	gene_id "MSTRG.162206"; transcript_id "MSTRG.162206.88"; exon_number "6";
chr6	StringTie	exon	47717292	47717351	1000	+	.	gene_id "MSTRG.162206"; transcript_id "MSTRG.162206.88"; exon_number "7";
chr6	StringTie	exon	47718389	47718445	1000	+	.	gene_id "MSTRG.162206"; transcript_id "MSTRG.162206.88"; exon_number "8";
chr6	StringTie	exon	47721209	47722014	1000	+	.	gene_id "MSTRG.162206"; transcript_id "MSTRG.162206.88"; exon_number "9";
chr6	StringTie	transcript	47698519	47722021	1000	+	.	gene_id "MSTRG.162206"; transcript_id "MSTRG.162206.89";
chr6	StringTie	exon	47698519	47698794	1000	+	.	gene_id "MSTRG.162206"; transcript_id "MSTRG.162206.89"; exon_number "1";
chr6	StringTie	exon	47699398	47699487	1000	+	.	gene_id "MSTRG.162206"; transcript_id "MSTRG.162206.89"; exon_number "2";
chr6	StringTie	exon	47701858	47701981	1000	+	.	gene_id "MSTRG.162206"; transcript_id "MSTRG.162206.89"; exon_number "3";
chr6	StringTie	exon	47703327	47703417	1000	+	.	gene_id "MSTRG.162206"; transcript_id "MSTRG.162206.89"; exon_number "4";
chr6	StringTie	exon	47707230	47707338	1000	+	.	gene_id "MSTRG.162206"; transcript_id "MSTRG.162206.89"; exon_number "5";
chr6	StringTie	exon	47708224	47708278	1000	+	.	gene_id "MSTRG.162206"; transcript_id "MSTRG.162206.89"; exon_number "6";
chr6	StringTie	exon	47710735	47710886	1000	+	.	gene_id "MSTRG.162206"; transcript_id "MSTRG.162206.89"; exon_number "7";
chr6	StringTie	exon	47712357	47712608	1000	+	.	gene_id "MSTRG.162206"; transcript_id "MSTRG.162206.89"; exon_number "8";
chr6	StringTie	exon	47713798	47715177	1000	+	.	gene_id "MSTRG.162206"; transcript_id "MSTRG.162206.89"; exon_number "9";
chr6	StringTie	exon	47716007	47716051	1000	+	.	gene_id "MSTRG.162206"; transcript_id "MSTRG.162206.89"; exon_number "10";
chr6	StringTie	exon	47716806	47716847	1000	+	.	gene_id "MSTRG.162206"; transcript_id "MSTRG.162206.89"; exon_number "11";
chr6	StringTie	exon	47717292	47717351	1000	+	.	gene_id "MSTRG.162206"; transcript_id "MSTRG.162206.89"; exon_number "12";
chr6	StringTie	exon	47718389	47718445	1000	+	.	gene_id "MSTRG.162206"; transcript_id "MSTRG.162206.89"; exon_number "13";
chr6	StringTie	exon	47721209	47722021	1000	+	.	gene_id "MSTRG.162206"; transcript_id "MSTRG.162206.89"; exon_number "14";
chr6	StringTie	transcript	47656436	47697882	1000	+	.	gene_id "MSTRG.162206"; transcript_id "MSTRG.162206.9";
chr6	StringTie	exon	47656436	47656684	1000	+	.	gene_id "MSTRG.162206"; transcript_id "MSTRG.162206.9"; exon_number "1";
chr6	StringTie	exon	47673391	47673491	1000	+	.	gene_id "MSTRG.162206"; transcript_id "MSTRG.162206.9"; exon_number "2";
chr6	StringTie	exon	47677843	47677885	1000	+	.	gene_id "MSTRG.162206"; transcript_id "MSTRG.162206.9"; exon_number "3";
chr6	StringTie	exon	47678983	47679134	1000	+	.	gene_id "MSTRG.162206"; transcript_id "MSTRG.162206.9"; exon_number "4";
chr6	StringTie	exon	47680071	47680304	1000	+	.	gene_id "MSTRG.162206"; transcript_id "MSTRG.162206.9"; exon_number "5";
chr6	StringTie	exon	47681265	47682626	1000	+	.	gene_id "MSTRG.162206"; transcript_id "MSTRG.162206.9"; exon_number "6";
chr6	StringTie	exon	47686992	47687033	1000	+	.	gene_id "MSTRG.162206"; transcript_id "MSTRG.162206.9"; exon_number "7";
chr6	StringTie	exon	47690542	47690601	1000	+	.	gene_id "MSTRG.162206"; transcript_id "MSTRG.162206.9"; exon_number "8";
chr6	StringTie	exon	47693672	47693748	1000	+	.	gene_id "MSTRG.162206"; transcript_id "MSTRG.162206.9"; exon_number "9";
chr6	StringTie	exon	47694975	47697882	1000	+	.	gene_id "MSTRG.162206"; transcript_id "MSTRG.162206.9"; exon_number "10";
chr6	StringTie	transcript	47698520	47722021	1000	+	.	gene_id "MSTRG.162206"; transcript_id "MSTRG.162206.90";
chr6	StringTie	exon	47698520	47698794	1000	+	.	gene_id "MSTRG.162206"; transcript_id "MSTRG.162206.90"; exon_number "1";
chr6	StringTie	exon	47707230	47707338	1000	+	.	gene_id "MSTRG.162206"; transcript_id "MSTRG.162206.90"; exon_number "2";
chr6	StringTie	exon	47713798	47715177	1000	+	.	gene_id "MSTRG.162206"; transcript_id "MSTRG.162206.90"; exon_number "3";
chr6	StringTie	exon	47716806	47716847	1000	+	.	gene_id "MSTRG.162206"; transcript_id "MSTRG.162206.90"; exon_number "4";
chr6	StringTie	exon	47717292	47717351	1000	+	.	gene_id "MSTRG.162206"; transcript_id "MSTRG.162206.90"; exon_number "5";
chr6	StringTie	exon	47718389	47718445	1000	+	.	gene_id "MSTRG.162206"; transcript_id "MSTRG.162206.90"; exon_number "6";
chr6	StringTie	exon	47721209	47721279	1000	+	.	gene_id "MSTRG.162206"; transcript_id "MSTRG.162206.90"; exon_number "7";
chr6	StringTie	exon	47721335	47722021	1000	+	.	gene_id "MSTRG.162206"; transcript_id "MSTRG.162206.90"; exon_number "8";
chr6	StringTie	transcript	47698521	47722111	1000	+	.	gene_id "MSTRG.162206"; transcript_id "MSTRG.162206.91";
chr6	StringTie	exon	47698521	47698706	1000	+	.	gene_id "MSTRG.162206"; transcript_id "MSTRG.162206.91"; exon_number "1";
chr6	StringTie	exon	47701858	47701981	1000	+	.	gene_id "MSTRG.162206"; transcript_id "MSTRG.162206.91"; exon_number "2";
chr6	StringTie	exon	47707230	47707338	1000	+	.	gene_id "MSTRG.162206"; transcript_id "MSTRG.162206.91"; exon_number "3";
chr6	StringTie	exon	47708224	47708395	1000	+	.	gene_id "MSTRG.162206"; transcript_id "MSTRG.162206.91"; exon_number "4";
chr6	StringTie	exon	47710735	47710886	1000	+	.	gene_id "MSTRG.162206"; transcript_id "MSTRG.162206.91"; exon_number "5";
chr6	StringTie	exon	47711693	47711817	1000	+	.	gene_id "MSTRG.162206"; transcript_id "MSTRG.162206.91"; exon_number "6";
chr6	StringTie	exon	47712357	47712608	1000	+	.	gene_id "MSTRG.162206"; transcript_id "MSTRG.162206.91"; exon_number "7";
chr6	StringTie	exon	47713798	47715177	1000	+	.	gene_id "MSTRG.162206"; transcript_id "MSTRG.162206.91"; exon_number "8";
chr6	StringTie	exon	47716806	47716847	1000	+	.	gene_id "MSTRG.162206"; transcript_id "MSTRG.162206.91"; exon_number "9";
chr6	StringTie	exon	47717292	47717351	1000	+	.	gene_id "MSTRG.162206"; transcript_id "MSTRG.162206.91"; exon_number "10";
chr6	StringTie	exon	47718389	47718445	1000	+	.	gene_id "MSTRG.162206"; transcript_id "MSTRG.162206.91"; exon_number "11";
chr6	StringTie	exon	47721209	47722111	1000	+	.	gene_id "MSTRG.162206"; transcript_id "MSTRG.162206.91"; exon_number "12";
chr6	StringTie	transcript	47698528	47722017	1000	+	.	gene_id "MSTRG.162206"; transcript_id "MSTRG.162206.92";
chr6	StringTie	exon	47698528	47698706	1000	+	.	gene_id "MSTRG.162206"; transcript_id "MSTRG.162206.92"; exon_number "1";
chr6	StringTie	exon	47701858	47701981	1000	+	.	gene_id "MSTRG.162206"; transcript_id "MSTRG.162206.92"; exon_number "2";
chr6	StringTie	exon	47707230	47707338	1000	+	.	gene_id "MSTRG.162206"; transcript_id "MSTRG.162206.92"; exon_number "3";
chr6	StringTie	exon	47708224	47708278	1000	+	.	gene_id "MSTRG.162206"; transcript_id "MSTRG.162206.92"; exon_number "4";
chr6	StringTie	exon	47710735	47710886	1000	+	.	gene_id "MSTRG.162206"; transcript_id "MSTRG.162206.92"; exon_number "5";
chr6	StringTie	exon	47711693	47711817	1000	+	.	gene_id "MSTRG.162206"; transcript_id "MSTRG.162206.92"; exon_number "6";
chr6	StringTie	exon	47712357	47712608	1000	+	.	gene_id "MSTRG.162206"; transcript_id "MSTRG.162206.92"; exon_number "7";
chr6	StringTie	exon	47713798	47715177	1000	+	.	gene_id "MSTRG.162206"; transcript_id "MSTRG.162206.92"; exon_number "8";
chr6	StringTie	exon	47716806	47716847	1000	+	.	gene_id "MSTRG.162206"; transcript_id "MSTRG.162206.92"; exon_number "9";
chr6	StringTie	exon	47717292	47717351	1000	+	.	gene_id "MSTRG.162206"; transcript_id "MSTRG.162206.92"; exon_number "10";
chr6	StringTie	exon	47718389	47718445	1000	+	.	gene_id "MSTRG.162206"; transcript_id "MSTRG.162206.92"; exon_number "11";
chr6	StringTie	exon	47721209	47722017	1000	+	.	gene_id "MSTRG.162206"; transcript_id "MSTRG.162206.92"; exon_number "12";
chr6	StringTie	transcript	47698533	47722021	1000	+	.	gene_id "MSTRG.162206"; transcript_id "MSTRG.162206.93";
chr6	StringTie	exon	47698533	47698888	1000	+	.	gene_id "MSTRG.162206"; transcript_id "MSTRG.162206.93"; exon_number "1";
chr6	StringTie	exon	47707230	47707338	1000	+	.	gene_id "MSTRG.162206"; transcript_id "MSTRG.162206.93"; exon_number "2";
chr6	StringTie	exon	47708224	47708278	1000	+	.	gene_id "MSTRG.162206"; transcript_id "MSTRG.162206.93"; exon_number "3";
chr6	StringTie	exon	47710735	47710886	1000	+	.	gene_id "MSTRG.162206"; transcript_id "MSTRG.162206.93"; exon_number "4";
chr6	StringTie	exon	47712357	47712608	1000	+	.	gene_id "MSTRG.162206"; transcript_id "MSTRG.162206.93"; exon_number "5";
chr6	StringTie	exon	47713798	47715177	1000	+	.	gene_id "MSTRG.162206"; transcript_id "MSTRG.162206.93"; exon_number "6";
chr6	StringTie	exon	47716806	47716847	1000	+	.	gene_id "MSTRG.162206"; transcript_id "MSTRG.162206.93"; exon_number "7";
chr6	StringTie	exon	47717292	47717351	1000	+	.	gene_id "MSTRG.162206"; transcript_id "MSTRG.162206.93"; exon_number "8";
chr6	StringTie	exon	47718389	47718445	1000	+	.	gene_id "MSTRG.162206"; transcript_id "MSTRG.162206.93"; exon_number "9";
chr6	StringTie	exon	47721209	47722021	1000	+	.	gene_id "MSTRG.162206"; transcript_id "MSTRG.162206.93"; exon_number "10";
chr6	StringTie	transcript	47698534	47722017	1000	+	.	gene_id "MSTRG.162206"; transcript_id "MSTRG.162206.94";
chr6	StringTie	exon	47698534	47698794	1000	+	.	gene_id "MSTRG.162206"; transcript_id "MSTRG.162206.94"; exon_number "1";
chr6	StringTie	exon	47707230	47707338	1000	+	.	gene_id "MSTRG.162206"; transcript_id "MSTRG.162206.94"; exon_number "2";
chr6	StringTie	exon	47708224	47708278	1000	+	.	gene_id "MSTRG.162206"; transcript_id "MSTRG.162206.94"; exon_number "3";
chr6	StringTie	exon	47713798	47715177	1000	+	.	gene_id "MSTRG.162206"; transcript_id "MSTRG.162206.94"; exon_number "4";
chr6	StringTie	exon	47716007	47716051	1000	+	.	gene_id "MSTRG.162206"; transcript_id "MSTRG.162206.94"; exon_number "5";
chr6	StringTie	exon	47716806	47716847	1000	+	.	gene_id "MSTRG.162206"; transcript_id "MSTRG.162206.94"; exon_number "6";
chr6	StringTie	exon	47717292	47717351	1000	+	.	gene_id "MSTRG.162206"; transcript_id "MSTRG.162206.94"; exon_number "7";
chr6	StringTie	exon	47718389	47718445	1000	+	.	gene_id "MSTRG.162206"; transcript_id "MSTRG.162206.94"; exon_number "8";
chr6	StringTie	exon	47721209	47722017	1000	+	.	gene_id "MSTRG.162206"; transcript_id "MSTRG.162206.94"; exon_number "9";
chr6	StringTie	transcript	47698534	47722021	1000	+	.	gene_id "MSTRG.162206"; transcript_id "MSTRG.162206.95";
chr6	StringTie	exon	47698534	47698794	1000	+	.	gene_id "MSTRG.162206"; transcript_id "MSTRG.162206.95"; exon_number "1";
chr6	StringTie	exon	47707230	47707338	1000	+	.	gene_id "MSTRG.162206"; transcript_id "MSTRG.162206.95"; exon_number "2";
chr6	StringTie	exon	47708224	47708395	1000	+	.	gene_id "MSTRG.162206"; transcript_id "MSTRG.162206.95"; exon_number "3";
chr6	StringTie	exon	47710735	47710886	1000	+	.	gene_id "MSTRG.162206"; transcript_id "MSTRG.162206.95"; exon_number "4";
chr6	StringTie	exon	47711693	47711817	1000	+	.	gene_id "MSTRG.162206"; transcript_id "MSTRG.162206.95"; exon_number "5";
chr6	StringTie	exon	47712357	47712608	1000	+	.	gene_id "MSTRG.162206"; transcript_id "MSTRG.162206.95"; exon_number "6";
chr6	StringTie	exon	47713798	47715177	1000	+	.	gene_id "MSTRG.162206"; transcript_id "MSTRG.162206.95"; exon_number "7";
chr6	StringTie	exon	47716007	47716051	1000	+	.	gene_id "MSTRG.162206"; transcript_id "MSTRG.162206.95"; exon_number "8";
chr6	StringTie	exon	47716806	47716847	1000	+	.	gene_id "MSTRG.162206"; transcript_id "MSTRG.162206.95"; exon_number "9";
chr6	StringTie	exon	47717292	47717351	1000	+	.	gene_id "MSTRG.162206"; transcript_id "MSTRG.162206.95"; exon_number "10";
chr6	StringTie	exon	47718389	47718445	1000	+	.	gene_id "MSTRG.162206"; transcript_id "MSTRG.162206.95"; exon_number "11";
chr6	StringTie	exon	47721209	47722021	1000	+	.	gene_id "MSTRG.162206"; transcript_id "MSTRG.162206.95"; exon_number "12";
chr6	StringTie	transcript	47698535	47722005	1000	+	.	gene_id "MSTRG.162206"; transcript_id "MSTRG.162206.96";
chr6	StringTie	exon	47698535	47698794	1000	+	.	gene_id "MSTRG.162206"; transcript_id "MSTRG.162206.96"; exon_number "1";
chr6	StringTie	exon	47707230	47707338	1000	+	.	gene_id "MSTRG.162206"; transcript_id "MSTRG.162206.96"; exon_number "2";
chr6	StringTie	exon	47710735	47710886	1000	+	.	gene_id "MSTRG.162206"; transcript_id "MSTRG.162206.96"; exon_number "3";
chr6	StringTie	exon	47712418	47715177	1000	+	.	gene_id "MSTRG.162206"; transcript_id "MSTRG.162206.96"; exon_number "4";
chr6	StringTie	exon	47716806	47716847	1000	+	.	gene_id "MSTRG.162206"; transcript_id "MSTRG.162206.96"; exon_number "5";
chr6	StringTie	exon	47717292	47717351	1000	+	.	gene_id "MSTRG.162206"; transcript_id "MSTRG.162206.96"; exon_number "6";
chr6	StringTie	exon	47718389	47718445	1000	+	.	gene_id "MSTRG.162206"; transcript_id "MSTRG.162206.96"; exon_number "7";
chr6	StringTie	exon	47721209	47722005	1000	+	.	gene_id "MSTRG.162206"; transcript_id "MSTRG.162206.96"; exon_number "8";
chr6	StringTie	transcript	47698540	47722027	1000	+	.	gene_id "MSTRG.162206"; transcript_id "MSTRG.162206.97";
chr6	StringTie	exon	47698540	47698794	1000	+	.	gene_id "MSTRG.162206"; transcript_id "MSTRG.162206.97"; exon_number "1";
chr6	StringTie	exon	47701858	47701981	1000	+	.	gene_id "MSTRG.162206"; transcript_id "MSTRG.162206.97"; exon_number "2";
chr6	StringTie	exon	47707230	47707338	1000	+	.	gene_id "MSTRG.162206"; transcript_id "MSTRG.162206.97"; exon_number "3";
chr6	StringTie	exon	47710735	47710886	1000	+	.	gene_id "MSTRG.162206"; transcript_id "MSTRG.162206.97"; exon_number "4";
chr6	StringTie	exon	47711693	47711817	1000	+	.	gene_id "MSTRG.162206"; transcript_id "MSTRG.162206.97"; exon_number "5";
chr6	StringTie	exon	47712357	47713584	1000	+	.	gene_id "MSTRG.162206"; transcript_id "MSTRG.162206.97"; exon_number "6";
chr6	StringTie	exon	47713798	47715177	1000	+	.	gene_id "MSTRG.162206"; transcript_id "MSTRG.162206.97"; exon_number "7";
chr6	StringTie	exon	47716806	47716847	1000	+	.	gene_id "MSTRG.162206"; transcript_id "MSTRG.162206.97"; exon_number "8";
chr6	StringTie	exon	47717292	47717351	1000	+	.	gene_id "MSTRG.162206"; transcript_id "MSTRG.162206.97"; exon_number "9";
chr6	StringTie	exon	47718389	47718445	1000	+	.	gene_id "MSTRG.162206"; transcript_id "MSTRG.162206.97"; exon_number "10";
chr6	StringTie	exon	47721209	47722027	1000	+	.	gene_id "MSTRG.162206"; transcript_id "MSTRG.162206.97"; exon_number "11";
chr6	StringTie	transcript	47698542	47722027	1000	+	.	gene_id "MSTRG.162206"; transcript_id "MSTRG.162206.98";
chr6	StringTie	exon	47698542	47698794	1000	+	.	gene_id "MSTRG.162206"; transcript_id "MSTRG.162206.98"; exon_number "1";
chr6	StringTie	exon	47707230	47707338	1000	+	.	gene_id "MSTRG.162206"; transcript_id "MSTRG.162206.98"; exon_number "2";
chr6	StringTie	exon	47708224	47708395	1000	+	.	gene_id "MSTRG.162206"; transcript_id "MSTRG.162206.98"; exon_number "3";
chr6	StringTie	exon	47710735	47713584	1000	+	.	gene_id "MSTRG.162206"; transcript_id "MSTRG.162206.98"; exon_number "4";
chr6	StringTie	exon	47713798	47715177	1000	+	.	gene_id "MSTRG.162206"; transcript_id "MSTRG.162206.98"; exon_number "5";
chr6	StringTie	exon	47716806	47716847	1000	+	.	gene_id "MSTRG.162206"; transcript_id "MSTRG.162206.98"; exon_number "6";
chr6	StringTie	exon	47717292	47717351	1000	+	.	gene_id "MSTRG.162206"; transcript_id "MSTRG.162206.98"; exon_number "7";
chr6	StringTie	exon	47718389	47718445	1000	+	.	gene_id "MSTRG.162206"; transcript_id "MSTRG.162206.98"; exon_number "8";
chr6	StringTie	exon	47721209	47722027	1000	+	.	gene_id "MSTRG.162206"; transcript_id "MSTRG.162206.98"; exon_number "9";
chr6	StringTie	transcript	47698542	47722027	1000	+	.	gene_id "MSTRG.162206"; transcript_id "MSTRG.162206.99";
chr6	StringTie	exon	47698542	47698794	1000	+	.	gene_id "MSTRG.162206"; transcript_id "MSTRG.162206.99"; exon_number "1";
chr6	StringTie	exon	47707230	47707338	1000	+	.	gene_id "MSTRG.162206"; transcript_id "MSTRG.162206.99"; exon_number "2";
chr6	StringTie	exon	47710735	47710886	1000	+	.	gene_id "MSTRG.162206"; transcript_id "MSTRG.162206.99"; exon_number "3";
chr6	StringTie	exon	47711693	47711817	1000	+	.	gene_id "MSTRG.162206"; transcript_id "MSTRG.162206.99"; exon_number "4";
chr6	StringTie	exon	47712357	47713584	1000	+	.	gene_id "MSTRG.162206"; transcript_id "MSTRG.162206.99"; exon_number "5";
chr6	StringTie	exon	47713798	47715177	1000	+	.	gene_id "MSTRG.162206"; transcript_id "MSTRG.162206.99"; exon_number "6";
chr6	StringTie	exon	47716806	47716847	1000	+	.	gene_id "MSTRG.162206"; transcript_id "MSTRG.162206.99"; exon_number "7";
chr6	StringTie	exon	47717292	47717351	1000	+	.	gene_id "MSTRG.162206"; transcript_id "MSTRG.162206.99"; exon_number "8";
chr6	StringTie	exon	47718389	47718445	1000	+	.	gene_id "MSTRG.162206"; transcript_id "MSTRG.162206.99"; exon_number "9";
chr6	StringTie	exon	47721209	47722027	1000	+	.	gene_id "MSTRG.162206"; transcript_id "MSTRG.162206.99"; exon_number "10";
chr6	StringTie	transcript	47714336	47714671	1000	-	.	gene_id "MSTRG.162207"; transcript_id "MSTRG.162207.1";
chr6	StringTie	exon	47714336	47714520	1000	-	.	gene_id "MSTRG.162207"; transcript_id "MSTRG.162207.1"; exon_number "1";
chr6	StringTie	exon	47714608	47714671	1000	-	.	gene_id "MSTRG.162207"; transcript_id "MSTRG.162207.1"; exon_number "2";
chr6	StringTie	transcript	47729827	47740741	1000	-	.	gene_id "MSTRG.162208"; transcript_id "ENST00000446733"; gene_name "RP11-550C4.6"; ref_gene_id "ENSG00000226594";
chr6	StringTie	exon	47729827	47729945	1000	-	.	gene_id "MSTRG.162208"; transcript_id "ENST00000446733"; exon_number "1"; gene_name "RP11-550C4.6"; ref_gene_id "ENSG00000226594";
chr6	StringTie	exon	47740664	47740741	1000	-	.	gene_id "MSTRG.162208"; transcript_id "ENST00000446733"; exon_number "2"; gene_name "RP11-550C4.6"; ref_gene_id "ENSG00000226594";
chr6	StringTie	transcript	47717324	47740768	1000	-	.	gene_id "MSTRG.162208"; transcript_id "MSTRG.162208.1";
chr6	StringTie	exon	47717324	47717646	1000	-	.	gene_id "MSTRG.162208"; transcript_id "MSTRG.162208.1"; exon_number "1";
chr6	StringTie	exon	47740664	47740768	1000	-	.	gene_id "MSTRG.162208"; transcript_id "MSTRG.162208.1"; exon_number "2";
chr6	StringTie	transcript	47727194	47735569	1000	-	.	gene_id "MSTRG.162208"; transcript_id "MSTRG.162208.2";
chr6	StringTie	exon	47727194	47729945	1000	-	.	gene_id "MSTRG.162208"; transcript_id "MSTRG.162208.2"; exon_number "1";
chr6	StringTie	exon	47735545	47735569	1000	-	.	gene_id "MSTRG.162208"; transcript_id "MSTRG.162208.2"; exon_number "2";
chr6	StringTie	transcript	47737358	47742224	1000	+	.	gene_id "MSTRG.162209"; transcript_id "MSTRG.162209.1";
chr6	StringTie	exon	47737358	47738131	1000	+	.	gene_id "MSTRG.162209"; transcript_id "MSTRG.162209.1"; exon_number "1";
chr6	StringTie	exon	47741723	47742224	1000	+	.	gene_id "MSTRG.162209"; transcript_id "MSTRG.162209.1"; exon_number "2";
chr6	StringTie	transcript	47740875	47742077	1000	+	.	gene_id "MSTRG.162209"; transcript_id "MSTRG.162209.2";
chr6	StringTie	exon	47740875	47740939	1000	+	.	gene_id "MSTRG.162209"; transcript_id "MSTRG.162209.2"; exon_number "1";
chr6	StringTie	exon	47741723	47742077	1000	+	.	gene_id "MSTRG.162209"; transcript_id "MSTRG.162209.2"; exon_number "2";
chr1	StringTie	transcript	226424273	226424473	1000	.	.	gene_id "MSTRG.16221"; transcript_id "MSTRG.16221.1";
chr1	StringTie	exon	226424273	226424473	1000	.	.	gene_id "MSTRG.16221"; transcript_id "MSTRG.16221.1"; exon_number "1";
chr6	StringTie	transcript	47747544	47747818	1000	+	.	gene_id "MSTRG.162210"; transcript_id "MSTRG.162210.1";
chr6	StringTie	exon	47747544	47747818	1000	+	.	gene_id "MSTRG.162210"; transcript_id "MSTRG.162210.1"; exon_number "1";
chr6	StringTie	transcript	47748317	47751017	1000	.	.	gene_id "MSTRG.162211"; transcript_id "MSTRG.162211.1";
chr6	StringTie	exon	47748317	47751017	1000	.	.	gene_id "MSTRG.162211"; transcript_id "MSTRG.162211.1"; exon_number "1";
chr6	StringTie	transcript	47751541	47751817	1000	.	.	gene_id "MSTRG.162212"; transcript_id "MSTRG.162212.1";
chr6	StringTie	exon	47751541	47751817	1000	.	.	gene_id "MSTRG.162212"; transcript_id "MSTRG.162212.1"; exon_number "1";
chr6	StringTie	transcript	47752828	47753240	1000	-	.	gene_id "MSTRG.162213"; transcript_id "ENST00000403255"; gene_name "RP11-550C4.4"; ref_gene_id "ENSG00000216616";
chr6	StringTie	exon	47752828	47753240	1000	-	.	gene_id "MSTRG.162213"; transcript_id "ENST00000403255"; exon_number "1"; gene_name "RP11-550C4.4"; ref_gene_id "ENSG00000216616";
chr6	StringTie	transcript	47757171	47761439	1000	.	.	gene_id "MSTRG.162214"; transcript_id "MSTRG.162214.1";
chr6	StringTie	exon	47757171	47761439	1000	.	.	gene_id "MSTRG.162214"; transcript_id "MSTRG.162214.1"; exon_number "1";
chr6	StringTie	transcript	47763918	47764160	1000	.	.	gene_id "MSTRG.162215"; transcript_id "MSTRG.162215.1";
chr6	StringTie	exon	47763918	47764160	1000	.	.	gene_id "MSTRG.162215"; transcript_id "MSTRG.162215.1"; exon_number "1";
chr6	StringTie	transcript	47767448	47768587	1000	.	.	gene_id "MSTRG.162216"; transcript_id "MSTRG.162216.1";
chr6	StringTie	exon	47767448	47768587	1000	.	.	gene_id "MSTRG.162216"; transcript_id "MSTRG.162216.1"; exon_number "1";
chr6	StringTie	transcript	47769762	47770725	1000	.	.	gene_id "MSTRG.162217"; transcript_id "MSTRG.162217.1";
chr6	StringTie	exon	47769762	47770725	1000	.	.	gene_id "MSTRG.162217"; transcript_id "MSTRG.162217.1"; exon_number "1";
chr6	StringTie	transcript	47787068	47826381	1000	+	.	gene_id "MSTRG.162218"; transcript_id "ENST00000244799"; gene_name "OPN5"; ref_gene_id "ENSG00000124818";
chr6	StringTie	exon	47787068	47787282	1000	+	.	gene_id "MSTRG.162218"; transcript_id "ENST00000244799"; exon_number "1"; gene_name "OPN5"; ref_gene_id "ENSG00000124818";
chr6	StringTie	exon	47791802	47791972	1000	+	.	gene_id "MSTRG.162218"; transcript_id "ENST00000244799"; exon_number "2"; gene_name "OPN5"; ref_gene_id "ENSG00000124818";
chr6	StringTie	exon	47793692	47793771	1000	+	.	gene_id "MSTRG.162218"; transcript_id "ENST00000244799"; exon_number "3"; gene_name "OPN5"; ref_gene_id "ENSG00000124818";
chr6	StringTie	exon	47795229	47795563	1000	+	.	gene_id "MSTRG.162218"; transcript_id "ENST00000244799"; exon_number "4"; gene_name "OPN5"; ref_gene_id "ENSG00000124818";
chr6	StringTie	exon	47808154	47808395	1000	+	.	gene_id "MSTRG.162218"; transcript_id "ENST00000244799"; exon_number "5"; gene_name "OPN5"; ref_gene_id "ENSG00000124818";
chr6	StringTie	exon	47811674	47811731	1000	+	.	gene_id "MSTRG.162218"; transcript_id "ENST00000244799"; exon_number "6"; gene_name "OPN5"; ref_gene_id "ENSG00000124818";
chr6	StringTie	exon	47823983	47826381	1000	+	.	gene_id "MSTRG.162218"; transcript_id "ENST00000244799"; exon_number "7"; gene_name "OPN5"; ref_gene_id "ENSG00000124818";
chr6	StringTie	transcript	47782039	47824699	1000	+	.	gene_id "MSTRG.162218"; transcript_id "ENST00000371211"; gene_name "OPN5"; ref_gene_id "ENSG00000124818";
chr6	StringTie	exon	47782039	47782196	1000	+	.	gene_id "MSTRG.162218"; transcript_id "ENST00000371211"; exon_number "1"; gene_name "OPN5"; ref_gene_id "ENSG00000124818";
chr6	StringTie	exon	47786515	47786634	1000	+	.	gene_id "MSTRG.162218"; transcript_id "ENST00000371211"; exon_number "2"; gene_name "OPN5"; ref_gene_id "ENSG00000124818";
chr6	StringTie	exon	47791802	47791972	1000	+	.	gene_id "MSTRG.162218"; transcript_id "ENST00000371211"; exon_number "3"; gene_name "OPN5"; ref_gene_id "ENSG00000124818";
chr6	StringTie	exon	47795229	47795563	1000	+	.	gene_id "MSTRG.162218"; transcript_id "ENST00000371211"; exon_number "4"; gene_name "OPN5"; ref_gene_id "ENSG00000124818";
chr6	StringTie	exon	47808154	47808395	1000	+	.	gene_id "MSTRG.162218"; transcript_id "ENST00000371211"; exon_number "5"; gene_name "OPN5"; ref_gene_id "ENSG00000124818";
chr6	StringTie	exon	47811674	47811731	1000	+	.	gene_id "MSTRG.162218"; transcript_id "ENST00000371211"; exon_number "6"; gene_name "OPN5"; ref_gene_id "ENSG00000124818";
chr6	StringTie	exon	47823983	47824699	1000	+	.	gene_id "MSTRG.162218"; transcript_id "ENST00000371211"; exon_number "7"; gene_name "OPN5"; ref_gene_id "ENSG00000124818";
chr6	StringTie	transcript	47782067	47811817	1000	+	.	gene_id "MSTRG.162218"; transcript_id "ENST00000393699"; gene_name "OPN5"; ref_gene_id "ENSG00000124818";
chr6	StringTie	exon	47782067	47782196	1000	+	.	gene_id "MSTRG.162218"; transcript_id "ENST00000393699"; exon_number "1"; gene_name "OPN5"; ref_gene_id "ENSG00000124818";
chr6	StringTie	exon	47786515	47786634	1000	+	.	gene_id "MSTRG.162218"; transcript_id "ENST00000393699"; exon_number "2"; gene_name "OPN5"; ref_gene_id "ENSG00000124818";
chr6	StringTie	exon	47791802	47791972	1000	+	.	gene_id "MSTRG.162218"; transcript_id "ENST00000393699"; exon_number "3"; gene_name "OPN5"; ref_gene_id "ENSG00000124818";
chr6	StringTie	exon	47795229	47795563	1000	+	.	gene_id "MSTRG.162218"; transcript_id "ENST00000393699"; exon_number "4"; gene_name "OPN5"; ref_gene_id "ENSG00000124818";
chr6	StringTie	exon	47808154	47808395	1000	+	.	gene_id "MSTRG.162218"; transcript_id "ENST00000393699"; exon_number "5"; gene_name "OPN5"; ref_gene_id "ENSG00000124818";
chr6	StringTie	exon	47811674	47811817	1000	+	.	gene_id "MSTRG.162218"; transcript_id "ENST00000393699"; exon_number "6"; gene_name "OPN5"; ref_gene_id "ENSG00000124818";
chr6	StringTie	transcript	47781982	47832780	1000	+	.	gene_id "MSTRG.162218"; transcript_id "ENST00000489301"; gene_name "OPN5"; ref_gene_id "ENSG00000124818";
chr6	StringTie	exon	47781982	47782196	1000	+	.	gene_id "MSTRG.162218"; transcript_id "ENST00000489301"; exon_number "1"; gene_name "OPN5"; ref_gene_id "ENSG00000124818";
chr6	StringTie	exon	47786515	47786634	1000	+	.	gene_id "MSTRG.162218"; transcript_id "ENST00000489301"; exon_number "2"; gene_name "OPN5"; ref_gene_id "ENSG00000124818";
chr6	StringTie	exon	47791802	47791972	1000	+	.	gene_id "MSTRG.162218"; transcript_id "ENST00000489301"; exon_number "3"; gene_name "OPN5"; ref_gene_id "ENSG00000124818";
chr6	StringTie	exon	47795229	47795563	1000	+	.	gene_id "MSTRG.162218"; transcript_id "ENST00000489301"; exon_number "4"; gene_name "OPN5"; ref_gene_id "ENSG00000124818";
chr6	StringTie	exon	47808154	47808395	1000	+	.	gene_id "MSTRG.162218"; transcript_id "ENST00000489301"; exon_number "5"; gene_name "OPN5"; ref_gene_id "ENSG00000124818";
chr6	StringTie	exon	47811674	47811731	1000	+	.	gene_id "MSTRG.162218"; transcript_id "ENST00000489301"; exon_number "6"; gene_name "OPN5"; ref_gene_id "ENSG00000124818";
chr6	StringTie	exon	47831991	47832780	1000	+	.	gene_id "MSTRG.162218"; transcript_id "ENST00000489301"; exon_number "7"; gene_name "OPN5"; ref_gene_id "ENSG00000124818";
chr6	StringTie	transcript	47794749	47795562	1000	+	.	gene_id "MSTRG.162218"; transcript_id "ENST00000510695"; gene_name "OPN5"; ref_gene_id "ENSG00000124818";
chr6	StringTie	exon	47794749	47795115	1000	+	.	gene_id "MSTRG.162218"; transcript_id "ENST00000510695"; exon_number "1"; gene_name "OPN5"; ref_gene_id "ENSG00000124818";
chr6	StringTie	exon	47795229	47795311	1000	+	.	gene_id "MSTRG.162218"; transcript_id "ENST00000510695"; exon_number "2"; gene_name "OPN5"; ref_gene_id "ENSG00000124818";
chr6	StringTie	exon	47795471	47795562	1000	+	.	gene_id "MSTRG.162218"; transcript_id "ENST00000510695"; exon_number "3"; gene_name "OPN5"; ref_gene_id "ENSG00000124818";
chr6	StringTie	transcript	47786519	47826525	1000	+	.	gene_id "MSTRG.162218"; transcript_id "MSTRG.162218.4";
chr6	StringTie	exon	47786519	47786634	1000	+	.	gene_id "MSTRG.162218"; transcript_id "MSTRG.162218.4"; exon_number "1";
chr6	StringTie	exon	47791802	47791972	1000	+	.	gene_id "MSTRG.162218"; transcript_id "MSTRG.162218.4"; exon_number "2";
chr6	StringTie	exon	47793692	47793771	1000	+	.	gene_id "MSTRG.162218"; transcript_id "MSTRG.162218.4"; exon_number "3";
chr6	StringTie	exon	47795229	47795563	1000	+	.	gene_id "MSTRG.162218"; transcript_id "MSTRG.162218.4"; exon_number "4";
chr6	StringTie	exon	47808154	47808395	1000	+	.	gene_id "MSTRG.162218"; transcript_id "MSTRG.162218.4"; exon_number "5";
chr6	StringTie	exon	47811674	47811731	1000	+	.	gene_id "MSTRG.162218"; transcript_id "MSTRG.162218.4"; exon_number "6";
chr6	StringTie	exon	47823983	47826525	1000	+	.	gene_id "MSTRG.162218"; transcript_id "MSTRG.162218.4"; exon_number "7";
chr6	StringTie	transcript	47792801	47793210	1000	.	.	gene_id "MSTRG.162219"; transcript_id "MSTRG.162219.1";
chr6	StringTie	exon	47792801	47793210	1000	.	.	gene_id "MSTRG.162219"; transcript_id "MSTRG.162219.1"; exon_number "1";
chr1	StringTie	transcript	226424766	226430634	1000	.	.	gene_id "MSTRG.16222"; transcript_id "MSTRG.16222.1";
chr1	StringTie	exon	226424766	226430634	1000	.	.	gene_id "MSTRG.16222"; transcript_id "MSTRG.16222.1"; exon_number "1";
chr6	StringTie	transcript	47794243	47794500	1000	+	.	gene_id "MSTRG.162220"; transcript_id "MSTRG.162220.1";
chr6	StringTie	exon	47794243	47794500	1000	+	.	gene_id "MSTRG.162220"; transcript_id "MSTRG.162220.1"; exon_number "1";
chr6	StringTie	transcript	47810697	47811016	1000	.	.	gene_id "MSTRG.162221"; transcript_id "MSTRG.162221.1";
chr6	StringTie	exon	47810697	47811016	1000	.	.	gene_id "MSTRG.162221"; transcript_id "MSTRG.162221.1"; exon_number "1";
chr6	StringTie	transcript	47816059	47817341	1000	-	.	gene_id "MSTRG.162222"; transcript_id "MSTRG.162222.1";
chr6	StringTie	exon	47816059	47817341	1000	-	.	gene_id "MSTRG.162222"; transcript_id "MSTRG.162222.1"; exon_number "1";
chr6	StringTie	transcript	47823390	47823550	1000	+	.	gene_id "MSTRG.162223"; transcript_id "ENST00000363470"; gene_name "RNU1-105P"; ref_gene_id "ENSG00000200340";
chr6	StringTie	exon	47823390	47823550	1000	+	.	gene_id "MSTRG.162223"; transcript_id "ENST00000363470"; exon_number "1"; gene_name "RNU1-105P"; ref_gene_id "ENSG00000200340";
chr6	StringTie	transcript	47830363	47831078	1000	.	.	gene_id "MSTRG.162224"; transcript_id "MSTRG.162224.1";
chr6	StringTie	exon	47830363	47831078	1000	.	.	gene_id "MSTRG.162224"; transcript_id "MSTRG.162224.1"; exon_number "1";
chr6	StringTie	transcript	47852803	47862443	1000	+	.	gene_id "MSTRG.162225"; transcript_id "MSTRG.162225.1";
chr6	StringTie	exon	47852803	47854641	1000	+	.	gene_id "MSTRG.162225"; transcript_id "MSTRG.162225.1"; exon_number "1";
chr6	StringTie	exon	47855739	47862443	1000	+	.	gene_id "MSTRG.162225"; transcript_id "MSTRG.162225.1"; exon_number "2";
chr6	StringTie	transcript	47852943	47880034	1000	+	.	gene_id "MSTRG.162225"; transcript_id "MSTRG.162225.2";
chr6	StringTie	exon	47852943	47853160	1000	+	.	gene_id "MSTRG.162225"; transcript_id "MSTRG.162225.2"; exon_number "1";
chr6	StringTie	exon	47854538	47854641	1000	+	.	gene_id "MSTRG.162225"; transcript_id "MSTRG.162225.2"; exon_number "2";
chr6	StringTie	exon	47855739	47855910	1000	+	.	gene_id "MSTRG.162225"; transcript_id "MSTRG.162225.2"; exon_number "3";
chr6	StringTie	exon	47857186	47880034	1000	+	.	gene_id "MSTRG.162225"; transcript_id "MSTRG.162225.2"; exon_number "4";
chr6	StringTie	transcript	47854541	47874450	1000	+	.	gene_id "MSTRG.162225"; transcript_id "MSTRG.162225.3";
chr6	StringTie	exon	47854541	47854641	1000	+	.	gene_id "MSTRG.162225"; transcript_id "MSTRG.162225.3"; exon_number "1";
chr6	StringTie	exon	47857186	47857293	1000	+	.	gene_id "MSTRG.162225"; transcript_id "MSTRG.162225.3"; exon_number "2";
chr6	StringTie	exon	47870333	47870403	1000	+	.	gene_id "MSTRG.162225"; transcript_id "MSTRG.162225.3"; exon_number "3";
chr6	StringTie	exon	47873875	47874450	1000	+	.	gene_id "MSTRG.162225"; transcript_id "MSTRG.162225.3"; exon_number "4";
chr6	StringTie	transcript	47865638	47874328	1000	+	.	gene_id "MSTRG.162225"; transcript_id "MSTRG.162225.4";
chr6	StringTie	exon	47865638	47869370	1000	+	.	gene_id "MSTRG.162225"; transcript_id "MSTRG.162225.4"; exon_number "1";
chr6	StringTie	exon	47870333	47870403	1000	+	.	gene_id "MSTRG.162225"; transcript_id "MSTRG.162225.4"; exon_number "2";
chr6	StringTie	exon	47873875	47874328	1000	+	.	gene_id "MSTRG.162225"; transcript_id "MSTRG.162225.4"; exon_number "3";
chr6	StringTie	transcript	47878028	48068689	1000	-	.	gene_id "MSTRG.162226"; transcript_id "ENST00000339488"; gene_name "PTCHD4"; ref_gene_id "ENSG00000244694";
chr6	StringTie	exon	47878028	47879936	1000	-	.	gene_id "MSTRG.162226"; transcript_id "ENST00000339488"; exon_number "1"; gene_name "PTCHD4"; ref_gene_id "ENSG00000244694";
chr6	StringTie	exon	48008634	48009114	1000	-	.	gene_id "MSTRG.162226"; transcript_id "ENST00000339488"; exon_number "2"; gene_name "PTCHD4"; ref_gene_id "ENSG00000244694";
chr6	StringTie	exon	48068230	48068689	1000	-	.	gene_id "MSTRG.162226"; transcript_id "ENST00000339488"; exon_number "3"; gene_name "PTCHD4"; ref_gene_id "ENSG00000244694";
chr6	StringTie	transcript	47899609	48068653	1000	-	.	gene_id "MSTRG.162226"; transcript_id "ENST00000398738"; gene_name "PTCHD4"; ref_gene_id "ENSG00000244694";
chr6	StringTie	exon	47899609	47901935	1000	-	.	gene_id "MSTRG.162226"; transcript_id "ENST00000398738"; exon_number "1"; gene_name "PTCHD4"; ref_gene_id "ENSG00000244694";
chr6	StringTie	exon	48008634	48009114	1000	-	.	gene_id "MSTRG.162226"; transcript_id "ENST00000398738"; exon_number "2"; gene_name "PTCHD4"; ref_gene_id "ENSG00000244694";
chr6	StringTie	exon	48068230	48068653	1000	-	.	gene_id "MSTRG.162226"; transcript_id "ENST00000398738"; exon_number "3"; gene_name "PTCHD4"; ref_gene_id "ENSG00000244694";
chr6	StringTie	transcript	47856669	48111399	1000	-	.	gene_id "MSTRG.162226"; transcript_id "MSTRG.162226.1";
chr6	StringTie	exon	47856669	47879936	1000	-	.	gene_id "MSTRG.162226"; transcript_id "MSTRG.162226.1"; exon_number "1";
chr6	StringTie	exon	48008634	48009114	1000	-	.	gene_id "MSTRG.162226"; transcript_id "MSTRG.162226.1"; exon_number "2";
chr6	StringTie	exon	48068230	48068641	1000	-	.	gene_id "MSTRG.162226"; transcript_id "MSTRG.162226.1"; exon_number "3";
chr6	StringTie	exon	48068953	48098798	1000	-	.	gene_id "MSTRG.162226"; transcript_id "MSTRG.162226.1"; exon_number "4";
chr6	StringTie	exon	48102127	48102185	1000	-	.	gene_id "MSTRG.162226"; transcript_id "MSTRG.162226.1"; exon_number "5";
chr6	StringTie	exon	48111049	48111399	1000	-	.	gene_id "MSTRG.162226"; transcript_id "MSTRG.162226.1"; exon_number "6";
chr6	StringTie	transcript	47856844	48086750	1000	-	.	gene_id "MSTRG.162226"; transcript_id "MSTRG.162226.10";
chr6	StringTie	exon	47856844	47879936	1000	-	.	gene_id "MSTRG.162226"; transcript_id "MSTRG.162226.10"; exon_number "1";
chr6	StringTie	exon	47901693	47901935	1000	-	.	gene_id "MSTRG.162226"; transcript_id "MSTRG.162226.10"; exon_number "2";
chr6	StringTie	exon	48008634	48009114	1000	-	.	gene_id "MSTRG.162226"; transcript_id "MSTRG.162226.10"; exon_number "3";
chr6	StringTie	exon	48068230	48068641	1000	-	.	gene_id "MSTRG.162226"; transcript_id "MSTRG.162226.10"; exon_number "4";
chr6	StringTie	exon	48068953	48069926	1000	-	.	gene_id "MSTRG.162226"; transcript_id "MSTRG.162226.10"; exon_number "5";
chr6	StringTie	exon	48086317	48086750	1000	-	.	gene_id "MSTRG.162226"; transcript_id "MSTRG.162226.10"; exon_number "6";
chr6	StringTie	transcript	47876023	48111267	1000	-	.	gene_id "MSTRG.162226"; transcript_id "MSTRG.162226.11";
chr6	StringTie	exon	47876023	47879936	1000	-	.	gene_id "MSTRG.162226"; transcript_id "MSTRG.162226.11"; exon_number "1";
chr6	StringTie	exon	48008634	48009114	1000	-	.	gene_id "MSTRG.162226"; transcript_id "MSTRG.162226.11"; exon_number "2";
chr6	StringTie	exon	48111049	48111267	1000	-	.	gene_id "MSTRG.162226"; transcript_id "MSTRG.162226.11"; exon_number "3";
chr6	StringTie	transcript	47876727	47890585	1000	-	.	gene_id "MSTRG.162226"; transcript_id "MSTRG.162226.12";
chr6	StringTie	exon	47876727	47879936	1000	-	.	gene_id "MSTRG.162226"; transcript_id "MSTRG.162226.12"; exon_number "1";
chr6	StringTie	exon	47890511	47890585	1000	-	.	gene_id "MSTRG.162226"; transcript_id "MSTRG.162226.12"; exon_number "2";
chr6	StringTie	transcript	47877061	48086349	1000	-	.	gene_id "MSTRG.162226"; transcript_id "MSTRG.162226.13";
chr6	StringTie	exon	47877061	47879936	1000	-	.	gene_id "MSTRG.162226"; transcript_id "MSTRG.162226.13"; exon_number "1";
chr6	StringTie	exon	48008634	48009114	1000	-	.	gene_id "MSTRG.162226"; transcript_id "MSTRG.162226.13"; exon_number "2";
chr6	StringTie	exon	48068230	48068641	1000	-	.	gene_id "MSTRG.162226"; transcript_id "MSTRG.162226.13"; exon_number "3";
chr6	StringTie	exon	48068953	48069926	1000	-	.	gene_id "MSTRG.162226"; transcript_id "MSTRG.162226.13"; exon_number "4";
chr6	StringTie	exon	48086317	48086349	1000	-	.	gene_id "MSTRG.162226"; transcript_id "MSTRG.162226.13"; exon_number "5";
chr6	StringTie	transcript	47877455	48086408	1000	-	.	gene_id "MSTRG.162226"; transcript_id "MSTRG.162226.14";
chr6	StringTie	exon	47877455	47879936	1000	-	.	gene_id "MSTRG.162226"; transcript_id "MSTRG.162226.14"; exon_number "1";
chr6	StringTie	exon	48008634	48009114	1000	-	.	gene_id "MSTRG.162226"; transcript_id "MSTRG.162226.14"; exon_number "2";
chr6	StringTie	exon	48068230	48068641	1000	-	.	gene_id "MSTRG.162226"; transcript_id "MSTRG.162226.14"; exon_number "3";
chr6	StringTie	exon	48068760	48069926	1000	-	.	gene_id "MSTRG.162226"; transcript_id "MSTRG.162226.14"; exon_number "4";
chr6	StringTie	exon	48086317	48086408	1000	-	.	gene_id "MSTRG.162226"; transcript_id "MSTRG.162226.14"; exon_number "5";
chr6	StringTie	transcript	47899436	48068842	1000	-	.	gene_id "MSTRG.162226"; transcript_id "MSTRG.162226.16";
chr6	StringTie	exon	47899436	47901935	1000	-	.	gene_id "MSTRG.162226"; transcript_id "MSTRG.162226.16"; exon_number "1";
chr6	StringTie	exon	48008634	48009114	1000	-	.	gene_id "MSTRG.162226"; transcript_id "MSTRG.162226.16"; exon_number "2";
chr6	StringTie	exon	48068230	48068641	1000	-	.	gene_id "MSTRG.162226"; transcript_id "MSTRG.162226.16"; exon_number "3";
chr6	StringTie	exon	48068797	48068842	1000	-	.	gene_id "MSTRG.162226"; transcript_id "MSTRG.162226.16"; exon_number "4";
chr6	StringTie	transcript	47899502	48111280	1000	-	.	gene_id "MSTRG.162226"; transcript_id "MSTRG.162226.17";
chr6	StringTie	exon	47899502	47901935	1000	-	.	gene_id "MSTRG.162226"; transcript_id "MSTRG.162226.17"; exon_number "1";
chr6	StringTie	exon	48008634	48009114	1000	-	.	gene_id "MSTRG.162226"; transcript_id "MSTRG.162226.17"; exon_number "2";
chr6	StringTie	exon	48111049	48111280	1000	-	.	gene_id "MSTRG.162226"; transcript_id "MSTRG.162226.17"; exon_number "3";
chr6	StringTie	transcript	47899600	48111192	1000	-	.	gene_id "MSTRG.162226"; transcript_id "MSTRG.162226.18";
chr6	StringTie	exon	47899600	47901935	1000	-	.	gene_id "MSTRG.162226"; transcript_id "MSTRG.162226.18"; exon_number "1";
chr6	StringTie	exon	48111049	48111192	1000	-	.	gene_id "MSTRG.162226"; transcript_id "MSTRG.162226.18"; exon_number "2";
chr6	StringTie	transcript	47856669	48082778	1000	-	.	gene_id "MSTRG.162226"; transcript_id "MSTRG.162226.2";
chr6	StringTie	exon	47856669	47879936	1000	-	.	gene_id "MSTRG.162226"; transcript_id "MSTRG.162226.2"; exon_number "1";
chr6	StringTie	exon	48008634	48009114	1000	-	.	gene_id "MSTRG.162226"; transcript_id "MSTRG.162226.2"; exon_number "2";
chr6	StringTie	exon	48068230	48068641	1000	-	.	gene_id "MSTRG.162226"; transcript_id "MSTRG.162226.2"; exon_number "3";
chr6	StringTie	exon	48068953	48069926	1000	-	.	gene_id "MSTRG.162226"; transcript_id "MSTRG.162226.2"; exon_number "4";
chr6	StringTie	exon	48082099	48082778	1000	-	.	gene_id "MSTRG.162226"; transcript_id "MSTRG.162226.2"; exon_number "5";
chr6	StringTie	transcript	47986769	48009171	1000	-	.	gene_id "MSTRG.162226"; transcript_id "MSTRG.162226.20";
chr6	StringTie	exon	47986769	47986991	1000	-	.	gene_id "MSTRG.162226"; transcript_id "MSTRG.162226.20"; exon_number "1";
chr6	StringTie	exon	47990741	47990829	1000	-	.	gene_id "MSTRG.162226"; transcript_id "MSTRG.162226.20"; exon_number "2";
chr6	StringTie	exon	48008634	48009171	1000	-	.	gene_id "MSTRG.162226"; transcript_id "MSTRG.162226.20"; exon_number "3";
chr6	StringTie	transcript	47987542	48009168	1000	-	.	gene_id "MSTRG.162226"; transcript_id "MSTRG.162226.21";
chr6	StringTie	exon	47987542	47988113	1000	-	.	gene_id "MSTRG.162226"; transcript_id "MSTRG.162226.21"; exon_number "1";
chr6	StringTie	exon	47990741	47990829	1000	-	.	gene_id "MSTRG.162226"; transcript_id "MSTRG.162226.21"; exon_number "2";
chr6	StringTie	exon	47995190	47995629	1000	-	.	gene_id "MSTRG.162226"; transcript_id "MSTRG.162226.21"; exon_number "3";
chr6	StringTie	exon	48008634	48009168	1000	-	.	gene_id "MSTRG.162226"; transcript_id "MSTRG.162226.21"; exon_number "4";
chr6	StringTie	transcript	47989578	48009117	1000	-	.	gene_id "MSTRG.162226"; transcript_id "MSTRG.162226.22";
chr6	StringTie	exon	47989578	47990055	1000	-	.	gene_id "MSTRG.162226"; transcript_id "MSTRG.162226.22"; exon_number "1";
chr6	StringTie	exon	47990741	47990829	1000	-	.	gene_id "MSTRG.162226"; transcript_id "MSTRG.162226.22"; exon_number "2";
chr6	StringTie	exon	48008634	48009117	1000	-	.	gene_id "MSTRG.162226"; transcript_id "MSTRG.162226.22"; exon_number "3";
chr6	StringTie	transcript	47989863	48009115	1000	-	.	gene_id "MSTRG.162226"; transcript_id "MSTRG.162226.23";
chr6	StringTie	exon	47989863	47989919	1000	-	.	gene_id "MSTRG.162226"; transcript_id "MSTRG.162226.23"; exon_number "1";
chr6	StringTie	exon	48008634	48009115	1000	-	.	gene_id "MSTRG.162226"; transcript_id "MSTRG.162226.23"; exon_number "2";
chr6	StringTie	transcript	47989875	48009258	1000	-	.	gene_id "MSTRG.162226"; transcript_id "MSTRG.162226.24";
chr6	StringTie	exon	47989875	47989919	1000	-	.	gene_id "MSTRG.162226"; transcript_id "MSTRG.162226.24"; exon_number "1";
chr6	StringTie	exon	47990741	47990829	1000	-	.	gene_id "MSTRG.162226"; transcript_id "MSTRG.162226.24"; exon_number "2";
chr6	StringTie	exon	48008634	48009258	1000	-	.	gene_id "MSTRG.162226"; transcript_id "MSTRG.162226.24"; exon_number "3";
chr6	StringTie	transcript	47990747	48009117	1000	-	.	gene_id "MSTRG.162226"; transcript_id "MSTRG.162226.25";
chr6	StringTie	exon	47990747	47990823	1000	-	.	gene_id "MSTRG.162226"; transcript_id "MSTRG.162226.25"; exon_number "1";
chr6	StringTie	exon	48008634	48009117	1000	-	.	gene_id "MSTRG.162226"; transcript_id "MSTRG.162226.25"; exon_number "2";
chr6	StringTie	transcript	47990755	48009120	1000	-	.	gene_id "MSTRG.162226"; transcript_id "MSTRG.162226.26";
chr6	StringTie	exon	47990755	47990829	1000	-	.	gene_id "MSTRG.162226"; transcript_id "MSTRG.162226.26"; exon_number "1";
chr6	StringTie	exon	47995190	47995347	1000	-	.	gene_id "MSTRG.162226"; transcript_id "MSTRG.162226.26"; exon_number "2";
chr6	StringTie	exon	48008634	48009120	1000	-	.	gene_id "MSTRG.162226"; transcript_id "MSTRG.162226.26"; exon_number "3";
chr6	StringTie	transcript	47990801	48009177	1000	-	.	gene_id "MSTRG.162226"; transcript_id "MSTRG.162226.27";
chr6	StringTie	exon	47990801	47990829	1000	-	.	gene_id "MSTRG.162226"; transcript_id "MSTRG.162226.27"; exon_number "1";
chr6	StringTie	exon	47995521	47995629	1000	-	.	gene_id "MSTRG.162226"; transcript_id "MSTRG.162226.27"; exon_number "2";
chr6	StringTie	exon	48008634	48009177	1000	-	.	gene_id "MSTRG.162226"; transcript_id "MSTRG.162226.27"; exon_number "3";
chr6	StringTie	transcript	47992410	48009235	1000	-	.	gene_id "MSTRG.162226"; transcript_id "MSTRG.162226.28";
chr6	StringTie	exon	47992410	47992523	1000	-	.	gene_id "MSTRG.162226"; transcript_id "MSTRG.162226.28"; exon_number "1";
chr6	StringTie	exon	47995190	47995629	1000	-	.	gene_id "MSTRG.162226"; transcript_id "MSTRG.162226.28"; exon_number "2";
chr6	StringTie	exon	48008634	48009235	1000	-	.	gene_id "MSTRG.162226"; transcript_id "MSTRG.162226.28"; exon_number "3";
chr6	StringTie	transcript	47992463	48009120	1000	-	.	gene_id "MSTRG.162226"; transcript_id "MSTRG.162226.29";
chr6	StringTie	exon	47992463	47992523	1000	-	.	gene_id "MSTRG.162226"; transcript_id "MSTRG.162226.29"; exon_number "1";
chr6	StringTie	exon	48008634	48009120	1000	-	.	gene_id "MSTRG.162226"; transcript_id "MSTRG.162226.29"; exon_number "2";
chr6	StringTie	transcript	47856673	47891005	1000	-	.	gene_id "MSTRG.162226"; transcript_id "MSTRG.162226.3";
chr6	StringTie	exon	47856673	47879936	1000	-	.	gene_id "MSTRG.162226"; transcript_id "MSTRG.162226.3"; exon_number "1";
chr6	StringTie	exon	47890946	47891005	1000	-	.	gene_id "MSTRG.162226"; transcript_id "MSTRG.162226.3"; exon_number "2";
chr6	StringTie	transcript	47995144	48009128	1000	-	.	gene_id "MSTRG.162226"; transcript_id "MSTRG.162226.30";
chr6	StringTie	exon	47995144	47995629	1000	-	.	gene_id "MSTRG.162226"; transcript_id "MSTRG.162226.30"; exon_number "1";
chr6	StringTie	exon	48008585	48009128	1000	-	.	gene_id "MSTRG.162226"; transcript_id "MSTRG.162226.30"; exon_number "2";
chr6	StringTie	transcript	47995150	48009232	1000	-	.	gene_id "MSTRG.162226"; transcript_id "MSTRG.162226.31";
chr6	StringTie	exon	47995150	47995629	1000	-	.	gene_id "MSTRG.162226"; transcript_id "MSTRG.162226.31"; exon_number "1";
chr6	StringTie	exon	48008190	48008375	1000	-	.	gene_id "MSTRG.162226"; transcript_id "MSTRG.162226.31"; exon_number "2";
chr6	StringTie	exon	48008634	48009232	1000	-	.	gene_id "MSTRG.162226"; transcript_id "MSTRG.162226.31"; exon_number "3";
chr6	StringTie	transcript	47995597	48009103	1000	-	.	gene_id "MSTRG.162226"; transcript_id "MSTRG.162226.32";
chr6	StringTie	exon	47995597	47995747	1000	-	.	gene_id "MSTRG.162226"; transcript_id "MSTRG.162226.32"; exon_number "1";
chr6	StringTie	exon	48008634	48009103	1000	-	.	gene_id "MSTRG.162226"; transcript_id "MSTRG.162226.32"; exon_number "2";
chr6	StringTie	transcript	47999744	48009114	1000	-	.	gene_id "MSTRG.162226"; transcript_id "MSTRG.162226.33";
chr6	StringTie	exon	47999744	48000197	1000	-	.	gene_id "MSTRG.162226"; transcript_id "MSTRG.162226.33"; exon_number "1";
chr6	StringTie	exon	48008634	48009114	1000	-	.	gene_id "MSTRG.162226"; transcript_id "MSTRG.162226.33"; exon_number "2";
chr6	StringTie	transcript	48045035	48111274	1000	-	.	gene_id "MSTRG.162226"; transcript_id "MSTRG.162226.34";
chr6	StringTie	exon	48045035	48060885	1000	-	.	gene_id "MSTRG.162226"; transcript_id "MSTRG.162226.34"; exon_number "1";
chr6	StringTie	exon	48068230	48068641	1000	-	.	gene_id "MSTRG.162226"; transcript_id "MSTRG.162226.34"; exon_number "2";
chr6	StringTie	exon	48068953	48069926	1000	-	.	gene_id "MSTRG.162226"; transcript_id "MSTRG.162226.34"; exon_number "3";
chr6	StringTie	exon	48083898	48086012	1000	-	.	gene_id "MSTRG.162226"; transcript_id "MSTRG.162226.34"; exon_number "4";
chr6	StringTie	exon	48111049	48111274	1000	-	.	gene_id "MSTRG.162226"; transcript_id "MSTRG.162226.34"; exon_number "5";
chr6	StringTie	transcript	48060992	48082822	1000	-	.	gene_id "MSTRG.162226"; transcript_id "MSTRG.162226.35";
chr6	StringTie	exon	48060992	48061008	1000	-	.	gene_id "MSTRG.162226"; transcript_id "MSTRG.162226.35"; exon_number "1";
chr6	StringTie	exon	48068230	48068641	1000	-	.	gene_id "MSTRG.162226"; transcript_id "MSTRG.162226.35"; exon_number "2";
chr6	StringTie	exon	48068953	48069926	1000	-	.	gene_id "MSTRG.162226"; transcript_id "MSTRG.162226.35"; exon_number "3";
chr6	StringTie	exon	48082099	48082822	1000	-	.	gene_id "MSTRG.162226"; transcript_id "MSTRG.162226.35"; exon_number "4";
chr6	StringTie	transcript	48062035	48111225	1000	-	.	gene_id "MSTRG.162226"; transcript_id "MSTRG.162226.36";
chr6	StringTie	exon	48062035	48062049	1000	-	.	gene_id "MSTRG.162226"; transcript_id "MSTRG.162226.36"; exon_number "1";
chr6	StringTie	exon	48068230	48068641	1000	-	.	gene_id "MSTRG.162226"; transcript_id "MSTRG.162226.36"; exon_number "2";
chr6	StringTie	exon	48068953	48069926	1000	-	.	gene_id "MSTRG.162226"; transcript_id "MSTRG.162226.36"; exon_number "3";
chr6	StringTie	exon	48091045	48091218	1000	-	.	gene_id "MSTRG.162226"; transcript_id "MSTRG.162226.36"; exon_number "4";
chr6	StringTie	exon	48111049	48111225	1000	-	.	gene_id "MSTRG.162226"; transcript_id "MSTRG.162226.36"; exon_number "5";
chr6	StringTie	transcript	48066229	48069928	1000	-	.	gene_id "MSTRG.162226"; transcript_id "MSTRG.162226.37";
chr6	StringTie	exon	48066229	48068641	1000	-	.	gene_id "MSTRG.162226"; transcript_id "MSTRG.162226.37"; exon_number "1";
chr6	StringTie	exon	48068953	48069151	1000	-	.	gene_id "MSTRG.162226"; transcript_id "MSTRG.162226.37"; exon_number "2";
chr6	StringTie	exon	48069830	48069928	1000	-	.	gene_id "MSTRG.162226"; transcript_id "MSTRG.162226.37"; exon_number "3";
chr6	StringTie	transcript	48097132	48111399	1000	-	.	gene_id "MSTRG.162226"; transcript_id "MSTRG.162226.38";
chr6	StringTie	exon	48097132	48098798	1000	-	.	gene_id "MSTRG.162226"; transcript_id "MSTRG.162226.38"; exon_number "1";
chr6	StringTie	exon	48102127	48102181	1000	-	.	gene_id "MSTRG.162226"; transcript_id "MSTRG.162226.38"; exon_number "2";
chr6	StringTie	exon	48111049	48111399	1000	-	.	gene_id "MSTRG.162226"; transcript_id "MSTRG.162226.38"; exon_number "3";
chr6	StringTie	transcript	48097151	48111280	1000	-	.	gene_id "MSTRG.162226"; transcript_id "MSTRG.162226.39";
chr6	StringTie	exon	48097151	48098798	1000	-	.	gene_id "MSTRG.162226"; transcript_id "MSTRG.162226.39"; exon_number "1";
chr6	StringTie	exon	48111049	48111280	1000	-	.	gene_id "MSTRG.162226"; transcript_id "MSTRG.162226.39"; exon_number "2";
chr6	StringTie	transcript	47856673	48111440	1000	-	.	gene_id "MSTRG.162226"; transcript_id "MSTRG.162226.4";
chr6	StringTie	exon	47856673	47879936	1000	-	.	gene_id "MSTRG.162226"; transcript_id "MSTRG.162226.4"; exon_number "1";
chr6	StringTie	exon	47901693	47901935	1000	-	.	gene_id "MSTRG.162226"; transcript_id "MSTRG.162226.4"; exon_number "2";
chr6	StringTie	exon	48008634	48009114	1000	-	.	gene_id "MSTRG.162226"; transcript_id "MSTRG.162226.4"; exon_number "3";
chr6	StringTie	exon	48068230	48068641	1000	-	.	gene_id "MSTRG.162226"; transcript_id "MSTRG.162226.4"; exon_number "4";
chr6	StringTie	exon	48068953	48102185	1000	-	.	gene_id "MSTRG.162226"; transcript_id "MSTRG.162226.4"; exon_number "5";
chr6	StringTie	exon	48111049	48111440	1000	-	.	gene_id "MSTRG.162226"; transcript_id "MSTRG.162226.4"; exon_number "6";
chr6	StringTie	transcript	48097270	48111209	1000	-	.	gene_id "MSTRG.162226"; transcript_id "MSTRG.162226.40";
chr6	StringTie	exon	48097270	48097388	1000	-	.	gene_id "MSTRG.162226"; transcript_id "MSTRG.162226.40"; exon_number "1";
chr6	StringTie	exon	48111049	48111209	1000	-	.	gene_id "MSTRG.162226"; transcript_id "MSTRG.162226.40"; exon_number "2";
chr6	StringTie	transcript	48097288	48111255	1000	-	.	gene_id "MSTRG.162226"; transcript_id "MSTRG.162226.41";
chr6	StringTie	exon	48097288	48097388	1000	-	.	gene_id "MSTRG.162226"; transcript_id "MSTRG.162226.41"; exon_number "1";
chr6	StringTie	exon	48102127	48102185	1000	-	.	gene_id "MSTRG.162226"; transcript_id "MSTRG.162226.41"; exon_number "2";
chr6	StringTie	exon	48111049	48111255	1000	-	.	gene_id "MSTRG.162226"; transcript_id "MSTRG.162226.41"; exon_number "3";
chr6	StringTie	transcript	47856675	48069135	1000	-	.	gene_id "MSTRG.162226"; transcript_id "MSTRG.162226.5";
chr6	StringTie	exon	47856675	47879936	1000	-	.	gene_id "MSTRG.162226"; transcript_id "MSTRG.162226.5"; exon_number "1";
chr6	StringTie	exon	47890891	47891043	1000	-	.	gene_id "MSTRG.162226"; transcript_id "MSTRG.162226.5"; exon_number "2";
chr6	StringTie	exon	47901693	47901935	1000	-	.	gene_id "MSTRG.162226"; transcript_id "MSTRG.162226.5"; exon_number "3";
chr6	StringTie	exon	48008634	48009114	1000	-	.	gene_id "MSTRG.162226"; transcript_id "MSTRG.162226.5"; exon_number "4";
chr6	StringTie	exon	48068230	48068641	1000	-	.	gene_id "MSTRG.162226"; transcript_id "MSTRG.162226.5"; exon_number "5";
chr6	StringTie	exon	48068760	48069135	1000	-	.	gene_id "MSTRG.162226"; transcript_id "MSTRG.162226.5"; exon_number "6";
chr6	StringTie	transcript	47856677	47891081	1000	-	.	gene_id "MSTRG.162226"; transcript_id "MSTRG.162226.6";
chr6	StringTie	exon	47856677	47879936	1000	-	.	gene_id "MSTRG.162226"; transcript_id "MSTRG.162226.6"; exon_number "1";
chr6	StringTie	exon	47890948	47891081	1000	-	.	gene_id "MSTRG.162226"; transcript_id "MSTRG.162226.6"; exon_number "2";
chr6	StringTie	transcript	47856678	48111190	1000	-	.	gene_id "MSTRG.162226"; transcript_id "MSTRG.162226.7";
chr6	StringTie	exon	47856678	47879936	1000	-	.	gene_id "MSTRG.162226"; transcript_id "MSTRG.162226.7"; exon_number "1";
chr6	StringTie	exon	48008634	48009114	1000	-	.	gene_id "MSTRG.162226"; transcript_id "MSTRG.162226.7"; exon_number "2";
chr6	StringTie	exon	48068230	48068641	1000	-	.	gene_id "MSTRG.162226"; transcript_id "MSTRG.162226.7"; exon_number "3";
chr6	StringTie	exon	48068953	48069926	1000	-	.	gene_id "MSTRG.162226"; transcript_id "MSTRG.162226.7"; exon_number "4";
chr6	StringTie	exon	48111049	48111190	1000	-	.	gene_id "MSTRG.162226"; transcript_id "MSTRG.162226.7"; exon_number "5";
chr6	StringTie	transcript	47856702	48111299	1000	-	.	gene_id "MSTRG.162226"; transcript_id "MSTRG.162226.8";
chr6	StringTie	exon	47856702	47879936	1000	-	.	gene_id "MSTRG.162226"; transcript_id "MSTRG.162226.8"; exon_number "1";
chr6	StringTie	exon	47901677	47901935	1000	-	.	gene_id "MSTRG.162226"; transcript_id "MSTRG.162226.8"; exon_number "2";
chr6	StringTie	exon	48008634	48009114	1000	-	.	gene_id "MSTRG.162226"; transcript_id "MSTRG.162226.8"; exon_number "3";
chr6	StringTie	exon	48068230	48068641	1000	-	.	gene_id "MSTRG.162226"; transcript_id "MSTRG.162226.8"; exon_number "4";
chr6	StringTie	exon	48068953	48069926	1000	-	.	gene_id "MSTRG.162226"; transcript_id "MSTRG.162226.8"; exon_number "5";
chr6	StringTie	exon	48111049	48111299	1000	-	.	gene_id "MSTRG.162226"; transcript_id "MSTRG.162226.8"; exon_number "6";
chr6	StringTie	transcript	47856742	47907877	1000	-	.	gene_id "MSTRG.162226"; transcript_id "MSTRG.162226.9";
chr6	StringTie	exon	47856742	47879936	1000	-	.	gene_id "MSTRG.162226"; transcript_id "MSTRG.162226.9"; exon_number "1";
chr6	StringTie	exon	47901677	47901935	1000	-	.	gene_id "MSTRG.162226"; transcript_id "MSTRG.162226.9"; exon_number "2";
chr6	StringTie	exon	47907738	47907877	1000	-	.	gene_id "MSTRG.162226"; transcript_id "MSTRG.162226.9"; exon_number "3";
chr6	StringTie	transcript	47937017	47937927	1000	+	.	gene_id "MSTRG.162227"; transcript_id "MSTRG.162227.1";
chr6	StringTie	exon	47937017	47937424	1000	+	.	gene_id "MSTRG.162227"; transcript_id "MSTRG.162227.1"; exon_number "1";
chr6	StringTie	exon	47937684	47937927	1000	+	.	gene_id "MSTRG.162227"; transcript_id "MSTRG.162227.1"; exon_number "2";
chr6	StringTie	transcript	47966178	47972805	1000	+	.	gene_id "MSTRG.162228"; transcript_id "MSTRG.162228.1";
chr6	StringTie	exon	47966178	47966238	1000	+	.	gene_id "MSTRG.162228"; transcript_id "MSTRG.162228.1"; exon_number "1";
chr6	StringTie	exon	47970722	47972805	1000	+	.	gene_id "MSTRG.162228"; transcript_id "MSTRG.162228.1"; exon_number "2";
chr6	StringTie	transcript	47970629	47973710	1000	+	.	gene_id "MSTRG.162228"; transcript_id "MSTRG.162228.2";
chr6	StringTie	exon	47970629	47971479	1000	+	.	gene_id "MSTRG.162228"; transcript_id "MSTRG.162228.2"; exon_number "1";
chr6	StringTie	exon	47971702	47973710	1000	+	.	gene_id "MSTRG.162228"; transcript_id "MSTRG.162228.2"; exon_number "2";
chr6	StringTie	transcript	48024611	48044562	1000	+	.	gene_id "MSTRG.162229"; transcript_id "MSTRG.162229.1";
chr6	StringTie	exon	48024611	48024773	1000	+	.	gene_id "MSTRG.162229"; transcript_id "MSTRG.162229.1"; exon_number "1";
chr6	StringTie	exon	48044378	48044562	1000	+	.	gene_id "MSTRG.162229"; transcript_id "MSTRG.162229.1"; exon_number "2";
chr1	StringTie	transcript	226431175	226433614	1000	-	.	gene_id "MSTRG.16223"; transcript_id "MSTRG.16223.1";
chr1	StringTie	exon	226431175	226433614	1000	-	.	gene_id "MSTRG.16223"; transcript_id "MSTRG.16223.1"; exon_number "1";
chr6	StringTie	transcript	48116460	48117544	1000	.	.	gene_id "MSTRG.162230"; transcript_id "MSTRG.162230.1";
chr6	StringTie	exon	48116460	48117544	1000	.	.	gene_id "MSTRG.162230"; transcript_id "MSTRG.162230.1"; exon_number "1";
chr6	StringTie	transcript	48123744	48127171	1000	+	.	gene_id "MSTRG.162231"; transcript_id "MSTRG.162231.1";
chr6	StringTie	exon	48123744	48127171	1000	+	.	gene_id "MSTRG.162231"; transcript_id "MSTRG.162231.1"; exon_number "1";
chr6	StringTie	transcript	48129275	48129561	1000	.	.	gene_id "MSTRG.162232"; transcript_id "MSTRG.162232.1";
chr6	StringTie	exon	48129275	48129561	1000	.	.	gene_id "MSTRG.162232"; transcript_id "MSTRG.162232.1"; exon_number "1";
chr6	StringTie	transcript	48148494	48149156	1000	-	.	gene_id "MSTRG.162233"; transcript_id "MSTRG.162233.1";
chr6	StringTie	exon	48148494	48149156	1000	-	.	gene_id "MSTRG.162233"; transcript_id "MSTRG.162233.1"; exon_number "1";
chr6	StringTie	transcript	48149203	48150005	1000	-	.	gene_id "MSTRG.162234"; transcript_id "ENST00000427514"; gene_name "HNRNPA3P4"; ref_gene_id "ENSG00000226068";
chr6	StringTie	exon	48149203	48150005	1000	-	.	gene_id "MSTRG.162234"; transcript_id "ENST00000427514"; exon_number "1"; gene_name "HNRNPA3P4"; ref_gene_id "ENSG00000226068";
chr6	StringTie	transcript	48153625	48154448	1000	.	.	gene_id "MSTRG.162235"; transcript_id "MSTRG.162235.1";
chr6	StringTie	exon	48153625	48154448	1000	.	.	gene_id "MSTRG.162235"; transcript_id "MSTRG.162235.1"; exon_number "1";
chr6	StringTie	transcript	48155233	48158382	1000	.	.	gene_id "MSTRG.162236"; transcript_id "MSTRG.162236.1";
chr6	StringTie	exon	48155233	48158382	1000	.	.	gene_id "MSTRG.162236"; transcript_id "MSTRG.162236.1"; exon_number "1";
chr6	StringTie	transcript	48169490	48170528	1000	.	.	gene_id "MSTRG.162237"; transcript_id "MSTRG.162237.1";
chr6	StringTie	exon	48169490	48170528	1000	.	.	gene_id "MSTRG.162237"; transcript_id "MSTRG.162237.1"; exon_number "1";
chr6	StringTie	transcript	48170861	48172950	1000	.	.	gene_id "MSTRG.162238"; transcript_id "MSTRG.162238.1";
chr6	StringTie	exon	48170861	48172950	1000	.	.	gene_id "MSTRG.162238"; transcript_id "MSTRG.162238.1"; exon_number "1";
chr6	StringTie	transcript	48211011	48212883	1000	.	.	gene_id "MSTRG.162239"; transcript_id "MSTRG.162239.1";
chr6	StringTie	exon	48211011	48212883	1000	.	.	gene_id "MSTRG.162239"; transcript_id "MSTRG.162239.1"; exon_number "1";
chr1	StringTie	transcript	226435965	226436788	1000	.	.	gene_id "MSTRG.16224"; transcript_id "MSTRG.16224.1";
chr1	StringTie	exon	226435965	226436788	1000	.	.	gene_id "MSTRG.16224"; transcript_id "MSTRG.16224.1"; exon_number "1";
chr6	StringTie	transcript	48213604	48214794	1000	-	.	gene_id "MSTRG.162240"; transcript_id "ENST00000408004"; gene_name "RBMXP1"; ref_gene_id "ENSG00000216835";
chr6	StringTie	exon	48213604	48214794	1000	-	.	gene_id "MSTRG.162240"; transcript_id "ENST00000408004"; exon_number "1"; gene_name "RBMXP1"; ref_gene_id "ENSG00000216835";
chr6	StringTie	transcript	48215264	48215486	1000	.	.	gene_id "MSTRG.162241"; transcript_id "MSTRG.162241.1";
chr6	StringTie	exon	48215264	48215486	1000	.	.	gene_id "MSTRG.162241"; transcript_id "MSTRG.162241.1"; exon_number "1";
chr6	StringTie	transcript	48216523	48217423	1000	.	.	gene_id "MSTRG.162242"; transcript_id "MSTRG.162242.1";
chr6	StringTie	exon	48216523	48217423	1000	.	.	gene_id "MSTRG.162242"; transcript_id "MSTRG.162242.1"; exon_number "1";
chr6	StringTie	transcript	48224040	48224545	1000	.	.	gene_id "MSTRG.162243"; transcript_id "MSTRG.162243.1";
chr6	StringTie	exon	48224040	48224545	1000	.	.	gene_id "MSTRG.162243"; transcript_id "MSTRG.162243.1"; exon_number "1";
chr6	StringTie	transcript	48228452	48229360	1000	.	.	gene_id "MSTRG.162244"; transcript_id "MSTRG.162244.1";
chr6	StringTie	exon	48228452	48229360	1000	.	.	gene_id "MSTRG.162244"; transcript_id "MSTRG.162244.1"; exon_number "1";
chr6	StringTie	transcript	48231340	48232083	1000	.	.	gene_id "MSTRG.162245"; transcript_id "MSTRG.162245.1";
chr6	StringTie	exon	48231340	48232083	1000	.	.	gene_id "MSTRG.162245"; transcript_id "MSTRG.162245.1"; exon_number "1";
chr6	StringTie	transcript	48233007	48235523	1000	.	.	gene_id "MSTRG.162246"; transcript_id "MSTRG.162246.1";
chr6	StringTie	exon	48233007	48235523	1000	.	.	gene_id "MSTRG.162246"; transcript_id "MSTRG.162246.1"; exon_number "1";
chr6	StringTie	transcript	48237285	48238143	1000	.	.	gene_id "MSTRG.162247"; transcript_id "MSTRG.162247.1";
chr6	StringTie	exon	48237285	48238143	1000	.	.	gene_id "MSTRG.162247"; transcript_id "MSTRG.162247.1"; exon_number "1";
chr6	StringTie	transcript	48239075	48239582	1000	.	.	gene_id "MSTRG.162248"; transcript_id "MSTRG.162248.1";
chr6	StringTie	exon	48239075	48239582	1000	.	.	gene_id "MSTRG.162248"; transcript_id "MSTRG.162248.1"; exon_number "1";
chr6	StringTie	transcript	48241199	48241607	1000	.	.	gene_id "MSTRG.162249"; transcript_id "MSTRG.162249.1";
chr6	StringTie	exon	48241199	48241607	1000	.	.	gene_id "MSTRG.162249"; transcript_id "MSTRG.162249.1"; exon_number "1";
chr1	StringTie	transcript	226437146	226437569	1000	.	.	gene_id "MSTRG.16225"; transcript_id "MSTRG.16225.1";
chr1	StringTie	exon	226437146	226437569	1000	.	.	gene_id "MSTRG.16225"; transcript_id "MSTRG.16225.1"; exon_number "1";
chr6	StringTie	transcript	48242340	48247528	1000	+	.	gene_id "MSTRG.162250"; transcript_id "MSTRG.162250.1";
chr6	StringTie	exon	48242340	48242590	1000	+	.	gene_id "MSTRG.162250"; transcript_id "MSTRG.162250.1"; exon_number "1";
chr6	StringTie	exon	48243644	48243760	1000	+	.	gene_id "MSTRG.162250"; transcript_id "MSTRG.162250.1"; exon_number "2";
chr6	StringTie	exon	48245789	48245914	1000	+	.	gene_id "MSTRG.162250"; transcript_id "MSTRG.162250.1"; exon_number "3";
chr6	StringTie	exon	48246385	48246482	1000	+	.	gene_id "MSTRG.162250"; transcript_id "MSTRG.162250.1"; exon_number "4";
chr6	StringTie	exon	48246980	48247528	1000	+	.	gene_id "MSTRG.162250"; transcript_id "MSTRG.162250.1"; exon_number "5";
chr6	StringTie	transcript	48242478	48243774	1000	+	.	gene_id "MSTRG.162250"; transcript_id "MSTRG.162250.2";
chr6	StringTie	exon	48242478	48242626	1000	+	.	gene_id "MSTRG.162250"; transcript_id "MSTRG.162250.2"; exon_number "1";
chr6	StringTie	exon	48243644	48243774	1000	+	.	gene_id "MSTRG.162250"; transcript_id "MSTRG.162250.2"; exon_number "2";
chr6	StringTie	transcript	48242532	48249291	1000	+	.	gene_id "MSTRG.162250"; transcript_id "MSTRG.162250.3";
chr6	StringTie	exon	48242532	48242590	1000	+	.	gene_id "MSTRG.162250"; transcript_id "MSTRG.162250.3"; exon_number "1";
chr6	StringTie	exon	48245789	48245914	1000	+	.	gene_id "MSTRG.162250"; transcript_id "MSTRG.162250.3"; exon_number "2";
chr6	StringTie	exon	48246980	48247089	1000	+	.	gene_id "MSTRG.162250"; transcript_id "MSTRG.162250.3"; exon_number "3";
chr6	StringTie	exon	48247641	48249291	1000	+	.	gene_id "MSTRG.162250"; transcript_id "MSTRG.162250.3"; exon_number "4";
chr6	StringTie	transcript	48245752	48248869	1000	+	.	gene_id "MSTRG.162250"; transcript_id "MSTRG.162250.4";
chr6	StringTie	exon	48245752	48245914	1000	+	.	gene_id "MSTRG.162250"; transcript_id "MSTRG.162250.4"; exon_number "1";
chr6	StringTie	exon	48246385	48246482	1000	+	.	gene_id "MSTRG.162250"; transcript_id "MSTRG.162250.4"; exon_number "2";
chr6	StringTie	exon	48246980	48247089	1000	+	.	gene_id "MSTRG.162250"; transcript_id "MSTRG.162250.4"; exon_number "3";
chr6	StringTie	exon	48247641	48248869	1000	+	.	gene_id "MSTRG.162250"; transcript_id "MSTRG.162250.4"; exon_number "4";
chr6	StringTie	transcript	48260440	48261706	1000	.	.	gene_id "MSTRG.162251"; transcript_id "MSTRG.162251.1";
chr6	StringTie	exon	48260440	48261706	1000	.	.	gene_id "MSTRG.162251"; transcript_id "MSTRG.162251.1"; exon_number "1";
chr6	StringTie	transcript	48267547	48267927	1000	.	.	gene_id "MSTRG.162252"; transcript_id "MSTRG.162252.1";
chr6	StringTie	exon	48267547	48267927	1000	.	.	gene_id "MSTRG.162252"; transcript_id "MSTRG.162252.1"; exon_number "1";
chr6	StringTie	transcript	48303395	48303709	1000	.	.	gene_id "MSTRG.162253"; transcript_id "MSTRG.162253.1";
chr6	StringTie	exon	48303395	48303709	1000	.	.	gene_id "MSTRG.162253"; transcript_id "MSTRG.162253.1"; exon_number "1";
chr6	StringTie	transcript	48319468	48335380	1000	+	.	gene_id "MSTRG.162254"; transcript_id "MSTRG.162254.1";
chr6	StringTie	exon	48319468	48319711	1000	+	.	gene_id "MSTRG.162254"; transcript_id "MSTRG.162254.1"; exon_number "1";
chr6	StringTie	exon	48332299	48335380	1000	+	.	gene_id "MSTRG.162254"; transcript_id "MSTRG.162254.1"; exon_number "2";
chr6	StringTie	transcript	48319485	48333726	1000	+	.	gene_id "MSTRG.162254"; transcript_id "MSTRG.162254.2";
chr6	StringTie	exon	48319485	48319711	1000	+	.	gene_id "MSTRG.162254"; transcript_id "MSTRG.162254.2"; exon_number "1";
chr6	StringTie	exon	48319787	48319871	1000	+	.	gene_id "MSTRG.162254"; transcript_id "MSTRG.162254.2"; exon_number "2";
chr6	StringTie	exon	48332299	48333726	1000	+	.	gene_id "MSTRG.162254"; transcript_id "MSTRG.162254.2"; exon_number "3";
chr6	StringTie	transcript	48320920	48328625	1000	-	.	gene_id "MSTRG.162255"; transcript_id "MSTRG.162255.1";
chr6	StringTie	exon	48320920	48321494	1000	-	.	gene_id "MSTRG.162255"; transcript_id "MSTRG.162255.1"; exon_number "1";
chr6	StringTie	exon	48328327	48328625	1000	-	.	gene_id "MSTRG.162255"; transcript_id "MSTRG.162255.1"; exon_number "2";
chr6	StringTie	transcript	48321037	48328550	1000	-	.	gene_id "MSTRG.162255"; transcript_id "MSTRG.162255.2";
chr6	StringTie	exon	48321037	48321509	1000	-	.	gene_id "MSTRG.162255"; transcript_id "MSTRG.162255.2"; exon_number "1";
chr6	StringTie	exon	48328327	48328550	1000	-	.	gene_id "MSTRG.162255"; transcript_id "MSTRG.162255.2"; exon_number "2";
chr6	StringTie	transcript	48340303	48341109	1000	.	.	gene_id "MSTRG.162256"; transcript_id "MSTRG.162256.1";
chr6	StringTie	exon	48340303	48341109	1000	.	.	gene_id "MSTRG.162256"; transcript_id "MSTRG.162256.1"; exon_number "1";
chr6	StringTie	transcript	48342472	48344186	1000	.	.	gene_id "MSTRG.162257"; transcript_id "MSTRG.162257.1";
chr6	StringTie	exon	48342472	48344186	1000	.	.	gene_id "MSTRG.162257"; transcript_id "MSTRG.162257.1"; exon_number "1";
chr6	StringTie	transcript	48344870	48345115	1000	.	.	gene_id "MSTRG.162258"; transcript_id "MSTRG.162258.1";
chr6	StringTie	exon	48344870	48345115	1000	.	.	gene_id "MSTRG.162258"; transcript_id "MSTRG.162258.1"; exon_number "1";
chr6	StringTie	transcript	48348487	48355501	1000	+	.	gene_id "MSTRG.162259"; transcript_id "MSTRG.162259.1";
chr6	StringTie	exon	48348487	48348714	1000	+	.	gene_id "MSTRG.162259"; transcript_id "MSTRG.162259.1"; exon_number "1";
chr6	StringTie	exon	48354879	48355501	1000	+	.	gene_id "MSTRG.162259"; transcript_id "MSTRG.162259.1"; exon_number "2";
chr1	StringTie	transcript	226438564	226439344	1000	+	.	gene_id "MSTRG.16226"; transcript_id "ENST00000411586"; gene_name "RP11-118H4.1"; ref_gene_id "ENSG00000229965";
chr1	StringTie	exon	226438564	226439344	1000	+	.	gene_id "MSTRG.16226"; transcript_id "ENST00000411586"; exon_number "1"; gene_name "RP11-118H4.1"; ref_gene_id "ENSG00000229965";
chr6	StringTie	transcript	48356573	48357901	1000	.	.	gene_id "MSTRG.162260"; transcript_id "MSTRG.162260.1";
chr6	StringTie	exon	48356573	48357901	1000	.	.	gene_id "MSTRG.162260"; transcript_id "MSTRG.162260.1"; exon_number "1";
chr6	StringTie	transcript	48360488	48360783	1000	.	.	gene_id "MSTRG.162261"; transcript_id "MSTRG.162261.1";
chr6	StringTie	exon	48360488	48360783	1000	.	.	gene_id "MSTRG.162261"; transcript_id "MSTRG.162261.1"; exon_number "1";
chr6	StringTie	transcript	48362929	48364182	1000	-	.	gene_id "MSTRG.162262"; transcript_id "MSTRG.162262.1";
chr6	StringTie	exon	48362929	48364182	1000	-	.	gene_id "MSTRG.162262"; transcript_id "MSTRG.162262.1"; exon_number "1";
chr6	StringTie	transcript	48365353	48368968	1000	+	.	gene_id "MSTRG.162263"; transcript_id "MSTRG.162263.1";
chr6	StringTie	exon	48365353	48368968	1000	+	.	gene_id "MSTRG.162263"; transcript_id "MSTRG.162263.1"; exon_number "1";
chr6	StringTie	transcript	48370050	48372255	1000	.	.	gene_id "MSTRG.162264"; transcript_id "MSTRG.162264.1";
chr6	StringTie	exon	48370050	48372255	1000	.	.	gene_id "MSTRG.162264"; transcript_id "MSTRG.162264.1"; exon_number "1";
chr6	StringTie	transcript	48376197	48376478	1000	.	.	gene_id "MSTRG.162265"; transcript_id "MSTRG.162265.1";
chr6	StringTie	exon	48376197	48376478	1000	.	.	gene_id "MSTRG.162265"; transcript_id "MSTRG.162265.1"; exon_number "1";
chr6	StringTie	transcript	48379706	48381039	1000	.	.	gene_id "MSTRG.162266"; transcript_id "MSTRG.162266.1";
chr6	StringTie	exon	48379706	48381039	1000	.	.	gene_id "MSTRG.162266"; transcript_id "MSTRG.162266.1"; exon_number "1";
chr6	StringTie	transcript	48382304	48392817	1000	.	.	gene_id "MSTRG.162267"; transcript_id "MSTRG.162267.1";
chr6	StringTie	exon	48382304	48392817	1000	.	.	gene_id "MSTRG.162267"; transcript_id "MSTRG.162267.1"; exon_number "1";
chr6	StringTie	transcript	48394032	48394249	1000	.	.	gene_id "MSTRG.162268"; transcript_id "MSTRG.162268.1";
chr6	StringTie	exon	48394032	48394249	1000	.	.	gene_id "MSTRG.162268"; transcript_id "MSTRG.162268.1"; exon_number "1";
chr6	StringTie	transcript	48395026	48395635	1000	.	.	gene_id "MSTRG.162269"; transcript_id "MSTRG.162269.1";
chr6	StringTie	exon	48395026	48395635	1000	.	.	gene_id "MSTRG.162269"; transcript_id "MSTRG.162269.1"; exon_number "1";
chr1	StringTie	transcript	226440845	226441087	1000	.	.	gene_id "MSTRG.16227"; transcript_id "MSTRG.16227.1";
chr1	StringTie	exon	226440845	226441087	1000	.	.	gene_id "MSTRG.16227"; transcript_id "MSTRG.16227.1"; exon_number "1";
chr6	StringTie	transcript	48410434	48411356	1000	.	.	gene_id "MSTRG.162270"; transcript_id "MSTRG.162270.1";
chr6	StringTie	exon	48410434	48411356	1000	.	.	gene_id "MSTRG.162270"; transcript_id "MSTRG.162270.1"; exon_number "1";
chr6	StringTie	transcript	48414223	48420608	1000	.	.	gene_id "MSTRG.162271"; transcript_id "MSTRG.162271.1";
chr6	StringTie	exon	48414223	48420608	1000	.	.	gene_id "MSTRG.162271"; transcript_id "MSTRG.162271.1"; exon_number "1";
chr6	StringTie	transcript	48421533	48422103	1000	.	.	gene_id "MSTRG.162272"; transcript_id "MSTRG.162272.1";
chr6	StringTie	exon	48421533	48422103	1000	.	.	gene_id "MSTRG.162272"; transcript_id "MSTRG.162272.1"; exon_number "1";
chr6	StringTie	transcript	48424994	48429277	1000	-	.	gene_id "MSTRG.162273"; transcript_id "MSTRG.162273.1";
chr6	StringTie	exon	48424994	48425594	1000	-	.	gene_id "MSTRG.162273"; transcript_id "MSTRG.162273.1"; exon_number "1";
chr6	StringTie	exon	48428795	48429277	1000	-	.	gene_id "MSTRG.162273"; transcript_id "MSTRG.162273.1"; exon_number "2";
chr6	StringTie	transcript	48425154	48429130	1000	-	.	gene_id "MSTRG.162273"; transcript_id "MSTRG.162273.2";
chr6	StringTie	exon	48425154	48425594	1000	-	.	gene_id "MSTRG.162273"; transcript_id "MSTRG.162273.2"; exon_number "1";
chr6	StringTie	exon	48428795	48428920	1000	-	.	gene_id "MSTRG.162273"; transcript_id "MSTRG.162273.2"; exon_number "2";
chr6	StringTie	exon	48429034	48429130	1000	-	.	gene_id "MSTRG.162273"; transcript_id "MSTRG.162273.2"; exon_number "3";
chr6	StringTie	transcript	48435804	48436070	1000	.	.	gene_id "MSTRG.162274"; transcript_id "MSTRG.162274.1";
chr6	StringTie	exon	48435804	48436070	1000	.	.	gene_id "MSTRG.162274"; transcript_id "MSTRG.162274.1"; exon_number "1";
chr6	StringTie	transcript	48438473	48439967	1000	.	.	gene_id "MSTRG.162275"; transcript_id "MSTRG.162275.1";
chr6	StringTie	exon	48438473	48439967	1000	.	.	gene_id "MSTRG.162275"; transcript_id "MSTRG.162275.1"; exon_number "1";
chr6	StringTie	transcript	48440318	48440578	1000	.	.	gene_id "MSTRG.162276"; transcript_id "MSTRG.162276.1";
chr6	StringTie	exon	48440318	48440578	1000	.	.	gene_id "MSTRG.162276"; transcript_id "MSTRG.162276.1"; exon_number "1";
chr6	StringTie	transcript	48441231	48444749	1000	.	.	gene_id "MSTRG.162277"; transcript_id "MSTRG.162277.1";
chr6	StringTie	exon	48441231	48444749	1000	.	.	gene_id "MSTRG.162277"; transcript_id "MSTRG.162277.1"; exon_number "1";
chr6	StringTie	transcript	48446704	48447234	1000	.	.	gene_id "MSTRG.162278"; transcript_id "MSTRG.162278.1";
chr6	StringTie	exon	48446704	48447234	1000	.	.	gene_id "MSTRG.162278"; transcript_id "MSTRG.162278.1"; exon_number "1";
chr6	StringTie	transcript	48448345	48448621	1000	.	.	gene_id "MSTRG.162279"; transcript_id "MSTRG.162279.1";
chr6	StringTie	exon	48448345	48448621	1000	.	.	gene_id "MSTRG.162279"; transcript_id "MSTRG.162279.1"; exon_number "1";
chr1	StringTie	transcript	226443017	226444050	1000	.	.	gene_id "MSTRG.16228"; transcript_id "MSTRG.16228.1";
chr1	StringTie	exon	226443017	226444050	1000	.	.	gene_id "MSTRG.16228"; transcript_id "MSTRG.16228.1"; exon_number "1";
chr6	StringTie	transcript	48456025	48456233	1000	.	.	gene_id "MSTRG.162280"; transcript_id "MSTRG.162280.1";
chr6	StringTie	exon	48456025	48456233	1000	.	.	gene_id "MSTRG.162280"; transcript_id "MSTRG.162280.1"; exon_number "1";
chr6	StringTie	transcript	48462489	48462734	1000	.	.	gene_id "MSTRG.162281"; transcript_id "MSTRG.162281.1";
chr6	StringTie	exon	48462489	48462734	1000	.	.	gene_id "MSTRG.162281"; transcript_id "MSTRG.162281.1"; exon_number "1";
chr6	StringTie	transcript	48464555	48465827	1000	.	.	gene_id "MSTRG.162282"; transcript_id "MSTRG.162282.1";
chr6	StringTie	exon	48464555	48465827	1000	.	.	gene_id "MSTRG.162282"; transcript_id "MSTRG.162282.1"; exon_number "1";
chr6	StringTie	transcript	48466827	48473563	1000	+	.	gene_id "MSTRG.162283"; transcript_id "MSTRG.162283.1";
chr6	StringTie	exon	48466827	48468146	1000	+	.	gene_id "MSTRG.162283"; transcript_id "MSTRG.162283.1"; exon_number "1";
chr6	StringTie	exon	48471307	48473563	1000	+	.	gene_id "MSTRG.162283"; transcript_id "MSTRG.162283.1"; exon_number "2";
chr6	StringTie	transcript	48475606	48476893	1000	.	.	gene_id "MSTRG.162284"; transcript_id "MSTRG.162284.1";
chr6	StringTie	exon	48475606	48476893	1000	.	.	gene_id "MSTRG.162284"; transcript_id "MSTRG.162284.1"; exon_number "1";
chr6	StringTie	transcript	48478797	48479398	1000	.	.	gene_id "MSTRG.162285"; transcript_id "MSTRG.162285.1";
chr6	StringTie	exon	48478797	48479398	1000	.	.	gene_id "MSTRG.162285"; transcript_id "MSTRG.162285.1"; exon_number "1";
chr6	StringTie	transcript	48481543	48482284	1000	.	.	gene_id "MSTRG.162286"; transcript_id "MSTRG.162286.1";
chr6	StringTie	exon	48481543	48482284	1000	.	.	gene_id "MSTRG.162286"; transcript_id "MSTRG.162286.1"; exon_number "1";
chr6	StringTie	transcript	48486732	48487262	1000	.	.	gene_id "MSTRG.162287"; transcript_id "MSTRG.162287.1";
chr6	StringTie	exon	48486732	48487262	1000	.	.	gene_id "MSTRG.162287"; transcript_id "MSTRG.162287.1"; exon_number "1";
chr6	StringTie	transcript	48500703	48501078	1000	.	.	gene_id "MSTRG.162288"; transcript_id "MSTRG.162288.1";
chr6	StringTie	exon	48500703	48501078	1000	.	.	gene_id "MSTRG.162288"; transcript_id "MSTRG.162288.1"; exon_number "1";
chr6	StringTie	transcript	48517511	48517773	1000	.	.	gene_id "MSTRG.162289"; transcript_id "MSTRG.162289.1";
chr6	StringTie	exon	48517511	48517773	1000	.	.	gene_id "MSTRG.162289"; transcript_id "MSTRG.162289.1"; exon_number "1";
chr1	StringTie	transcript	226445937	226446292	1000	+	.	gene_id "MSTRG.16229"; transcript_id "ENST00000411350"; gene_name "RN7SKP165"; ref_gene_id "ENSG00000223282";
chr1	StringTie	exon	226445937	226446292	1000	+	.	gene_id "MSTRG.16229"; transcript_id "ENST00000411350"; exon_number "1"; gene_name "RN7SKP165"; ref_gene_id "ENSG00000223282";
chr6	StringTie	transcript	48533913	48608342	1000	+	.	gene_id "MSTRG.162290"; transcript_id "MSTRG.162290.1";
chr6	StringTie	exon	48533913	48534573	1000	+	.	gene_id "MSTRG.162290"; transcript_id "MSTRG.162290.1"; exon_number "1";
chr6	StringTie	exon	48539200	48539281	1000	+	.	gene_id "MSTRG.162290"; transcript_id "MSTRG.162290.1"; exon_number "2";
chr6	StringTie	exon	48597185	48597452	1000	+	.	gene_id "MSTRG.162290"; transcript_id "MSTRG.162290.1"; exon_number "3";
chr6	StringTie	exon	48606423	48607277	1000	+	.	gene_id "MSTRG.162290"; transcript_id "MSTRG.162290.1"; exon_number "4";
chr6	StringTie	exon	48608011	48608342	1000	+	.	gene_id "MSTRG.162290"; transcript_id "MSTRG.162290.1"; exon_number "5";
chr6	StringTie	transcript	48596786	48610758	1000	+	.	gene_id "MSTRG.162290"; transcript_id "MSTRG.162290.2";
chr6	StringTie	exon	48596786	48607277	1000	+	.	gene_id "MSTRG.162290"; transcript_id "MSTRG.162290.2"; exon_number "1";
chr6	StringTie	exon	48608011	48610758	1000	+	.	gene_id "MSTRG.162290"; transcript_id "MSTRG.162290.2"; exon_number "2";
chr6	StringTie	transcript	48597178	48608352	1000	+	.	gene_id "MSTRG.162290"; transcript_id "MSTRG.162290.3";
chr6	StringTie	exon	48597178	48605219	1000	+	.	gene_id "MSTRG.162290"; transcript_id "MSTRG.162290.3"; exon_number "1";
chr6	StringTie	exon	48606423	48607277	1000	+	.	gene_id "MSTRG.162290"; transcript_id "MSTRG.162290.3"; exon_number "2";
chr6	StringTie	exon	48608011	48608352	1000	+	.	gene_id "MSTRG.162290"; transcript_id "MSTRG.162290.3"; exon_number "3";
chr6	StringTie	transcript	48607571	48635427	1000	-	.	gene_id "MSTRG.162291"; transcript_id "MSTRG.162291.1";
chr6	StringTie	exon	48607571	48609449	1000	-	.	gene_id "MSTRG.162291"; transcript_id "MSTRG.162291.1"; exon_number "1";
chr6	StringTie	exon	48612088	48612180	1000	-	.	gene_id "MSTRG.162291"; transcript_id "MSTRG.162291.1"; exon_number "2";
chr6	StringTie	exon	48629689	48629780	1000	-	.	gene_id "MSTRG.162291"; transcript_id "MSTRG.162291.1"; exon_number "3";
chr6	StringTie	exon	48634409	48635427	1000	-	.	gene_id "MSTRG.162291"; transcript_id "MSTRG.162291.1"; exon_number "4";
chr6	StringTie	transcript	48609265	48636422	1000	-	.	gene_id "MSTRG.162291"; transcript_id "MSTRG.162291.10";
chr6	StringTie	exon	48609265	48609449	1000	-	.	gene_id "MSTRG.162291"; transcript_id "MSTRG.162291.10"; exon_number "1";
chr6	StringTie	exon	48612088	48612180	1000	-	.	gene_id "MSTRG.162291"; transcript_id "MSTRG.162291.10"; exon_number "2";
chr6	StringTie	exon	48629689	48629780	1000	-	.	gene_id "MSTRG.162291"; transcript_id "MSTRG.162291.10"; exon_number "3";
chr6	StringTie	exon	48634671	48636422	1000	-	.	gene_id "MSTRG.162291"; transcript_id "MSTRG.162291.10"; exon_number "4";
chr6	StringTie	transcript	48611944	48624727	1000	-	.	gene_id "MSTRG.162291"; transcript_id "MSTRG.162291.11";
chr6	StringTie	exon	48611944	48611961	1000	-	.	gene_id "MSTRG.162291"; transcript_id "MSTRG.162291.11"; exon_number "1";
chr6	StringTie	exon	48612088	48612180	1000	-	.	gene_id "MSTRG.162291"; transcript_id "MSTRG.162291.11"; exon_number "2";
chr6	StringTie	exon	48622790	48622875	1000	-	.	gene_id "MSTRG.162291"; transcript_id "MSTRG.162291.11"; exon_number "3";
chr6	StringTie	exon	48624696	48624727	1000	-	.	gene_id "MSTRG.162291"; transcript_id "MSTRG.162291.11"; exon_number "4";
chr6	StringTie	transcript	48609089	48634596	1000	-	.	gene_id "MSTRG.162291"; transcript_id "MSTRG.162291.2";
chr6	StringTie	exon	48609089	48609449	1000	-	.	gene_id "MSTRG.162291"; transcript_id "MSTRG.162291.2"; exon_number "1";
chr6	StringTie	exon	48612088	48612180	1000	-	.	gene_id "MSTRG.162291"; transcript_id "MSTRG.162291.2"; exon_number "2";
chr6	StringTie	exon	48634409	48634596	1000	-	.	gene_id "MSTRG.162291"; transcript_id "MSTRG.162291.2"; exon_number "3";
chr6	StringTie	transcript	48609089	48634596	1000	-	.	gene_id "MSTRG.162291"; transcript_id "MSTRG.162291.3";
chr6	StringTie	exon	48609089	48609449	1000	-	.	gene_id "MSTRG.162291"; transcript_id "MSTRG.162291.3"; exon_number "1";
chr6	StringTie	exon	48612088	48612177	1000	-	.	gene_id "MSTRG.162291"; transcript_id "MSTRG.162291.3"; exon_number "2";
chr6	StringTie	exon	48634409	48634596	1000	-	.	gene_id "MSTRG.162291"; transcript_id "MSTRG.162291.3"; exon_number "3";
chr6	StringTie	transcript	48609200	48624804	1000	-	.	gene_id "MSTRG.162291"; transcript_id "MSTRG.162291.4";
chr6	StringTie	exon	48609200	48609449	1000	-	.	gene_id "MSTRG.162291"; transcript_id "MSTRG.162291.4"; exon_number "1";
chr6	StringTie	exon	48612088	48612180	1000	-	.	gene_id "MSTRG.162291"; transcript_id "MSTRG.162291.4"; exon_number "2";
chr6	StringTie	exon	48624562	48624804	1000	-	.	gene_id "MSTRG.162291"; transcript_id "MSTRG.162291.4"; exon_number "3";
chr6	StringTie	transcript	48609200	48624756	1000	-	.	gene_id "MSTRG.162291"; transcript_id "MSTRG.162291.5";
chr6	StringTie	exon	48609200	48609449	1000	-	.	gene_id "MSTRG.162291"; transcript_id "MSTRG.162291.5"; exon_number "1";
chr6	StringTie	exon	48612088	48612180	1000	-	.	gene_id "MSTRG.162291"; transcript_id "MSTRG.162291.5"; exon_number "2";
chr6	StringTie	exon	48624696	48624756	1000	-	.	gene_id "MSTRG.162291"; transcript_id "MSTRG.162291.5"; exon_number "3";
chr6	StringTie	transcript	48609200	48624756	1000	-	.	gene_id "MSTRG.162291"; transcript_id "MSTRG.162291.6";
chr6	StringTie	exon	48609200	48609449	1000	-	.	gene_id "MSTRG.162291"; transcript_id "MSTRG.162291.6"; exon_number "1";
chr6	StringTie	exon	48612088	48612180	1000	-	.	gene_id "MSTRG.162291"; transcript_id "MSTRG.162291.6"; exon_number "2";
chr6	StringTie	exon	48622790	48622875	1000	-	.	gene_id "MSTRG.162291"; transcript_id "MSTRG.162291.6"; exon_number "3";
chr6	StringTie	exon	48624562	48624756	1000	-	.	gene_id "MSTRG.162291"; transcript_id "MSTRG.162291.6"; exon_number "4";
chr6	StringTie	transcript	48609200	48624756	1000	-	.	gene_id "MSTRG.162291"; transcript_id "MSTRG.162291.7";
chr6	StringTie	exon	48609200	48609449	1000	-	.	gene_id "MSTRG.162291"; transcript_id "MSTRG.162291.7"; exon_number "1";
chr6	StringTie	exon	48612088	48612180	1000	-	.	gene_id "MSTRG.162291"; transcript_id "MSTRG.162291.7"; exon_number "2";
chr6	StringTie	exon	48622790	48622875	1000	-	.	gene_id "MSTRG.162291"; transcript_id "MSTRG.162291.7"; exon_number "3";
chr6	StringTie	exon	48624696	48624756	1000	-	.	gene_id "MSTRG.162291"; transcript_id "MSTRG.162291.7"; exon_number "4";
chr6	StringTie	transcript	48609218	48624727	1000	-	.	gene_id "MSTRG.162291"; transcript_id "MSTRG.162291.8";
chr6	StringTie	exon	48609218	48609449	1000	-	.	gene_id "MSTRG.162291"; transcript_id "MSTRG.162291.8"; exon_number "1";
chr6	StringTie	exon	48612088	48612177	1000	-	.	gene_id "MSTRG.162291"; transcript_id "MSTRG.162291.8"; exon_number "2";
chr6	StringTie	exon	48622790	48622875	1000	-	.	gene_id "MSTRG.162291"; transcript_id "MSTRG.162291.8"; exon_number "3";
chr6	StringTie	exon	48624696	48624727	1000	-	.	gene_id "MSTRG.162291"; transcript_id "MSTRG.162291.8"; exon_number "4";
chr6	StringTie	transcript	48609265	48630077	1000	-	.	gene_id "MSTRG.162291"; transcript_id "MSTRG.162291.9";
chr6	StringTie	exon	48609265	48609449	1000	-	.	gene_id "MSTRG.162291"; transcript_id "MSTRG.162291.9"; exon_number "1";
chr6	StringTie	exon	48612088	48612177	1000	-	.	gene_id "MSTRG.162291"; transcript_id "MSTRG.162291.9"; exon_number "2";
chr6	StringTie	exon	48629689	48630077	1000	-	.	gene_id "MSTRG.162291"; transcript_id "MSTRG.162291.9"; exon_number "3";
chr6	StringTie	transcript	48647474	48649946	1000	-	.	gene_id "MSTRG.162292"; transcript_id "MSTRG.162292.1";
chr6	StringTie	exon	48647474	48649946	1000	-	.	gene_id "MSTRG.162292"; transcript_id "MSTRG.162292.1"; exon_number "1";
chr6	StringTie	transcript	48658630	48662797	1000	.	.	gene_id "MSTRG.162293"; transcript_id "MSTRG.162293.1";
chr6	StringTie	exon	48658630	48662797	1000	.	.	gene_id "MSTRG.162293"; transcript_id "MSTRG.162293.1"; exon_number "1";
chr6	StringTie	transcript	48674648	48676560	1000	.	.	gene_id "MSTRG.162294"; transcript_id "MSTRG.162294.1";
chr6	StringTie	exon	48674648	48676560	1000	.	.	gene_id "MSTRG.162294"; transcript_id "MSTRG.162294.1"; exon_number "1";
chr6	StringTie	transcript	48680806	48684369	1000	.	.	gene_id "MSTRG.162295"; transcript_id "MSTRG.162295.1";
chr6	StringTie	exon	48680806	48684369	1000	.	.	gene_id "MSTRG.162295"; transcript_id "MSTRG.162295.1"; exon_number "1";
chr6	StringTie	transcript	48685700	48695182	1000	.	.	gene_id "MSTRG.162296"; transcript_id "MSTRG.162296.1";
chr6	StringTie	exon	48685700	48695182	1000	.	.	gene_id "MSTRG.162296"; transcript_id "MSTRG.162296.1"; exon_number "1";
chr6	StringTie	transcript	48701491	48701872	1000	-	.	gene_id "MSTRG.162297"; transcript_id "ENST00000619841"; gene_name "RP1-281E18.1"; ref_gene_id "ENSG00000278736";
chr6	StringTie	exon	48701491	48701872	1000	-	.	gene_id "MSTRG.162297"; transcript_id "ENST00000619841"; exon_number "1"; gene_name "RP1-281E18.1"; ref_gene_id "ENSG00000278736";
chr6	StringTie	transcript	48705258	48705525	1000	.	.	gene_id "MSTRG.162298"; transcript_id "MSTRG.162298.1";
chr6	StringTie	exon	48705258	48705525	1000	.	.	gene_id "MSTRG.162298"; transcript_id "MSTRG.162298.1"; exon_number "1";
chr6	StringTie	transcript	48709270	48709522	1000	.	.	gene_id "MSTRG.162299"; transcript_id "MSTRG.162299.1";
chr6	StringTie	exon	48709270	48709522	1000	.	.	gene_id "MSTRG.162299"; transcript_id "MSTRG.162299.1"; exon_number "1";
chr1	StringTie	transcript	22333375	22334066	1000	.	.	gene_id "MSTRG.1623"; transcript_id "MSTRG.1623.1";
chr1	StringTie	exon	22333375	22334066	1000	.	.	gene_id "MSTRG.1623"; transcript_id "MSTRG.1623.1"; exon_number "1";
chr1	StringTie	transcript	226451316	226451804	1000	.	.	gene_id "MSTRG.16230"; transcript_id "MSTRG.16230.1";
chr1	StringTie	exon	226451316	226451804	1000	.	.	gene_id "MSTRG.16230"; transcript_id "MSTRG.16230.1"; exon_number "1";
chr6	StringTie	transcript	48729799	48731387	1000	.	.	gene_id "MSTRG.162300"; transcript_id "MSTRG.162300.1";
chr6	StringTie	exon	48729799	48731387	1000	.	.	gene_id "MSTRG.162300"; transcript_id "MSTRG.162300.1"; exon_number "1";
chr6	StringTie	transcript	48753075	48753428	1000	.	.	gene_id "MSTRG.162301"; transcript_id "MSTRG.162301.1";
chr6	StringTie	exon	48753075	48753428	1000	.	.	gene_id "MSTRG.162301"; transcript_id "MSTRG.162301.1"; exon_number "1";
chr6	StringTie	transcript	48753925	48755131	1000	.	.	gene_id "MSTRG.162302"; transcript_id "MSTRG.162302.1";
chr6	StringTie	exon	48753925	48755131	1000	.	.	gene_id "MSTRG.162302"; transcript_id "MSTRG.162302.1"; exon_number "1";
chr6	StringTie	transcript	48772331	48772575	1000	.	.	gene_id "MSTRG.162303"; transcript_id "MSTRG.162303.1";
chr6	StringTie	exon	48772331	48772575	1000	.	.	gene_id "MSTRG.162303"; transcript_id "MSTRG.162303.1"; exon_number "1";
chr6	StringTie	transcript	48775163	48776151	1000	.	.	gene_id "MSTRG.162304"; transcript_id "MSTRG.162304.1";
chr6	StringTie	exon	48775163	48776151	1000	.	.	gene_id "MSTRG.162304"; transcript_id "MSTRG.162304.1"; exon_number "1";
chr6	StringTie	transcript	48776408	48776984	1000	.	.	gene_id "MSTRG.162305"; transcript_id "MSTRG.162305.1";
chr6	StringTie	exon	48776408	48776984	1000	.	.	gene_id "MSTRG.162305"; transcript_id "MSTRG.162305.1"; exon_number "1";
chr6	StringTie	transcript	48780764	48780995	1000	.	.	gene_id "MSTRG.162306"; transcript_id "MSTRG.162306.1";
chr6	StringTie	exon	48780764	48780995	1000	.	.	gene_id "MSTRG.162306"; transcript_id "MSTRG.162306.1"; exon_number "1";
chr6	StringTie	transcript	48782076	48787532	1000	-	.	gene_id "MSTRG.162307"; transcript_id "MSTRG.162307.1";
chr6	StringTie	exon	48782076	48783097	1000	-	.	gene_id "MSTRG.162307"; transcript_id "MSTRG.162307.1"; exon_number "1";
chr6	StringTie	exon	48784322	48787532	1000	-	.	gene_id "MSTRG.162307"; transcript_id "MSTRG.162307.1"; exon_number "2";
chr6	StringTie	transcript	48782076	48787532	1000	-	.	gene_id "MSTRG.162307"; transcript_id "MSTRG.162307.2";
chr6	StringTie	exon	48782076	48783097	1000	-	.	gene_id "MSTRG.162307"; transcript_id "MSTRG.162307.2"; exon_number "1";
chr6	StringTie	exon	48786530	48787532	1000	-	.	gene_id "MSTRG.162307"; transcript_id "MSTRG.162307.2"; exon_number "2";
chr6	StringTie	transcript	48782400	48795823	1000	-	.	gene_id "MSTRG.162307"; transcript_id "MSTRG.162307.3";
chr6	StringTie	exon	48782400	48783097	1000	-	.	gene_id "MSTRG.162307"; transcript_id "MSTRG.162307.3"; exon_number "1";
chr6	StringTie	exon	48795482	48795823	1000	-	.	gene_id "MSTRG.162307"; transcript_id "MSTRG.162307.3"; exon_number "2";
chr6	StringTie	transcript	48790652	48795823	1000	-	.	gene_id "MSTRG.162307"; transcript_id "MSTRG.162307.4";
chr6	StringTie	exon	48790652	48791840	1000	-	.	gene_id "MSTRG.162307"; transcript_id "MSTRG.162307.4"; exon_number "1";
chr6	StringTie	exon	48793169	48793409	1000	-	.	gene_id "MSTRG.162307"; transcript_id "MSTRG.162307.4"; exon_number "2";
chr6	StringTie	exon	48795482	48795823	1000	-	.	gene_id "MSTRG.162307"; transcript_id "MSTRG.162307.4"; exon_number "3";
chr6	StringTie	transcript	48805952	48806711	1000	.	.	gene_id "MSTRG.162308"; transcript_id "MSTRG.162308.1";
chr6	StringTie	exon	48805952	48806711	1000	.	.	gene_id "MSTRG.162308"; transcript_id "MSTRG.162308.1"; exon_number "1";
chr6	StringTie	transcript	48809219	48820765	1000	-	.	gene_id "MSTRG.162309"; transcript_id "MSTRG.162309.1";
chr6	StringTie	exon	48809219	48814485	1000	-	.	gene_id "MSTRG.162309"; transcript_id "MSTRG.162309.1"; exon_number "1";
chr6	StringTie	exon	48820508	48820765	1000	-	.	gene_id "MSTRG.162309"; transcript_id "MSTRG.162309.1"; exon_number "2";
chr6	StringTie	transcript	48809219	48817406	1000	-	.	gene_id "MSTRG.162309"; transcript_id "MSTRG.162309.2";
chr6	StringTie	exon	48809219	48814485	1000	-	.	gene_id "MSTRG.162309"; transcript_id "MSTRG.162309.2"; exon_number "1";
chr6	StringTie	exon	48816959	48817406	1000	-	.	gene_id "MSTRG.162309"; transcript_id "MSTRG.162309.2"; exon_number "2";
chr6	StringTie	transcript	48809219	48820753	1000	-	.	gene_id "MSTRG.162309"; transcript_id "MSTRG.162309.3";
chr6	StringTie	exon	48809219	48814485	1000	-	.	gene_id "MSTRG.162309"; transcript_id "MSTRG.162309.3"; exon_number "1";
chr6	StringTie	exon	48820078	48820125	1000	-	.	gene_id "MSTRG.162309"; transcript_id "MSTRG.162309.3"; exon_number "2";
chr6	StringTie	exon	48820508	48820753	1000	-	.	gene_id "MSTRG.162309"; transcript_id "MSTRG.162309.3"; exon_number "3";
chr6	StringTie	transcript	48812658	48815962	1000	-	.	gene_id "MSTRG.162309"; transcript_id "MSTRG.162309.4";
chr6	StringTie	exon	48812658	48814485	1000	-	.	gene_id "MSTRG.162309"; transcript_id "MSTRG.162309.4"; exon_number "1";
chr6	StringTie	exon	48815946	48815962	1000	-	.	gene_id "MSTRG.162309"; transcript_id "MSTRG.162309.4"; exon_number "2";
chr6	StringTie	transcript	48813243	48818974	1000	-	.	gene_id "MSTRG.162309"; transcript_id "MSTRG.162309.5";
chr6	StringTie	exon	48813243	48814485	1000	-	.	gene_id "MSTRG.162309"; transcript_id "MSTRG.162309.5"; exon_number "1";
chr6	StringTie	exon	48818957	48818974	1000	-	.	gene_id "MSTRG.162309"; transcript_id "MSTRG.162309.5"; exon_number "2";
chr1	StringTie	transcript	226453492	226453983	1000	.	.	gene_id "MSTRG.16231"; transcript_id "MSTRG.16231.1";
chr1	StringTie	exon	226453492	226453983	1000	.	.	gene_id "MSTRG.16231"; transcript_id "MSTRG.16231.1"; exon_number "1";
chr6	StringTie	transcript	48828436	48828661	1000	.	.	gene_id "MSTRG.162310"; transcript_id "MSTRG.162310.1";
chr6	StringTie	exon	48828436	48828661	1000	.	.	gene_id "MSTRG.162310"; transcript_id "MSTRG.162310.1"; exon_number "1";
chr6	StringTie	transcript	48834139	48836075	1000	.	.	gene_id "MSTRG.162311"; transcript_id "MSTRG.162311.1";
chr6	StringTie	exon	48834139	48836075	1000	.	.	gene_id "MSTRG.162311"; transcript_id "MSTRG.162311.1"; exon_number "1";
chr6	StringTie	transcript	48837221	48837460	1000	.	.	gene_id "MSTRG.162312"; transcript_id "MSTRG.162312.1";
chr6	StringTie	exon	48837221	48837460	1000	.	.	gene_id "MSTRG.162312"; transcript_id "MSTRG.162312.1"; exon_number "1";
chr6	StringTie	transcript	48841091	48841324	1000	.	.	gene_id "MSTRG.162313"; transcript_id "MSTRG.162313.1";
chr6	StringTie	exon	48841091	48841324	1000	.	.	gene_id "MSTRG.162313"; transcript_id "MSTRG.162313.1"; exon_number "1";
chr6	StringTie	transcript	48841613	48842211	1000	.	.	gene_id "MSTRG.162314"; transcript_id "MSTRG.162314.1";
chr6	StringTie	exon	48841613	48842211	1000	.	.	gene_id "MSTRG.162314"; transcript_id "MSTRG.162314.1"; exon_number "1";
chr6	StringTie	transcript	48846534	48860772	1000	+	.	gene_id "MSTRG.162315"; transcript_id "MSTRG.162315.1";
chr6	StringTie	exon	48846534	48846722	1000	+	.	gene_id "MSTRG.162315"; transcript_id "MSTRG.162315.1"; exon_number "1";
chr6	StringTie	exon	48857908	48860772	1000	+	.	gene_id "MSTRG.162315"; transcript_id "MSTRG.162315.1"; exon_number "2";
chr6	StringTie	transcript	48854509	48855335	1000	.	.	gene_id "MSTRG.162316"; transcript_id "MSTRG.162316.1";
chr6	StringTie	exon	48854509	48855335	1000	.	.	gene_id "MSTRG.162316"; transcript_id "MSTRG.162316.1"; exon_number "1";
chr6	StringTie	transcript	48857815	48858459	1000	-	.	gene_id "MSTRG.162317"; transcript_id "MSTRG.162317.1";
chr6	StringTie	exon	48857815	48858459	1000	-	.	gene_id "MSTRG.162317"; transcript_id "MSTRG.162317.1"; exon_number "1";
chr6	StringTie	transcript	48861077	48873457	1000	.	.	gene_id "MSTRG.162318"; transcript_id "MSTRG.162318.1";
chr6	StringTie	exon	48861077	48873457	1000	.	.	gene_id "MSTRG.162318"; transcript_id "MSTRG.162318.1"; exon_number "1";
chr6	StringTie	transcript	48878265	48883583	1000	+	.	gene_id "MSTRG.162319"; transcript_id "MSTRG.162319.1";
chr6	StringTie	exon	48878265	48883583	1000	+	.	gene_id "MSTRG.162319"; transcript_id "MSTRG.162319.1"; exon_number "1";
chr1	StringTie	transcript	226454542	226454742	1000	.	.	gene_id "MSTRG.16232"; transcript_id "MSTRG.16232.1";
chr1	StringTie	exon	226454542	226454742	1000	.	.	gene_id "MSTRG.16232"; transcript_id "MSTRG.16232.1"; exon_number "1";
chr6	StringTie	transcript	48888215	48888556	1000	.	.	gene_id "MSTRG.162320"; transcript_id "MSTRG.162320.1";
chr6	StringTie	exon	48888215	48888556	1000	.	.	gene_id "MSTRG.162320"; transcript_id "MSTRG.162320.1"; exon_number "1";
chr6	StringTie	transcript	48890136	48890393	1000	.	.	gene_id "MSTRG.162321"; transcript_id "MSTRG.162321.1";
chr6	StringTie	exon	48890136	48890393	1000	.	.	gene_id "MSTRG.162321"; transcript_id "MSTRG.162321.1"; exon_number "1";
chr6	StringTie	transcript	48894084	48939750	1000	+	.	gene_id "MSTRG.162322"; transcript_id "MSTRG.162322.1";
chr6	StringTie	exon	48894084	48894181	1000	+	.	gene_id "MSTRG.162322"; transcript_id "MSTRG.162322.1"; exon_number "1";
chr6	StringTie	exon	48914175	48914199	1000	+	.	gene_id "MSTRG.162322"; transcript_id "MSTRG.162322.1"; exon_number "2";
chr6	StringTie	exon	48923603	48923621	1000	+	.	gene_id "MSTRG.162322"; transcript_id "MSTRG.162322.1"; exon_number "3";
chr6	StringTie	exon	48931990	48932089	1000	+	.	gene_id "MSTRG.162322"; transcript_id "MSTRG.162322.1"; exon_number "4";
chr6	StringTie	exon	48939037	48939750	1000	+	.	gene_id "MSTRG.162322"; transcript_id "MSTRG.162322.1"; exon_number "5";
chr6	StringTie	transcript	48914174	48939794	1000	+	.	gene_id "MSTRG.162322"; transcript_id "MSTRG.162322.2";
chr6	StringTie	exon	48914174	48914199	1000	+	.	gene_id "MSTRG.162322"; transcript_id "MSTRG.162322.2"; exon_number "1";
chr6	StringTie	exon	48923603	48923621	1000	+	.	gene_id "MSTRG.162322"; transcript_id "MSTRG.162322.2"; exon_number "2";
chr6	StringTie	exon	48939037	48939794	1000	+	.	gene_id "MSTRG.162322"; transcript_id "MSTRG.162322.2"; exon_number "3";
chr6	StringTie	transcript	48914174	48939691	1000	+	.	gene_id "MSTRG.162322"; transcript_id "MSTRG.162322.3";
chr6	StringTie	exon	48914174	48914199	1000	+	.	gene_id "MSTRG.162322"; transcript_id "MSTRG.162322.3"; exon_number "1";
chr6	StringTie	exon	48939037	48939691	1000	+	.	gene_id "MSTRG.162322"; transcript_id "MSTRG.162322.3"; exon_number "2";
chr6	StringTie	transcript	48922571	48939750	1000	+	.	gene_id "MSTRG.162322"; transcript_id "MSTRG.162322.4";
chr6	StringTie	exon	48922571	48923461	1000	+	.	gene_id "MSTRG.162322"; transcript_id "MSTRG.162322.4"; exon_number "1";
chr6	StringTie	exon	48923603	48923621	1000	+	.	gene_id "MSTRG.162322"; transcript_id "MSTRG.162322.4"; exon_number "2";
chr6	StringTie	exon	48939037	48939750	1000	+	.	gene_id "MSTRG.162322"; transcript_id "MSTRG.162322.4"; exon_number "3";
chr6	StringTie	transcript	48922571	48939750	1000	+	.	gene_id "MSTRG.162322"; transcript_id "MSTRG.162322.5";
chr6	StringTie	exon	48922571	48923231	1000	+	.	gene_id "MSTRG.162322"; transcript_id "MSTRG.162322.5"; exon_number "1";
chr6	StringTie	exon	48923586	48923621	1000	+	.	gene_id "MSTRG.162322"; transcript_id "MSTRG.162322.5"; exon_number "2";
chr6	StringTie	exon	48931990	48932089	1000	+	.	gene_id "MSTRG.162322"; transcript_id "MSTRG.162322.5"; exon_number "3";
chr6	StringTie	exon	48939037	48939750	1000	+	.	gene_id "MSTRG.162322"; transcript_id "MSTRG.162322.5"; exon_number "4";
chr6	StringTie	transcript	48938905	49319650	1000	-	.	gene_id "MSTRG.162323"; transcript_id "MSTRG.162323.1";
chr6	StringTie	exon	48938905	48939172	1000	-	.	gene_id "MSTRG.162323"; transcript_id "MSTRG.162323.1"; exon_number "1";
chr6	StringTie	exon	49312990	49313040	1000	-	.	gene_id "MSTRG.162323"; transcript_id "MSTRG.162323.1"; exon_number "2";
chr6	StringTie	exon	49319527	49319650	1000	-	.	gene_id "MSTRG.162323"; transcript_id "MSTRG.162323.1"; exon_number "3";
chr6	StringTie	transcript	48938979	48942610	1000	-	.	gene_id "MSTRG.162323"; transcript_id "MSTRG.162323.2";
chr6	StringTie	exon	48938979	48939172	1000	-	.	gene_id "MSTRG.162323"; transcript_id "MSTRG.162323.2"; exon_number "1";
chr6	StringTie	exon	48942555	48942610	1000	-	.	gene_id "MSTRG.162323"; transcript_id "MSTRG.162323.2"; exon_number "2";
chr6	StringTie	transcript	48940381	48941116	1000	.	.	gene_id "MSTRG.162324"; transcript_id "MSTRG.162324.1";
chr6	StringTie	exon	48940381	48941116	1000	.	.	gene_id "MSTRG.162324"; transcript_id "MSTRG.162324.1"; exon_number "1";
chr6	StringTie	transcript	48946074	48946337	1000	.	.	gene_id "MSTRG.162325"; transcript_id "MSTRG.162325.1";
chr6	StringTie	exon	48946074	48946337	1000	.	.	gene_id "MSTRG.162325"; transcript_id "MSTRG.162325.1"; exon_number "1";
chr6	StringTie	transcript	48950760	48983028	1000	+	.	gene_id "MSTRG.162326"; transcript_id "MSTRG.162326.1";
chr6	StringTie	exon	48950760	48950953	1000	+	.	gene_id "MSTRG.162326"; transcript_id "MSTRG.162326.1"; exon_number "1";
chr6	StringTie	exon	48953406	48983028	1000	+	.	gene_id "MSTRG.162326"; transcript_id "MSTRG.162326.1"; exon_number "2";
chr6	StringTie	transcript	48950760	48974081	1000	+	.	gene_id "MSTRG.162326"; transcript_id "MSTRG.162326.2";
chr6	StringTie	exon	48950760	48950953	1000	+	.	gene_id "MSTRG.162326"; transcript_id "MSTRG.162326.2"; exon_number "1";
chr6	StringTie	exon	48971084	48974081	1000	+	.	gene_id "MSTRG.162326"; transcript_id "MSTRG.162326.2"; exon_number "2";
chr6	StringTie	transcript	48950803	48983008	1000	+	.	gene_id "MSTRG.162326"; transcript_id "MSTRG.162326.3";
chr6	StringTie	exon	48950803	48950953	1000	+	.	gene_id "MSTRG.162326"; transcript_id "MSTRG.162326.3"; exon_number "1";
chr6	StringTie	exon	48953406	48969467	1000	+	.	gene_id "MSTRG.162326"; transcript_id "MSTRG.162326.3"; exon_number "2";
chr6	StringTie	exon	48971084	48983008	1000	+	.	gene_id "MSTRG.162326"; transcript_id "MSTRG.162326.3"; exon_number "3";
chr6	StringTie	transcript	48950808	48983028	1000	+	.	gene_id "MSTRG.162326"; transcript_id "MSTRG.162326.4";
chr6	StringTie	exon	48950808	48950953	1000	+	.	gene_id "MSTRG.162326"; transcript_id "MSTRG.162326.4"; exon_number "1";
chr6	StringTie	exon	48969423	48969467	1000	+	.	gene_id "MSTRG.162326"; transcript_id "MSTRG.162326.4"; exon_number "2";
chr6	StringTie	exon	48971084	48983028	1000	+	.	gene_id "MSTRG.162326"; transcript_id "MSTRG.162326.4"; exon_number "3";
chr6	StringTie	transcript	48950808	48983028	1000	+	.	gene_id "MSTRG.162326"; transcript_id "MSTRG.162326.5";
chr6	StringTie	exon	48950808	48950953	1000	+	.	gene_id "MSTRG.162326"; transcript_id "MSTRG.162326.5"; exon_number "1";
chr6	StringTie	exon	48953406	48957637	1000	+	.	gene_id "MSTRG.162326"; transcript_id "MSTRG.162326.5"; exon_number "2";
chr6	StringTie	exon	48965226	48969467	1000	+	.	gene_id "MSTRG.162326"; transcript_id "MSTRG.162326.5"; exon_number "3";
chr6	StringTie	exon	48971084	48983028	1000	+	.	gene_id "MSTRG.162326"; transcript_id "MSTRG.162326.5"; exon_number "4";
chr6	StringTie	transcript	48952070	48952781	1000	-	.	gene_id "MSTRG.162327"; transcript_id "ENST00000604551"; gene_name "RP1-57E3.1"; ref_gene_id "ENSG00000271162";
chr6	StringTie	exon	48952070	48952781	1000	-	.	gene_id "MSTRG.162327"; transcript_id "ENST00000604551"; exon_number "1"; gene_name "RP1-57E3.1"; ref_gene_id "ENSG00000271162";
chr6	StringTie	transcript	48983594	49005797	1000	.	.	gene_id "MSTRG.162328"; transcript_id "MSTRG.162328.1";
chr6	StringTie	exon	48983594	49005797	1000	.	.	gene_id "MSTRG.162328"; transcript_id "MSTRG.162328.1"; exon_number "1";
chr6	StringTie	transcript	49012375	49012754	1000	.	.	gene_id "MSTRG.162329"; transcript_id "MSTRG.162329.1";
chr6	StringTie	exon	49012375	49012754	1000	.	.	gene_id "MSTRG.162329"; transcript_id "MSTRG.162329.1"; exon_number "1";
chr1	StringTie	transcript	226467479	226468576	1000	+	.	gene_id "MSTRG.16233"; transcript_id "MSTRG.16233.1";
chr1	StringTie	exon	226467479	226468576	1000	+	.	gene_id "MSTRG.16233"; transcript_id "MSTRG.16233.1"; exon_number "1";
chr6	StringTie	transcript	49016906	49019840	1000	-	.	gene_id "MSTRG.162330"; transcript_id "MSTRG.162330.1";
chr6	StringTie	exon	49016906	49019840	1000	-	.	gene_id "MSTRG.162330"; transcript_id "MSTRG.162330.1"; exon_number "1";
chr6	StringTie	transcript	49021770	49025930	1000	.	.	gene_id "MSTRG.162331"; transcript_id "MSTRG.162331.1";
chr6	StringTie	exon	49021770	49025930	1000	.	.	gene_id "MSTRG.162331"; transcript_id "MSTRG.162331.1"; exon_number "1";
chr6	StringTie	transcript	49027154	49027570	1000	.	.	gene_id "MSTRG.162332"; transcript_id "MSTRG.162332.1";
chr6	StringTie	exon	49027154	49027570	1000	.	.	gene_id "MSTRG.162332"; transcript_id "MSTRG.162332.1"; exon_number "1";
chr6	StringTie	transcript	49028323	49030121	1000	.	.	gene_id "MSTRG.162333"; transcript_id "MSTRG.162333.1";
chr6	StringTie	exon	49028323	49030121	1000	.	.	gene_id "MSTRG.162333"; transcript_id "MSTRG.162333.1"; exon_number "1";
chr6	StringTie	transcript	49031636	49034058	1000	.	.	gene_id "MSTRG.162334"; transcript_id "MSTRG.162334.1";
chr6	StringTie	exon	49031636	49034058	1000	.	.	gene_id "MSTRG.162334"; transcript_id "MSTRG.162334.1"; exon_number "1";
chr6	StringTie	transcript	49034605	49034888	1000	.	.	gene_id "MSTRG.162335"; transcript_id "MSTRG.162335.1";
chr6	StringTie	exon	49034605	49034888	1000	.	.	gene_id "MSTRG.162335"; transcript_id "MSTRG.162335.1"; exon_number "1";
chr6	StringTie	transcript	49035706	49035932	1000	.	.	gene_id "MSTRG.162336"; transcript_id "MSTRG.162336.1";
chr6	StringTie	exon	49035706	49035932	1000	.	.	gene_id "MSTRG.162336"; transcript_id "MSTRG.162336.1"; exon_number "1";
chr6	StringTie	transcript	49051565	49063630	1000	.	.	gene_id "MSTRG.162337"; transcript_id "MSTRG.162337.1";
chr6	StringTie	exon	49051565	49063630	1000	.	.	gene_id "MSTRG.162337"; transcript_id "MSTRG.162337.1"; exon_number "1";
chr6	StringTie	transcript	49064312	49064551	1000	.	.	gene_id "MSTRG.162338"; transcript_id "MSTRG.162338.1";
chr6	StringTie	exon	49064312	49064551	1000	.	.	gene_id "MSTRG.162338"; transcript_id "MSTRG.162338.1"; exon_number "1";
chr6	StringTie	transcript	49069831	49070964	1000	.	.	gene_id "MSTRG.162339"; transcript_id "MSTRG.162339.1";
chr6	StringTie	exon	49069831	49070964	1000	.	.	gene_id "MSTRG.162339"; transcript_id "MSTRG.162339.1"; exon_number "1";
chr1	StringTie	transcript	226471361	226472432	1000	.	.	gene_id "MSTRG.16234"; transcript_id "MSTRG.16234.1";
chr1	StringTie	exon	226471361	226472432	1000	.	.	gene_id "MSTRG.16234"; transcript_id "MSTRG.16234.1"; exon_number "1";
chr6	StringTie	transcript	49072765	49073314	1000	.	.	gene_id "MSTRG.162340"; transcript_id "MSTRG.162340.1";
chr6	StringTie	exon	49072765	49073314	1000	.	.	gene_id "MSTRG.162340"; transcript_id "MSTRG.162340.1"; exon_number "1";
chr6	StringTie	transcript	49077712	49078051	1000	-	.	gene_id "MSTRG.162341"; transcript_id "ENST00000404962"; gene_name "RP4-724P12.1"; ref_gene_id "ENSG00000218337";
chr6	StringTie	exon	49077712	49078051	1000	-	.	gene_id "MSTRG.162341"; transcript_id "ENST00000404962"; exon_number "1"; gene_name "RP4-724P12.1"; ref_gene_id "ENSG00000218337";
chr6	StringTie	transcript	49078786	49080731	1000	.	.	gene_id "MSTRG.162342"; transcript_id "MSTRG.162342.1";
chr6	StringTie	exon	49078786	49080731	1000	.	.	gene_id "MSTRG.162342"; transcript_id "MSTRG.162342.1"; exon_number "1";
chr6	StringTie	transcript	49085567	49085970	1000	.	.	gene_id "MSTRG.162343"; transcript_id "MSTRG.162343.1";
chr6	StringTie	exon	49085567	49085970	1000	.	.	gene_id "MSTRG.162343"; transcript_id "MSTRG.162343.1"; exon_number "1";
chr6	StringTie	transcript	49094502	49094777	1000	.	.	gene_id "MSTRG.162344"; transcript_id "MSTRG.162344.1";
chr6	StringTie	exon	49094502	49094777	1000	.	.	gene_id "MSTRG.162344"; transcript_id "MSTRG.162344.1"; exon_number "1";
chr6	StringTie	transcript	49097919	49104136	1000	.	.	gene_id "MSTRG.162345"; transcript_id "MSTRG.162345.1";
chr6	StringTie	exon	49097919	49104136	1000	.	.	gene_id "MSTRG.162345"; transcript_id "MSTRG.162345.1"; exon_number "1";
chr6	StringTie	transcript	49105942	49112885	1000	+	.	gene_id "MSTRG.162346"; transcript_id "MSTRG.162346.1";
chr6	StringTie	exon	49105942	49112885	1000	+	.	gene_id "MSTRG.162346"; transcript_id "MSTRG.162346.1"; exon_number "1";
chr6	StringTie	transcript	49115537	49116115	1000	+	.	gene_id "MSTRG.162347"; transcript_id "ENST00000621124"; gene_name "RP4-724P12.2"; ref_gene_id "ENSG00000274867";
chr6	StringTie	exon	49115537	49116115	1000	+	.	gene_id "MSTRG.162347"; transcript_id "ENST00000621124"; exon_number "1"; gene_name "RP4-724P12.2"; ref_gene_id "ENSG00000274867";
chr6	StringTie	transcript	49119723	49123241	1000	.	.	gene_id "MSTRG.162348"; transcript_id "MSTRG.162348.1";
chr6	StringTie	exon	49119723	49123241	1000	.	.	gene_id "MSTRG.162348"; transcript_id "MSTRG.162348.1"; exon_number "1";
chr6	StringTie	transcript	49146349	49146662	1000	.	.	gene_id "MSTRG.162349"; transcript_id "MSTRG.162349.1";
chr6	StringTie	exon	49146349	49146662	1000	.	.	gene_id "MSTRG.162349"; transcript_id "MSTRG.162349.1"; exon_number "1";
chr1	StringTie	transcript	226473785	226478026	1000	+	.	gene_id "MSTRG.16235"; transcript_id "MSTRG.16235.1";
chr1	StringTie	exon	226473785	226474055	1000	+	.	gene_id "MSTRG.16235"; transcript_id "MSTRG.16235.1"; exon_number "1";
chr1	StringTie	exon	226474182	226474332	1000	+	.	gene_id "MSTRG.16235"; transcript_id "MSTRG.16235.1"; exon_number "2";
chr1	StringTie	exon	226477895	226478026	1000	+	.	gene_id "MSTRG.16235"; transcript_id "MSTRG.16235.1"; exon_number "3";
chr6	StringTie	transcript	49158477	49159296	1000	.	.	gene_id "MSTRG.162350"; transcript_id "MSTRG.162350.1";
chr6	StringTie	exon	49158477	49159296	1000	.	.	gene_id "MSTRG.162350"; transcript_id "MSTRG.162350.1"; exon_number "1";
chr6	StringTie	transcript	49164962	49166210	1000	.	.	gene_id "MSTRG.162351"; transcript_id "MSTRG.162351.1";
chr6	StringTie	exon	49164962	49166210	1000	.	.	gene_id "MSTRG.162351"; transcript_id "MSTRG.162351.1"; exon_number "1";
chr6	StringTie	transcript	49169269	49169501	1000	.	.	gene_id "MSTRG.162352"; transcript_id "MSTRG.162352.1";
chr6	StringTie	exon	49169269	49169501	1000	.	.	gene_id "MSTRG.162352"; transcript_id "MSTRG.162352.1"; exon_number "1";
chr6	StringTie	transcript	49170150	49172047	1000	.	.	gene_id "MSTRG.162353"; transcript_id "MSTRG.162353.1";
chr6	StringTie	exon	49170150	49172047	1000	.	.	gene_id "MSTRG.162353"; transcript_id "MSTRG.162353.1"; exon_number "1";
chr6	StringTie	transcript	49173987	49205234	1000	+	.	gene_id "MSTRG.162354"; transcript_id "MSTRG.162354.1";
chr6	StringTie	exon	49173987	49174110	1000	+	.	gene_id "MSTRG.162354"; transcript_id "MSTRG.162354.1"; exon_number "1";
chr6	StringTie	exon	49193688	49193757	1000	+	.	gene_id "MSTRG.162354"; transcript_id "MSTRG.162354.1"; exon_number "2";
chr6	StringTie	exon	49199782	49199892	1000	+	.	gene_id "MSTRG.162354"; transcript_id "MSTRG.162354.1"; exon_number "3";
chr6	StringTie	exon	49202486	49202551	1000	+	.	gene_id "MSTRG.162354"; transcript_id "MSTRG.162354.1"; exon_number "4";
chr6	StringTie	exon	49202675	49202908	1000	+	.	gene_id "MSTRG.162354"; transcript_id "MSTRG.162354.1"; exon_number "5";
chr6	StringTie	exon	49203679	49205234	1000	+	.	gene_id "MSTRG.162354"; transcript_id "MSTRG.162354.1"; exon_number "6";
chr6	StringTie	transcript	49177628	49177907	1000	.	.	gene_id "MSTRG.162355"; transcript_id "MSTRG.162355.1";
chr6	StringTie	exon	49177628	49177907	1000	.	.	gene_id "MSTRG.162355"; transcript_id "MSTRG.162355.1"; exon_number "1";
chr6	StringTie	transcript	49178542	49179435	1000	.	.	gene_id "MSTRG.162356"; transcript_id "MSTRG.162356.1";
chr6	StringTie	exon	49178542	49179435	1000	.	.	gene_id "MSTRG.162356"; transcript_id "MSTRG.162356.1"; exon_number "1";
chr6	StringTie	transcript	49182112	49185026	1000	.	.	gene_id "MSTRG.162357"; transcript_id "MSTRG.162357.1";
chr6	StringTie	exon	49182112	49185026	1000	.	.	gene_id "MSTRG.162357"; transcript_id "MSTRG.162357.1"; exon_number "1";
chr6	StringTie	transcript	49186787	49188448	1000	.	.	gene_id "MSTRG.162358"; transcript_id "MSTRG.162358.1";
chr6	StringTie	exon	49186787	49188448	1000	.	.	gene_id "MSTRG.162358"; transcript_id "MSTRG.162358.1"; exon_number "1";
chr6	StringTie	transcript	49189753	49193400	1000	.	.	gene_id "MSTRG.162359"; transcript_id "MSTRG.162359.1";
chr6	StringTie	exon	49189753	49193400	1000	.	.	gene_id "MSTRG.162359"; transcript_id "MSTRG.162359.1"; exon_number "1";
chr1	StringTie	transcript	226478343	226479796	1000	.	.	gene_id "MSTRG.16236"; transcript_id "MSTRG.16236.1";
chr1	StringTie	exon	226478343	226479796	1000	.	.	gene_id "MSTRG.16236"; transcript_id "MSTRG.16236.1"; exon_number "1";
chr6	StringTie	transcript	49194786	49194991	1000	.	.	gene_id "MSTRG.162360"; transcript_id "MSTRG.162360.1";
chr6	StringTie	exon	49194786	49194991	1000	.	.	gene_id "MSTRG.162360"; transcript_id "MSTRG.162360.1"; exon_number "1";
chr6	StringTie	transcript	49201178	49206337	1000	-	.	gene_id "MSTRG.162361"; transcript_id "MSTRG.162361.1";
chr6	StringTie	exon	49201178	49201653	1000	-	.	gene_id "MSTRG.162361"; transcript_id "MSTRG.162361.1"; exon_number "1";
chr6	StringTie	exon	49205713	49205776	1000	-	.	gene_id "MSTRG.162361"; transcript_id "MSTRG.162361.1"; exon_number "2";
chr6	StringTie	exon	49206208	49206337	1000	-	.	gene_id "MSTRG.162361"; transcript_id "MSTRG.162361.1"; exon_number "3";
chr6	StringTie	transcript	49201178	49206337	1000	-	.	gene_id "MSTRG.162361"; transcript_id "MSTRG.162361.2";
chr6	StringTie	exon	49201178	49201653	1000	-	.	gene_id "MSTRG.162361"; transcript_id "MSTRG.162361.2"; exon_number "1";
chr6	StringTie	exon	49202139	49202220	1000	-	.	gene_id "MSTRG.162361"; transcript_id "MSTRG.162361.2"; exon_number "2";
chr6	StringTie	exon	49205713	49205776	1000	-	.	gene_id "MSTRG.162361"; transcript_id "MSTRG.162361.2"; exon_number "3";
chr6	StringTie	exon	49206208	49206337	1000	-	.	gene_id "MSTRG.162361"; transcript_id "MSTRG.162361.2"; exon_number "4";
chr6	StringTie	transcript	49201188	49208281	1000	-	.	gene_id "MSTRG.162361"; transcript_id "MSTRG.162361.3";
chr6	StringTie	exon	49201188	49208281	1000	-	.	gene_id "MSTRG.162361"; transcript_id "MSTRG.162361.3"; exon_number "1";
chr6	StringTie	transcript	49208617	49219954	1000	.	.	gene_id "MSTRG.162362"; transcript_id "MSTRG.162362.1";
chr6	StringTie	exon	49208617	49219954	1000	.	.	gene_id "MSTRG.162362"; transcript_id "MSTRG.162362.1"; exon_number "1";
chr6	StringTie	transcript	49226660	49227768	1000	.	.	gene_id "MSTRG.162363"; transcript_id "MSTRG.162363.1";
chr6	StringTie	exon	49226660	49227768	1000	.	.	gene_id "MSTRG.162363"; transcript_id "MSTRG.162363.1"; exon_number "1";
chr6	StringTie	transcript	49228033	49230280	1000	.	.	gene_id "MSTRG.162364"; transcript_id "MSTRG.162364.1";
chr6	StringTie	exon	49228033	49230280	1000	.	.	gene_id "MSTRG.162364"; transcript_id "MSTRG.162364.1"; exon_number "1";
chr6	StringTie	transcript	49232143	49232362	1000	.	.	gene_id "MSTRG.162365"; transcript_id "MSTRG.162365.1";
chr6	StringTie	exon	49232143	49232362	1000	.	.	gene_id "MSTRG.162365"; transcript_id "MSTRG.162365.1"; exon_number "1";
chr6	StringTie	transcript	49234471	49250670	1000	+	.	gene_id "MSTRG.162366"; transcript_id "MSTRG.162366.1";
chr6	StringTie	exon	49234471	49234613	1000	+	.	gene_id "MSTRG.162366"; transcript_id "MSTRG.162366.1"; exon_number "1";
chr6	StringTie	exon	49244966	49245740	1000	+	.	gene_id "MSTRG.162366"; transcript_id "MSTRG.162366.1"; exon_number "2";
chr6	StringTie	exon	49250490	49250670	1000	+	.	gene_id "MSTRG.162366"; transcript_id "MSTRG.162366.1"; exon_number "3";
chr6	StringTie	transcript	49234527	49252432	1000	+	.	gene_id "MSTRG.162366"; transcript_id "MSTRG.162366.2";
chr6	StringTie	exon	49234527	49234613	1000	+	.	gene_id "MSTRG.162366"; transcript_id "MSTRG.162366.2"; exon_number "1";
chr6	StringTie	exon	49244966	49245714	1000	+	.	gene_id "MSTRG.162366"; transcript_id "MSTRG.162366.2"; exon_number "2";
chr6	StringTie	exon	49250490	49252432	1000	+	.	gene_id "MSTRG.162366"; transcript_id "MSTRG.162366.2"; exon_number "3";
chr6	StringTie	transcript	49246998	49247945	1000	.	.	gene_id "MSTRG.162367"; transcript_id "MSTRG.162367.1";
chr6	StringTie	exon	49246998	49247945	1000	.	.	gene_id "MSTRG.162367"; transcript_id "MSTRG.162367.1"; exon_number "1";
chr6	StringTie	transcript	49254780	49255103	1000	.	.	gene_id "MSTRG.162368"; transcript_id "MSTRG.162368.1";
chr6	StringTie	exon	49254780	49255103	1000	.	.	gene_id "MSTRG.162368"; transcript_id "MSTRG.162368.1"; exon_number "1";
chr6	StringTie	transcript	49255817	49256586	1000	.	.	gene_id "MSTRG.162369"; transcript_id "MSTRG.162369.1";
chr6	StringTie	exon	49255817	49256586	1000	.	.	gene_id "MSTRG.162369"; transcript_id "MSTRG.162369.1"; exon_number "1";
chr1	StringTie	transcript	226480422	226480717	1000	.	.	gene_id "MSTRG.16237"; transcript_id "MSTRG.16237.1";
chr1	StringTie	exon	226480422	226480717	1000	.	.	gene_id "MSTRG.16237"; transcript_id "MSTRG.16237.1"; exon_number "1";
chr6	StringTie	transcript	49257355	49257950	1000	.	.	gene_id "MSTRG.162370"; transcript_id "MSTRG.162370.1";
chr6	StringTie	exon	49257355	49257950	1000	.	.	gene_id "MSTRG.162370"; transcript_id "MSTRG.162370.1"; exon_number "1";
chr6	StringTie	transcript	49259142	49259420	1000	.	.	gene_id "MSTRG.162371"; transcript_id "MSTRG.162371.1";
chr6	StringTie	exon	49259142	49259420	1000	.	.	gene_id "MSTRG.162371"; transcript_id "MSTRG.162371.1"; exon_number "1";
chr6	StringTie	transcript	49264121	49275393	1000	-	.	gene_id "MSTRG.162372"; transcript_id "MSTRG.162372.1";
chr6	StringTie	exon	49264121	49265287	1000	-	.	gene_id "MSTRG.162372"; transcript_id "MSTRG.162372.1"; exon_number "1";
chr6	StringTie	exon	49274535	49275393	1000	-	.	gene_id "MSTRG.162372"; transcript_id "MSTRG.162372.1"; exon_number "2";
chr6	StringTie	transcript	49264190	49297210	1000	+	.	gene_id "MSTRG.162373"; transcript_id "MSTRG.162373.1";
chr6	StringTie	exon	49264190	49265346	1000	+	.	gene_id "MSTRG.162373"; transcript_id "MSTRG.162373.1"; exon_number "1";
chr6	StringTie	exon	49274561	49274651	1000	+	.	gene_id "MSTRG.162373"; transcript_id "MSTRG.162373.1"; exon_number "2";
chr6	StringTie	exon	49295827	49297210	1000	+	.	gene_id "MSTRG.162373"; transcript_id "MSTRG.162373.1"; exon_number "3";
chr6	StringTie	transcript	49264270	49296913	1000	+	.	gene_id "MSTRG.162373"; transcript_id "MSTRG.162373.2";
chr6	StringTie	exon	49264270	49265235	1000	+	.	gene_id "MSTRG.162373"; transcript_id "MSTRG.162373.2"; exon_number "1";
chr6	StringTie	exon	49274561	49274651	1000	+	.	gene_id "MSTRG.162373"; transcript_id "MSTRG.162373.2"; exon_number "2";
chr6	StringTie	exon	49295827	49296913	1000	+	.	gene_id "MSTRG.162373"; transcript_id "MSTRG.162373.2"; exon_number "3";
chr6	StringTie	transcript	49265137	49286049	1000	+	.	gene_id "MSTRG.162373"; transcript_id "MSTRG.162373.3";
chr6	StringTie	exon	49265137	49265346	1000	+	.	gene_id "MSTRG.162373"; transcript_id "MSTRG.162373.3"; exon_number "1";
chr6	StringTie	exon	49274561	49274651	1000	+	.	gene_id "MSTRG.162373"; transcript_id "MSTRG.162373.3"; exon_number "2";
chr6	StringTie	exon	49285420	49286049	1000	+	.	gene_id "MSTRG.162373"; transcript_id "MSTRG.162373.3"; exon_number "3";
chr6	StringTie	transcript	49273600	49273794	1000	+	.	gene_id "MSTRG.162374"; transcript_id "ENST00000402892"; gene_name "RP1-142O9.2"; ref_gene_id "ENSG00000217631";
chr6	StringTie	exon	49273600	49273794	1000	+	.	gene_id "MSTRG.162374"; transcript_id "ENST00000402892"; exon_number "1"; gene_name "RP1-142O9.2"; ref_gene_id "ENSG00000217631";
chr6	StringTie	transcript	49304057	49305085	1000	.	.	gene_id "MSTRG.162375"; transcript_id "MSTRG.162375.1";
chr6	StringTie	exon	49304057	49305085	1000	.	.	gene_id "MSTRG.162375"; transcript_id "MSTRG.162375.1"; exon_number "1";
chr6	StringTie	transcript	49314194	49315035	1000	.	.	gene_id "MSTRG.162376"; transcript_id "MSTRG.162376.1";
chr6	StringTie	exon	49314194	49315035	1000	.	.	gene_id "MSTRG.162376"; transcript_id "MSTRG.162376.1"; exon_number "1";
chr6	StringTie	transcript	49332520	49335894	1000	.	.	gene_id "MSTRG.162377"; transcript_id "MSTRG.162377.1";
chr6	StringTie	exon	49332520	49335894	1000	.	.	gene_id "MSTRG.162377"; transcript_id "MSTRG.162377.1"; exon_number "1";
chr6	StringTie	transcript	49336636	49337148	1000	.	.	gene_id "MSTRG.162378"; transcript_id "MSTRG.162378.1";
chr6	StringTie	exon	49336636	49337148	1000	.	.	gene_id "MSTRG.162378"; transcript_id "MSTRG.162378.1"; exon_number "1";
chr6	StringTie	transcript	49339063	49339954	1000	.	.	gene_id "MSTRG.162379"; transcript_id "MSTRG.162379.1";
chr6	StringTie	exon	49339063	49339954	1000	.	.	gene_id "MSTRG.162379"; transcript_id "MSTRG.162379.1"; exon_number "1";
chr1	StringTie	transcript	226490996	226491520	1000	+	.	gene_id "MSTRG.16238"; transcript_id "MSTRG.16238.1";
chr1	StringTie	exon	226490996	226491520	1000	+	.	gene_id "MSTRG.16238"; transcript_id "MSTRG.16238.1"; exon_number "1";
chr6	StringTie	transcript	49342427	49342784	1000	.	.	gene_id "MSTRG.162380"; transcript_id "MSTRG.162380.1";
chr6	StringTie	exon	49342427	49342784	1000	.	.	gene_id "MSTRG.162380"; transcript_id "MSTRG.162380.1"; exon_number "1";
chr6	StringTie	transcript	49344800	49344861	1000	-	.	gene_id "MSTRG.162381"; transcript_id "ENST00000516648"; gene_name "RNU7-65P"; ref_gene_id "ENSG00000252457";
chr6	StringTie	exon	49344800	49344861	1000	-	.	gene_id "MSTRG.162381"; transcript_id "ENST00000516648"; exon_number "1"; gene_name "RNU7-65P"; ref_gene_id "ENSG00000252457";
chr6	StringTie	transcript	49347035	49347615	1000	.	.	gene_id "MSTRG.162382"; transcript_id "MSTRG.162382.1";
chr6	StringTie	exon	49347035	49347615	1000	.	.	gene_id "MSTRG.162382"; transcript_id "MSTRG.162382.1"; exon_number "1";
chr6	StringTie	transcript	49348890	49353974	1000	.	.	gene_id "MSTRG.162383"; transcript_id "MSTRG.162383.1";
chr6	StringTie	exon	49348890	49353974	1000	.	.	gene_id "MSTRG.162383"; transcript_id "MSTRG.162383.1"; exon_number "1";
chr6	StringTie	transcript	49358185	49360420	1000	-	.	gene_id "MSTRG.162384"; transcript_id "ENST00000613436"; gene_name "EEF1A1P42"; ref_gene_id "ENSG00000277043";
chr6	StringTie	exon	49358185	49358955	1000	-	.	gene_id "MSTRG.162384"; transcript_id "ENST00000613436"; exon_number "1"; gene_name "EEF1A1P42"; ref_gene_id "ENSG00000277043";
chr6	StringTie	exon	49359861	49360420	1000	-	.	gene_id "MSTRG.162384"; transcript_id "ENST00000613436"; exon_number "2"; gene_name "EEF1A1P42"; ref_gene_id "ENSG00000277043";
chr6	StringTie	transcript	49362856	49363208	1000	.	.	gene_id "MSTRG.162385"; transcript_id "MSTRG.162385.1";
chr6	StringTie	exon	49362856	49363208	1000	.	.	gene_id "MSTRG.162385"; transcript_id "MSTRG.162385.1"; exon_number "1";
chr6	StringTie	transcript	49368315	49368717	1000	.	.	gene_id "MSTRG.162386"; transcript_id "MSTRG.162386.1";
chr6	StringTie	exon	49368315	49368717	1000	.	.	gene_id "MSTRG.162386"; transcript_id "MSTRG.162386.1"; exon_number "1";
chr6	StringTie	transcript	49381636	49381838	1000	.	.	gene_id "MSTRG.162387"; transcript_id "MSTRG.162387.1";
chr6	StringTie	exon	49381636	49381838	1000	.	.	gene_id "MSTRG.162387"; transcript_id "MSTRG.162387.1"; exon_number "1";
chr6	StringTie	transcript	49386523	49393548	1000	-	.	gene_id "MSTRG.162388"; transcript_id "MSTRG.162388.1";
chr6	StringTie	exon	49386523	49393548	1000	-	.	gene_id "MSTRG.162388"; transcript_id "MSTRG.162388.1"; exon_number "1";
chr6	StringTie	transcript	49393830	49394232	1000	.	.	gene_id "MSTRG.162389"; transcript_id "MSTRG.162389.1";
chr6	StringTie	exon	49393830	49394232	1000	.	.	gene_id "MSTRG.162389"; transcript_id "MSTRG.162389.1"; exon_number "1";
chr1	StringTie	transcript	226492819	226493186	1000	-	.	gene_id "MSTRG.16239"; transcript_id "MSTRG.16239.1";
chr1	StringTie	exon	226492819	226493186	1000	-	.	gene_id "MSTRG.16239"; transcript_id "MSTRG.16239.1"; exon_number "1";
chr6	StringTie	transcript	49408221	49408467	1000	.	.	gene_id "MSTRG.162390"; transcript_id "MSTRG.162390.1";
chr6	StringTie	exon	49408221	49408467	1000	.	.	gene_id "MSTRG.162390"; transcript_id "MSTRG.162390.1"; exon_number "1";
chr6	StringTie	transcript	49408955	49409166	1000	.	.	gene_id "MSTRG.162391"; transcript_id "MSTRG.162391.1";
chr6	StringTie	exon	49408955	49409166	1000	.	.	gene_id "MSTRG.162391"; transcript_id "MSTRG.162391.1"; exon_number "1";
chr6	StringTie	transcript	49423842	49425088	1000	.	.	gene_id "MSTRG.162392"; transcript_id "MSTRG.162392.1";
chr6	StringTie	exon	49423842	49425088	1000	.	.	gene_id "MSTRG.162392"; transcript_id "MSTRG.162392.1"; exon_number "1";
chr6	StringTie	transcript	49425669	49427360	1000	.	.	gene_id "MSTRG.162393"; transcript_id "MSTRG.162393.1";
chr6	StringTie	exon	49425669	49427360	1000	.	.	gene_id "MSTRG.162393"; transcript_id "MSTRG.162393.1"; exon_number "1";
chr6	StringTie	transcript	49428753	49429301	1000	.	.	gene_id "MSTRG.162394"; transcript_id "MSTRG.162394.1";
chr6	StringTie	exon	49428753	49429301	1000	.	.	gene_id "MSTRG.162394"; transcript_id "MSTRG.162394.1"; exon_number "1";
chr6	StringTie	transcript	49430360	49463191	1000	-	.	gene_id "MSTRG.162395"; transcript_id "ENST00000274813"; gene_name "MUT"; ref_gene_id "ENSG00000146085";
chr6	StringTie	exon	49430360	49431856	1000	-	.	gene_id "MSTRG.162395"; transcript_id "ENST00000274813"; exon_number "1"; gene_name "MUT"; ref_gene_id "ENSG00000146085";
chr6	StringTie	exon	49435456	49435623	1000	-	.	gene_id "MSTRG.162395"; transcript_id "ENST00000274813"; exon_number "2"; gene_name "MUT"; ref_gene_id "ENSG00000146085";
chr6	StringTie	exon	49440206	49440353	1000	-	.	gene_id "MSTRG.162395"; transcript_id "ENST00000274813"; exon_number "3"; gene_name "MUT"; ref_gene_id "ENSG00000146085";
chr6	StringTie	exon	49441840	49441971	1000	-	.	gene_id "MSTRG.162395"; transcript_id "ENST00000274813"; exon_number "4"; gene_name "MUT"; ref_gene_id "ENSG00000146085";
chr6	StringTie	exon	49444639	49444754	1000	-	.	gene_id "MSTRG.162395"; transcript_id "ENST00000274813"; exon_number "5"; gene_name "MUT"; ref_gene_id "ENSG00000146085";
chr6	StringTie	exon	49447670	49447785	1000	-	.	gene_id "MSTRG.162395"; transcript_id "ENST00000274813"; exon_number "6"; gene_name "MUT"; ref_gene_id "ENSG00000146085";
chr6	StringTie	exon	49448816	49448927	1000	-	.	gene_id "MSTRG.162395"; transcript_id "ENST00000274813"; exon_number "7"; gene_name "MUT"; ref_gene_id "ENSG00000146085";
chr6	StringTie	exon	49451466	49451714	1000	-	.	gene_id "MSTRG.162395"; transcript_id "ENST00000274813"; exon_number "8"; gene_name "MUT"; ref_gene_id "ENSG00000146085";
chr6	StringTie	exon	49453585	49453756	1000	-	.	gene_id "MSTRG.162395"; transcript_id "ENST00000274813"; exon_number "9"; gene_name "MUT"; ref_gene_id "ENSG00000146085";
chr6	StringTie	exon	49456080	49456237	1000	-	.	gene_id "MSTRG.162395"; transcript_id "ENST00000274813"; exon_number "10"; gene_name "MUT"; ref_gene_id "ENSG00000146085";
chr6	StringTie	exon	49457691	49458058	1000	-	.	gene_id "MSTRG.162395"; transcript_id "ENST00000274813"; exon_number "11"; gene_name "MUT"; ref_gene_id "ENSG00000146085";
chr6	StringTie	exon	49459082	49459505	1000	-	.	gene_id "MSTRG.162395"; transcript_id "ENST00000274813"; exon_number "12"; gene_name "MUT"; ref_gene_id "ENSG00000146085";
chr6	StringTie	exon	49463103	49463191	1000	-	.	gene_id "MSTRG.162395"; transcript_id "ENST00000274813"; exon_number "13"; gene_name "MUT"; ref_gene_id "ENSG00000146085";
chr6	StringTie	transcript	49429733	49463376	1000	-	.	gene_id "MSTRG.162395"; transcript_id "MSTRG.162395.1";
chr6	StringTie	exon	49429733	49431856	1000	-	.	gene_id "MSTRG.162395"; transcript_id "MSTRG.162395.1"; exon_number "1";
chr6	StringTie	exon	49435456	49435623	1000	-	.	gene_id "MSTRG.162395"; transcript_id "MSTRG.162395.1"; exon_number "2";
chr6	StringTie	exon	49440206	49440353	1000	-	.	gene_id "MSTRG.162395"; transcript_id "MSTRG.162395.1"; exon_number "3";
chr6	StringTie	exon	49441840	49441971	1000	-	.	gene_id "MSTRG.162395"; transcript_id "MSTRG.162395.1"; exon_number "4";
chr6	StringTie	exon	49444639	49444754	1000	-	.	gene_id "MSTRG.162395"; transcript_id "MSTRG.162395.1"; exon_number "5";
chr6	StringTie	exon	49447670	49447785	1000	-	.	gene_id "MSTRG.162395"; transcript_id "MSTRG.162395.1"; exon_number "6";
chr6	StringTie	exon	49448816	49448927	1000	-	.	gene_id "MSTRG.162395"; transcript_id "MSTRG.162395.1"; exon_number "7";
chr6	StringTie	exon	49451466	49451714	1000	-	.	gene_id "MSTRG.162395"; transcript_id "MSTRG.162395.1"; exon_number "8";
chr6	StringTie	exon	49453585	49453756	1000	-	.	gene_id "MSTRG.162395"; transcript_id "MSTRG.162395.1"; exon_number "9";
chr6	StringTie	exon	49456080	49456237	1000	-	.	gene_id "MSTRG.162395"; transcript_id "MSTRG.162395.1"; exon_number "10";
chr6	StringTie	exon	49457691	49458058	1000	-	.	gene_id "MSTRG.162395"; transcript_id "MSTRG.162395.1"; exon_number "11";
chr6	StringTie	exon	49459082	49459505	1000	-	.	gene_id "MSTRG.162395"; transcript_id "MSTRG.162395.1"; exon_number "12";
chr6	StringTie	exon	49463168	49463376	1000	-	.	gene_id "MSTRG.162395"; transcript_id "MSTRG.162395.1"; exon_number "13";
chr6	StringTie	transcript	49430316	49463319	1000	-	.	gene_id "MSTRG.162395"; transcript_id "MSTRG.162395.10";
chr6	StringTie	exon	49430316	49431856	1000	-	.	gene_id "MSTRG.162395"; transcript_id "MSTRG.162395.10"; exon_number "1";
chr6	StringTie	exon	49435456	49435623	1000	-	.	gene_id "MSTRG.162395"; transcript_id "MSTRG.162395.10"; exon_number "2";
chr6	StringTie	exon	49436522	49436597	1000	-	.	gene_id "MSTRG.162395"; transcript_id "MSTRG.162395.10"; exon_number "3";
chr6	StringTie	exon	49440206	49440353	1000	-	.	gene_id "MSTRG.162395"; transcript_id "MSTRG.162395.10"; exon_number "4";
chr6	StringTie	exon	49441840	49441971	1000	-	.	gene_id "MSTRG.162395"; transcript_id "MSTRG.162395.10"; exon_number "5";
chr6	StringTie	exon	49443784	49443811	1000	-	.	gene_id "MSTRG.162395"; transcript_id "MSTRG.162395.10"; exon_number "6";
chr6	StringTie	exon	49444639	49444754	1000	-	.	gene_id "MSTRG.162395"; transcript_id "MSTRG.162395.10"; exon_number "7";
chr6	StringTie	exon	49447670	49447785	1000	-	.	gene_id "MSTRG.162395"; transcript_id "MSTRG.162395.10"; exon_number "8";
chr6	StringTie	exon	49448816	49448927	1000	-	.	gene_id "MSTRG.162395"; transcript_id "MSTRG.162395.10"; exon_number "9";
chr6	StringTie	exon	49451466	49451714	1000	-	.	gene_id "MSTRG.162395"; transcript_id "MSTRG.162395.10"; exon_number "10";
chr6	StringTie	exon	49453585	49453756	1000	-	.	gene_id "MSTRG.162395"; transcript_id "MSTRG.162395.10"; exon_number "11";
chr6	StringTie	exon	49456080	49456237	1000	-	.	gene_id "MSTRG.162395"; transcript_id "MSTRG.162395.10"; exon_number "12";
chr6	StringTie	exon	49457186	49458058	1000	-	.	gene_id "MSTRG.162395"; transcript_id "MSTRG.162395.10"; exon_number "13";
chr6	StringTie	exon	49459069	49459505	1000	-	.	gene_id "MSTRG.162395"; transcript_id "MSTRG.162395.10"; exon_number "14";
chr6	StringTie	exon	49463168	49463319	1000	-	.	gene_id "MSTRG.162395"; transcript_id "MSTRG.162395.10"; exon_number "15";
chr6	StringTie	transcript	49430325	49463290	1000	-	.	gene_id "MSTRG.162395"; transcript_id "MSTRG.162395.11";
chr6	StringTie	exon	49430325	49431856	1000	-	.	gene_id "MSTRG.162395"; transcript_id "MSTRG.162395.11"; exon_number "1";
chr6	StringTie	exon	49435456	49435623	1000	-	.	gene_id "MSTRG.162395"; transcript_id "MSTRG.162395.11"; exon_number "2";
chr6	StringTie	exon	49440206	49440353	1000	-	.	gene_id "MSTRG.162395"; transcript_id "MSTRG.162395.11"; exon_number "3";
chr6	StringTie	exon	49441840	49441971	1000	-	.	gene_id "MSTRG.162395"; transcript_id "MSTRG.162395.11"; exon_number "4";
chr6	StringTie	exon	49444639	49444754	1000	-	.	gene_id "MSTRG.162395"; transcript_id "MSTRG.162395.11"; exon_number "5";
chr6	StringTie	exon	49447670	49447784	1000	-	.	gene_id "MSTRG.162395"; transcript_id "MSTRG.162395.11"; exon_number "6";
chr6	StringTie	exon	49448816	49448927	1000	-	.	gene_id "MSTRG.162395"; transcript_id "MSTRG.162395.11"; exon_number "7";
chr6	StringTie	exon	49451466	49451714	1000	-	.	gene_id "MSTRG.162395"; transcript_id "MSTRG.162395.11"; exon_number "8";
chr6	StringTie	exon	49453585	49453756	1000	-	.	gene_id "MSTRG.162395"; transcript_id "MSTRG.162395.11"; exon_number "9";
chr6	StringTie	exon	49456080	49456237	1000	-	.	gene_id "MSTRG.162395"; transcript_id "MSTRG.162395.11"; exon_number "10";
chr6	StringTie	exon	49457691	49458058	1000	-	.	gene_id "MSTRG.162395"; transcript_id "MSTRG.162395.11"; exon_number "11";
chr6	StringTie	exon	49459082	49459505	1000	-	.	gene_id "MSTRG.162395"; transcript_id "MSTRG.162395.11"; exon_number "12";
chr6	StringTie	exon	49463168	49463290	1000	-	.	gene_id "MSTRG.162395"; transcript_id "MSTRG.162395.11"; exon_number "13";
chr6	StringTie	transcript	49430338	49463319	1000	-	.	gene_id "MSTRG.162395"; transcript_id "MSTRG.162395.12";
chr6	StringTie	exon	49430338	49431856	1000	-	.	gene_id "MSTRG.162395"; transcript_id "MSTRG.162395.12"; exon_number "1";
chr6	StringTie	exon	49435456	49435623	1000	-	.	gene_id "MSTRG.162395"; transcript_id "MSTRG.162395.12"; exon_number "2";
chr6	StringTie	exon	49440206	49440353	1000	-	.	gene_id "MSTRG.162395"; transcript_id "MSTRG.162395.12"; exon_number "3";
chr6	StringTie	exon	49441840	49441971	1000	-	.	gene_id "MSTRG.162395"; transcript_id "MSTRG.162395.12"; exon_number "4";
chr6	StringTie	exon	49444639	49444754	1000	-	.	gene_id "MSTRG.162395"; transcript_id "MSTRG.162395.12"; exon_number "5";
chr6	StringTie	exon	49447670	49447785	1000	-	.	gene_id "MSTRG.162395"; transcript_id "MSTRG.162395.12"; exon_number "6";
chr6	StringTie	exon	49448816	49448951	1000	-	.	gene_id "MSTRG.162395"; transcript_id "MSTRG.162395.12"; exon_number "7";
chr6	StringTie	exon	49451466	49451714	1000	-	.	gene_id "MSTRG.162395"; transcript_id "MSTRG.162395.12"; exon_number "8";
chr6	StringTie	exon	49453585	49453756	1000	-	.	gene_id "MSTRG.162395"; transcript_id "MSTRG.162395.12"; exon_number "9";
chr6	StringTie	exon	49456080	49456237	1000	-	.	gene_id "MSTRG.162395"; transcript_id "MSTRG.162395.12"; exon_number "10";
chr6	StringTie	exon	49457691	49458058	1000	-	.	gene_id "MSTRG.162395"; transcript_id "MSTRG.162395.12"; exon_number "11";
chr6	StringTie	exon	49459082	49459505	1000	-	.	gene_id "MSTRG.162395"; transcript_id "MSTRG.162395.12"; exon_number "12";
chr6	StringTie	exon	49463103	49463319	1000	-	.	gene_id "MSTRG.162395"; transcript_id "MSTRG.162395.12"; exon_number "13";
chr6	StringTie	transcript	49430339	49463307	1000	-	.	gene_id "MSTRG.162395"; transcript_id "MSTRG.162395.13";
chr6	StringTie	exon	49430339	49431856	1000	-	.	gene_id "MSTRG.162395"; transcript_id "MSTRG.162395.13"; exon_number "1";
chr6	StringTie	exon	49435456	49435623	1000	-	.	gene_id "MSTRG.162395"; transcript_id "MSTRG.162395.13"; exon_number "2";
chr6	StringTie	exon	49436522	49436597	1000	-	.	gene_id "MSTRG.162395"; transcript_id "MSTRG.162395.13"; exon_number "3";
chr6	StringTie	exon	49440206	49440353	1000	-	.	gene_id "MSTRG.162395"; transcript_id "MSTRG.162395.13"; exon_number "4";
chr6	StringTie	exon	49441833	49441971	1000	-	.	gene_id "MSTRG.162395"; transcript_id "MSTRG.162395.13"; exon_number "5";
chr6	StringTie	exon	49444639	49444754	1000	-	.	gene_id "MSTRG.162395"; transcript_id "MSTRG.162395.13"; exon_number "6";
chr6	StringTie	exon	49447670	49447785	1000	-	.	gene_id "MSTRG.162395"; transcript_id "MSTRG.162395.13"; exon_number "7";
chr6	StringTie	exon	49448816	49448927	1000	-	.	gene_id "MSTRG.162395"; transcript_id "MSTRG.162395.13"; exon_number "8";
chr6	StringTie	exon	49451466	49451714	1000	-	.	gene_id "MSTRG.162395"; transcript_id "MSTRG.162395.13"; exon_number "9";
chr6	StringTie	exon	49453585	49453756	1000	-	.	gene_id "MSTRG.162395"; transcript_id "MSTRG.162395.13"; exon_number "10";
chr6	StringTie	exon	49456080	49456237	1000	-	.	gene_id "MSTRG.162395"; transcript_id "MSTRG.162395.13"; exon_number "11";
chr6	StringTie	exon	49457691	49458058	1000	-	.	gene_id "MSTRG.162395"; transcript_id "MSTRG.162395.13"; exon_number "12";
chr6	StringTie	exon	49459082	49459505	1000	-	.	gene_id "MSTRG.162395"; transcript_id "MSTRG.162395.13"; exon_number "13";
chr6	StringTie	exon	49463168	49463307	1000	-	.	gene_id "MSTRG.162395"; transcript_id "MSTRG.162395.13"; exon_number "14";
chr6	StringTie	transcript	49430345	49463307	1000	-	.	gene_id "MSTRG.162395"; transcript_id "MSTRG.162395.14";
chr6	StringTie	exon	49430345	49431856	1000	-	.	gene_id "MSTRG.162395"; transcript_id "MSTRG.162395.14"; exon_number "1";
chr6	StringTie	exon	49435456	49435623	1000	-	.	gene_id "MSTRG.162395"; transcript_id "MSTRG.162395.14"; exon_number "2";
chr6	StringTie	exon	49440206	49440353	1000	-	.	gene_id "MSTRG.162395"; transcript_id "MSTRG.162395.14"; exon_number "3";
chr6	StringTie	exon	49441840	49441971	1000	-	.	gene_id "MSTRG.162395"; transcript_id "MSTRG.162395.14"; exon_number "4";
chr6	StringTie	exon	49444639	49444754	1000	-	.	gene_id "MSTRG.162395"; transcript_id "MSTRG.162395.14"; exon_number "5";
chr6	StringTie	exon	49447670	49447785	1000	-	.	gene_id "MSTRG.162395"; transcript_id "MSTRG.162395.14"; exon_number "6";
chr6	StringTie	exon	49448816	49448927	1000	-	.	gene_id "MSTRG.162395"; transcript_id "MSTRG.162395.14"; exon_number "7";
chr6	StringTie	exon	49453585	49453756	1000	-	.	gene_id "MSTRG.162395"; transcript_id "MSTRG.162395.14"; exon_number "8";
chr6	StringTie	exon	49456080	49456237	1000	-	.	gene_id "MSTRG.162395"; transcript_id "MSTRG.162395.14"; exon_number "9";
chr6	StringTie	exon	49457691	49458058	1000	-	.	gene_id "MSTRG.162395"; transcript_id "MSTRG.162395.14"; exon_number "10";
chr6	StringTie	exon	49459082	49459505	1000	-	.	gene_id "MSTRG.162395"; transcript_id "MSTRG.162395.14"; exon_number "11";
chr6	StringTie	exon	49463103	49463307	1000	-	.	gene_id "MSTRG.162395"; transcript_id "MSTRG.162395.14"; exon_number "12";
chr6	StringTie	transcript	49430352	49463295	1000	-	.	gene_id "MSTRG.162395"; transcript_id "MSTRG.162395.15";
chr6	StringTie	exon	49430352	49431856	1000	-	.	gene_id "MSTRG.162395"; transcript_id "MSTRG.162395.15"; exon_number "1";
chr6	StringTie	exon	49435456	49436597	1000	-	.	gene_id "MSTRG.162395"; transcript_id "MSTRG.162395.15"; exon_number "2";
chr6	StringTie	exon	49440206	49441492	1000	-	.	gene_id "MSTRG.162395"; transcript_id "MSTRG.162395.15"; exon_number "3";
chr6	StringTie	exon	49441840	49441971	1000	-	.	gene_id "MSTRG.162395"; transcript_id "MSTRG.162395.15"; exon_number "4";
chr6	StringTie	exon	49444639	49444754	1000	-	.	gene_id "MSTRG.162395"; transcript_id "MSTRG.162395.15"; exon_number "5";
chr6	StringTie	exon	49447670	49447785	1000	-	.	gene_id "MSTRG.162395"; transcript_id "MSTRG.162395.15"; exon_number "6";
chr6	StringTie	exon	49448816	49448927	1000	-	.	gene_id "MSTRG.162395"; transcript_id "MSTRG.162395.15"; exon_number "7";
chr6	StringTie	exon	49451466	49451714	1000	-	.	gene_id "MSTRG.162395"; transcript_id "MSTRG.162395.15"; exon_number "8";
chr6	StringTie	exon	49453585	49453756	1000	-	.	gene_id "MSTRG.162395"; transcript_id "MSTRG.162395.15"; exon_number "9";
chr6	StringTie	exon	49456080	49456237	1000	-	.	gene_id "MSTRG.162395"; transcript_id "MSTRG.162395.15"; exon_number "10";
chr6	StringTie	exon	49457691	49458058	1000	-	.	gene_id "MSTRG.162395"; transcript_id "MSTRG.162395.15"; exon_number "11";
chr6	StringTie	exon	49459082	49459505	1000	-	.	gene_id "MSTRG.162395"; transcript_id "MSTRG.162395.15"; exon_number "12";
chr6	StringTie	exon	49463168	49463295	1000	-	.	gene_id "MSTRG.162395"; transcript_id "MSTRG.162395.15"; exon_number "13";
chr6	StringTie	transcript	49430357	49463292	1000	-	.	gene_id "MSTRG.162395"; transcript_id "MSTRG.162395.16";
chr6	StringTie	exon	49430357	49431856	1000	-	.	gene_id "MSTRG.162395"; transcript_id "MSTRG.162395.16"; exon_number "1";
chr6	StringTie	exon	49435456	49435623	1000	-	.	gene_id "MSTRG.162395"; transcript_id "MSTRG.162395.16"; exon_number "2";
chr6	StringTie	exon	49440206	49440353	1000	-	.	gene_id "MSTRG.162395"; transcript_id "MSTRG.162395.16"; exon_number "3";
chr6	StringTie	exon	49441840	49441971	1000	-	.	gene_id "MSTRG.162395"; transcript_id "MSTRG.162395.16"; exon_number "4";
chr6	StringTie	exon	49444639	49444753	1000	-	.	gene_id "MSTRG.162395"; transcript_id "MSTRG.162395.16"; exon_number "5";
chr6	StringTie	exon	49447672	49447785	1000	-	.	gene_id "MSTRG.162395"; transcript_id "MSTRG.162395.16"; exon_number "6";
chr6	StringTie	exon	49448816	49448927	1000	-	.	gene_id "MSTRG.162395"; transcript_id "MSTRG.162395.16"; exon_number "7";
chr6	StringTie	exon	49451466	49451714	1000	-	.	gene_id "MSTRG.162395"; transcript_id "MSTRG.162395.16"; exon_number "8";
chr6	StringTie	exon	49453585	49453756	1000	-	.	gene_id "MSTRG.162395"; transcript_id "MSTRG.162395.16"; exon_number "9";
chr6	StringTie	exon	49456080	49456237	1000	-	.	gene_id "MSTRG.162395"; transcript_id "MSTRG.162395.16"; exon_number "10";
chr6	StringTie	exon	49457691	49458058	1000	-	.	gene_id "MSTRG.162395"; transcript_id "MSTRG.162395.16"; exon_number "11";
chr6	StringTie	exon	49459082	49459505	1000	-	.	gene_id "MSTRG.162395"; transcript_id "MSTRG.162395.16"; exon_number "12";
chr6	StringTie	exon	49463168	49463292	1000	-	.	gene_id "MSTRG.162395"; transcript_id "MSTRG.162395.16"; exon_number "13";
chr6	StringTie	transcript	49430360	49463290	1000	-	.	gene_id "MSTRG.162395"; transcript_id "MSTRG.162395.17";
chr6	StringTie	exon	49430360	49431856	1000	-	.	gene_id "MSTRG.162395"; transcript_id "MSTRG.162395.17"; exon_number "1";
chr6	StringTie	exon	49435456	49435623	1000	-	.	gene_id "MSTRG.162395"; transcript_id "MSTRG.162395.17"; exon_number "2";
chr6	StringTie	exon	49440206	49440353	1000	-	.	gene_id "MSTRG.162395"; transcript_id "MSTRG.162395.17"; exon_number "3";
chr6	StringTie	exon	49441840	49441971	1000	-	.	gene_id "MSTRG.162395"; transcript_id "MSTRG.162395.17"; exon_number "4";
chr6	StringTie	exon	49444639	49444754	1000	-	.	gene_id "MSTRG.162395"; transcript_id "MSTRG.162395.17"; exon_number "5";
chr6	StringTie	exon	49447670	49447785	1000	-	.	gene_id "MSTRG.162395"; transcript_id "MSTRG.162395.17"; exon_number "6";
chr6	StringTie	exon	49448816	49448951	1000	-	.	gene_id "MSTRG.162395"; transcript_id "MSTRG.162395.17"; exon_number "7";
chr6	StringTie	exon	49451466	49451714	1000	-	.	gene_id "MSTRG.162395"; transcript_id "MSTRG.162395.17"; exon_number "8";
chr6	StringTie	exon	49453585	49453756	1000	-	.	gene_id "MSTRG.162395"; transcript_id "MSTRG.162395.17"; exon_number "9";
chr6	StringTie	exon	49456080	49456237	1000	-	.	gene_id "MSTRG.162395"; transcript_id "MSTRG.162395.17"; exon_number "10";
chr6	StringTie	exon	49457691	49458058	1000	-	.	gene_id "MSTRG.162395"; transcript_id "MSTRG.162395.17"; exon_number "11";
chr6	StringTie	exon	49459082	49459505	1000	-	.	gene_id "MSTRG.162395"; transcript_id "MSTRG.162395.17"; exon_number "12";
chr6	StringTie	exon	49463168	49463290	1000	-	.	gene_id "MSTRG.162395"; transcript_id "MSTRG.162395.17"; exon_number "13";
chr6	StringTie	transcript	49430360	49463275	1000	-	.	gene_id "MSTRG.162395"; transcript_id "MSTRG.162395.18";
chr6	StringTie	exon	49430360	49431856	1000	-	.	gene_id "MSTRG.162395"; transcript_id "MSTRG.162395.18"; exon_number "1";
chr6	StringTie	exon	49435456	49435623	1000	-	.	gene_id "MSTRG.162395"; transcript_id "MSTRG.162395.18"; exon_number "2";
chr6	StringTie	exon	49440206	49440353	1000	-	.	gene_id "MSTRG.162395"; transcript_id "MSTRG.162395.18"; exon_number "3";
chr6	StringTie	exon	49441840	49441971	1000	-	.	gene_id "MSTRG.162395"; transcript_id "MSTRG.162395.18"; exon_number "4";
chr6	StringTie	exon	49444639	49444754	1000	-	.	gene_id "MSTRG.162395"; transcript_id "MSTRG.162395.18"; exon_number "5";
chr6	StringTie	exon	49447670	49447785	1000	-	.	gene_id "MSTRG.162395"; transcript_id "MSTRG.162395.18"; exon_number "6";
chr6	StringTie	exon	49448816	49448927	1000	-	.	gene_id "MSTRG.162395"; transcript_id "MSTRG.162395.18"; exon_number "7";
chr6	StringTie	exon	49451466	49451714	1000	-	.	gene_id "MSTRG.162395"; transcript_id "MSTRG.162395.18"; exon_number "8";
chr6	StringTie	exon	49453581	49453756	1000	-	.	gene_id "MSTRG.162395"; transcript_id "MSTRG.162395.18"; exon_number "9";
chr6	StringTie	exon	49456080	49456237	1000	-	.	gene_id "MSTRG.162395"; transcript_id "MSTRG.162395.18"; exon_number "10";
chr6	StringTie	exon	49457691	49458058	1000	-	.	gene_id "MSTRG.162395"; transcript_id "MSTRG.162395.18"; exon_number "11";
chr6	StringTie	exon	49459082	49459505	1000	-	.	gene_id "MSTRG.162395"; transcript_id "MSTRG.162395.18"; exon_number "12";
chr6	StringTie	exon	49463168	49463275	1000	-	.	gene_id "MSTRG.162395"; transcript_id "MSTRG.162395.18"; exon_number "13";
chr6	StringTie	transcript	49430360	49463245	1000	-	.	gene_id "MSTRG.162395"; transcript_id "MSTRG.162395.19";
chr6	StringTie	exon	49430360	49431856	1000	-	.	gene_id "MSTRG.162395"; transcript_id "MSTRG.162395.19"; exon_number "1";
chr6	StringTie	exon	49435456	49435623	1000	-	.	gene_id "MSTRG.162395"; transcript_id "MSTRG.162395.19"; exon_number "2";
chr6	StringTie	exon	49440206	49440353	1000	-	.	gene_id "MSTRG.162395"; transcript_id "MSTRG.162395.19"; exon_number "3";
chr6	StringTie	exon	49441840	49441971	1000	-	.	gene_id "MSTRG.162395"; transcript_id "MSTRG.162395.19"; exon_number "4";
chr6	StringTie	exon	49444639	49444754	1000	-	.	gene_id "MSTRG.162395"; transcript_id "MSTRG.162395.19"; exon_number "5";
chr6	StringTie	exon	49447670	49447785	1000	-	.	gene_id "MSTRG.162395"; transcript_id "MSTRG.162395.19"; exon_number "6";
chr6	StringTie	exon	49448816	49448927	1000	-	.	gene_id "MSTRG.162395"; transcript_id "MSTRG.162395.19"; exon_number "7";
chr6	StringTie	exon	49451466	49451714	1000	-	.	gene_id "MSTRG.162395"; transcript_id "MSTRG.162395.19"; exon_number "8";
chr6	StringTie	exon	49453585	49453756	1000	-	.	gene_id "MSTRG.162395"; transcript_id "MSTRG.162395.19"; exon_number "9";
chr6	StringTie	exon	49456080	49456205	1000	-	.	gene_id "MSTRG.162395"; transcript_id "MSTRG.162395.19"; exon_number "10";
chr6	StringTie	exon	49457691	49458058	1000	-	.	gene_id "MSTRG.162395"; transcript_id "MSTRG.162395.19"; exon_number "11";
chr6	StringTie	exon	49459082	49459505	1000	-	.	gene_id "MSTRG.162395"; transcript_id "MSTRG.162395.19"; exon_number "12";
chr6	StringTie	exon	49463168	49463245	1000	-	.	gene_id "MSTRG.162395"; transcript_id "MSTRG.162395.19"; exon_number "13";
chr6	StringTie	transcript	49430133	49463331	1000	-	.	gene_id "MSTRG.162395"; transcript_id "MSTRG.162395.2";
chr6	StringTie	exon	49430133	49431856	1000	-	.	gene_id "MSTRG.162395"; transcript_id "MSTRG.162395.2"; exon_number "1";
chr6	StringTie	exon	49435456	49435623	1000	-	.	gene_id "MSTRG.162395"; transcript_id "MSTRG.162395.2"; exon_number "2";
chr6	StringTie	exon	49440206	49440353	1000	-	.	gene_id "MSTRG.162395"; transcript_id "MSTRG.162395.2"; exon_number "3";
chr6	StringTie	exon	49441840	49441971	1000	-	.	gene_id "MSTRG.162395"; transcript_id "MSTRG.162395.2"; exon_number "4";
chr6	StringTie	exon	49444639	49444754	1000	-	.	gene_id "MSTRG.162395"; transcript_id "MSTRG.162395.2"; exon_number "5";
chr6	StringTie	exon	49447670	49447785	1000	-	.	gene_id "MSTRG.162395"; transcript_id "MSTRG.162395.2"; exon_number "6";
chr6	StringTie	exon	49448816	49448927	1000	-	.	gene_id "MSTRG.162395"; transcript_id "MSTRG.162395.2"; exon_number "7";
chr6	StringTie	exon	49451466	49451714	1000	-	.	gene_id "MSTRG.162395"; transcript_id "MSTRG.162395.2"; exon_number "8";
chr6	StringTie	exon	49453585	49453756	1000	-	.	gene_id "MSTRG.162395"; transcript_id "MSTRG.162395.2"; exon_number "9";
chr6	StringTie	exon	49456080	49456237	1000	-	.	gene_id "MSTRG.162395"; transcript_id "MSTRG.162395.2"; exon_number "10";
chr6	StringTie	exon	49457691	49458058	1000	-	.	gene_id "MSTRG.162395"; transcript_id "MSTRG.162395.2"; exon_number "11";
chr6	StringTie	exon	49459069	49459505	1000	-	.	gene_id "MSTRG.162395"; transcript_id "MSTRG.162395.2"; exon_number "12";
chr6	StringTie	exon	49463168	49463331	1000	-	.	gene_id "MSTRG.162395"; transcript_id "MSTRG.162395.2"; exon_number "13";
chr6	StringTie	transcript	49430360	49463274	1000	-	.	gene_id "MSTRG.162395"; transcript_id "MSTRG.162395.20";
chr6	StringTie	exon	49430360	49431856	1000	-	.	gene_id "MSTRG.162395"; transcript_id "MSTRG.162395.20"; exon_number "1";
chr6	StringTie	exon	49435456	49435623	1000	-	.	gene_id "MSTRG.162395"; transcript_id "MSTRG.162395.20"; exon_number "2";
chr6	StringTie	exon	49436522	49436597	1000	-	.	gene_id "MSTRG.162395"; transcript_id "MSTRG.162395.20"; exon_number "3";
chr6	StringTie	exon	49440206	49440353	1000	-	.	gene_id "MSTRG.162395"; transcript_id "MSTRG.162395.20"; exon_number "4";
chr6	StringTie	exon	49441840	49441971	1000	-	.	gene_id "MSTRG.162395"; transcript_id "MSTRG.162395.20"; exon_number "5";
chr6	StringTie	exon	49444639	49444754	1000	-	.	gene_id "MSTRG.162395"; transcript_id "MSTRG.162395.20"; exon_number "6";
chr6	StringTie	exon	49447670	49447785	1000	-	.	gene_id "MSTRG.162395"; transcript_id "MSTRG.162395.20"; exon_number "7";
chr6	StringTie	exon	49448816	49448927	1000	-	.	gene_id "MSTRG.162395"; transcript_id "MSTRG.162395.20"; exon_number "8";
chr6	StringTie	exon	49451466	49451714	1000	-	.	gene_id "MSTRG.162395"; transcript_id "MSTRG.162395.20"; exon_number "9";
chr6	StringTie	exon	49453585	49453756	1000	-	.	gene_id "MSTRG.162395"; transcript_id "MSTRG.162395.20"; exon_number "10";
chr6	StringTie	exon	49456080	49456237	1000	-	.	gene_id "MSTRG.162395"; transcript_id "MSTRG.162395.20"; exon_number "11";
chr6	StringTie	exon	49457691	49458058	1000	-	.	gene_id "MSTRG.162395"; transcript_id "MSTRG.162395.20"; exon_number "12";
chr6	StringTie	exon	49459082	49459412	1000	-	.	gene_id "MSTRG.162395"; transcript_id "MSTRG.162395.20"; exon_number "13";
chr6	StringTie	exon	49463168	49463274	1000	-	.	gene_id "MSTRG.162395"; transcript_id "MSTRG.162395.20"; exon_number "14";
chr6	StringTie	transcript	49430360	49463311	1000	-	.	gene_id "MSTRG.162395"; transcript_id "MSTRG.162395.21";
chr6	StringTie	exon	49430360	49431856	1000	-	.	gene_id "MSTRG.162395"; transcript_id "MSTRG.162395.21"; exon_number "1";
chr6	StringTie	exon	49435456	49435623	1000	-	.	gene_id "MSTRG.162395"; transcript_id "MSTRG.162395.21"; exon_number "2";
chr6	StringTie	exon	49436522	49436597	1000	-	.	gene_id "MSTRG.162395"; transcript_id "MSTRG.162395.21"; exon_number "3";
chr6	StringTie	exon	49440206	49440353	1000	-	.	gene_id "MSTRG.162395"; transcript_id "MSTRG.162395.21"; exon_number "4";
chr6	StringTie	exon	49441840	49441971	1000	-	.	gene_id "MSTRG.162395"; transcript_id "MSTRG.162395.21"; exon_number "5";
chr6	StringTie	exon	49444639	49444753	1000	-	.	gene_id "MSTRG.162395"; transcript_id "MSTRG.162395.21"; exon_number "6";
chr6	StringTie	exon	49447672	49447785	1000	-	.	gene_id "MSTRG.162395"; transcript_id "MSTRG.162395.21"; exon_number "7";
chr6	StringTie	exon	49448816	49448927	1000	-	.	gene_id "MSTRG.162395"; transcript_id "MSTRG.162395.21"; exon_number "8";
chr6	StringTie	exon	49451466	49451714	1000	-	.	gene_id "MSTRG.162395"; transcript_id "MSTRG.162395.21"; exon_number "9";
chr6	StringTie	exon	49453585	49453756	1000	-	.	gene_id "MSTRG.162395"; transcript_id "MSTRG.162395.21"; exon_number "10";
chr6	StringTie	exon	49456080	49456237	1000	-	.	gene_id "MSTRG.162395"; transcript_id "MSTRG.162395.21"; exon_number "11";
chr6	StringTie	exon	49457691	49458058	1000	-	.	gene_id "MSTRG.162395"; transcript_id "MSTRG.162395.21"; exon_number "12";
chr6	StringTie	exon	49459082	49459505	1000	-	.	gene_id "MSTRG.162395"; transcript_id "MSTRG.162395.21"; exon_number "13";
chr6	StringTie	exon	49463168	49463311	1000	-	.	gene_id "MSTRG.162395"; transcript_id "MSTRG.162395.21"; exon_number "14";
chr6	StringTie	transcript	49430360	49463287	1000	-	.	gene_id "MSTRG.162395"; transcript_id "MSTRG.162395.22";
chr6	StringTie	exon	49430360	49431856	1000	-	.	gene_id "MSTRG.162395"; transcript_id "MSTRG.162395.22"; exon_number "1";
chr6	StringTie	exon	49435456	49435623	1000	-	.	gene_id "MSTRG.162395"; transcript_id "MSTRG.162395.22"; exon_number "2";
chr6	StringTie	exon	49436522	49436597	1000	-	.	gene_id "MSTRG.162395"; transcript_id "MSTRG.162395.22"; exon_number "3";
chr6	StringTie	exon	49440206	49440353	1000	-	.	gene_id "MSTRG.162395"; transcript_id "MSTRG.162395.22"; exon_number "4";
chr6	StringTie	exon	49441840	49441971	1000	-	.	gene_id "MSTRG.162395"; transcript_id "MSTRG.162395.22"; exon_number "5";
chr6	StringTie	exon	49444639	49444754	1000	-	.	gene_id "MSTRG.162395"; transcript_id "MSTRG.162395.22"; exon_number "6";
chr6	StringTie	exon	49447670	49447785	1000	-	.	gene_id "MSTRG.162395"; transcript_id "MSTRG.162395.22"; exon_number "7";
chr6	StringTie	exon	49448816	49448927	1000	-	.	gene_id "MSTRG.162395"; transcript_id "MSTRG.162395.22"; exon_number "8";
chr6	StringTie	exon	49451466	49451714	1000	-	.	gene_id "MSTRG.162395"; transcript_id "MSTRG.162395.22"; exon_number "9";
chr6	StringTie	exon	49453585	49453756	1000	-	.	gene_id "MSTRG.162395"; transcript_id "MSTRG.162395.22"; exon_number "10";
chr6	StringTie	exon	49456080	49456237	1000	-	.	gene_id "MSTRG.162395"; transcript_id "MSTRG.162395.22"; exon_number "11";
chr6	StringTie	exon	49457691	49458058	1000	-	.	gene_id "MSTRG.162395"; transcript_id "MSTRG.162395.22"; exon_number "12";
chr6	StringTie	exon	49459082	49459505	1000	-	.	gene_id "MSTRG.162395"; transcript_id "MSTRG.162395.22"; exon_number "13";
chr6	StringTie	exon	49463222	49463287	1000	-	.	gene_id "MSTRG.162395"; transcript_id "MSTRG.162395.22"; exon_number "14";
chr6	StringTie	transcript	49430360	49463295	1000	-	.	gene_id "MSTRG.162395"; transcript_id "MSTRG.162395.23";
chr6	StringTie	exon	49430360	49431856	1000	-	.	gene_id "MSTRG.162395"; transcript_id "MSTRG.162395.23"; exon_number "1";
chr6	StringTie	exon	49435456	49435623	1000	-	.	gene_id "MSTRG.162395"; transcript_id "MSTRG.162395.23"; exon_number "2";
chr6	StringTie	exon	49436522	49436597	1000	-	.	gene_id "MSTRG.162395"; transcript_id "MSTRG.162395.23"; exon_number "3";
chr6	StringTie	exon	49440206	49440353	1000	-	.	gene_id "MSTRG.162395"; transcript_id "MSTRG.162395.23"; exon_number "4";
chr6	StringTie	exon	49441840	49441971	1000	-	.	gene_id "MSTRG.162395"; transcript_id "MSTRG.162395.23"; exon_number "5";
chr6	StringTie	exon	49444639	49444754	1000	-	.	gene_id "MSTRG.162395"; transcript_id "MSTRG.162395.23"; exon_number "6";
chr6	StringTie	exon	49447670	49447785	1000	-	.	gene_id "MSTRG.162395"; transcript_id "MSTRG.162395.23"; exon_number "7";
chr6	StringTie	exon	49448816	49448927	1000	-	.	gene_id "MSTRG.162395"; transcript_id "MSTRG.162395.23"; exon_number "8";
chr6	StringTie	exon	49451466	49451714	1000	-	.	gene_id "MSTRG.162395"; transcript_id "MSTRG.162395.23"; exon_number "9";
chr6	StringTie	exon	49453585	49453756	1000	-	.	gene_id "MSTRG.162395"; transcript_id "MSTRG.162395.23"; exon_number "10";
chr6	StringTie	exon	49456080	49456237	1000	-	.	gene_id "MSTRG.162395"; transcript_id "MSTRG.162395.23"; exon_number "11";
chr6	StringTie	exon	49457186	49457401	1000	-	.	gene_id "MSTRG.162395"; transcript_id "MSTRG.162395.23"; exon_number "12";
chr6	StringTie	exon	49457691	49458058	1000	-	.	gene_id "MSTRG.162395"; transcript_id "MSTRG.162395.23"; exon_number "13";
chr6	StringTie	exon	49459069	49459505	1000	-	.	gene_id "MSTRG.162395"; transcript_id "MSTRG.162395.23"; exon_number "14";
chr6	StringTie	exon	49463168	49463295	1000	-	.	gene_id "MSTRG.162395"; transcript_id "MSTRG.162395.23"; exon_number "15";
chr6	StringTie	transcript	49430364	49463311	1000	-	.	gene_id "MSTRG.162395"; transcript_id "MSTRG.162395.25";
chr6	StringTie	exon	49430364	49431856	1000	-	.	gene_id "MSTRG.162395"; transcript_id "MSTRG.162395.25"; exon_number "1";
chr6	StringTie	exon	49435456	49435623	1000	-	.	gene_id "MSTRG.162395"; transcript_id "MSTRG.162395.25"; exon_number "2";
chr6	StringTie	exon	49440206	49440353	1000	-	.	gene_id "MSTRG.162395"; transcript_id "MSTRG.162395.25"; exon_number "3";
chr6	StringTie	exon	49441837	49441971	1000	-	.	gene_id "MSTRG.162395"; transcript_id "MSTRG.162395.25"; exon_number "4";
chr6	StringTie	exon	49444639	49444754	1000	-	.	gene_id "MSTRG.162395"; transcript_id "MSTRG.162395.25"; exon_number "5";
chr6	StringTie	exon	49447670	49447785	1000	-	.	gene_id "MSTRG.162395"; transcript_id "MSTRG.162395.25"; exon_number "6";
chr6	StringTie	exon	49448816	49448927	1000	-	.	gene_id "MSTRG.162395"; transcript_id "MSTRG.162395.25"; exon_number "7";
chr6	StringTie	exon	49451466	49451714	1000	-	.	gene_id "MSTRG.162395"; transcript_id "MSTRG.162395.25"; exon_number "8";
chr6	StringTie	exon	49453585	49453756	1000	-	.	gene_id "MSTRG.162395"; transcript_id "MSTRG.162395.25"; exon_number "9";
chr6	StringTie	exon	49456080	49456237	1000	-	.	gene_id "MSTRG.162395"; transcript_id "MSTRG.162395.25"; exon_number "10";
chr6	StringTie	exon	49457691	49458058	1000	-	.	gene_id "MSTRG.162395"; transcript_id "MSTRG.162395.25"; exon_number "11";
chr6	StringTie	exon	49459082	49459505	1000	-	.	gene_id "MSTRG.162395"; transcript_id "MSTRG.162395.25"; exon_number "12";
chr6	StringTie	exon	49463168	49463311	1000	-	.	gene_id "MSTRG.162395"; transcript_id "MSTRG.162395.25"; exon_number "13";
chr6	StringTie	transcript	49430368	49463290	1000	-	.	gene_id "MSTRG.162395"; transcript_id "MSTRG.162395.26";
chr6	StringTie	exon	49430368	49431856	1000	-	.	gene_id "MSTRG.162395"; transcript_id "MSTRG.162395.26"; exon_number "1";
chr6	StringTie	exon	49435456	49435623	1000	-	.	gene_id "MSTRG.162395"; transcript_id "MSTRG.162395.26"; exon_number "2";
chr6	StringTie	exon	49440206	49440353	1000	-	.	gene_id "MSTRG.162395"; transcript_id "MSTRG.162395.26"; exon_number "3";
chr6	StringTie	exon	49441840	49441971	1000	-	.	gene_id "MSTRG.162395"; transcript_id "MSTRG.162395.26"; exon_number "4";
chr6	StringTie	exon	49444639	49444754	1000	-	.	gene_id "MSTRG.162395"; transcript_id "MSTRG.162395.26"; exon_number "5";
chr6	StringTie	exon	49447670	49447785	1000	-	.	gene_id "MSTRG.162395"; transcript_id "MSTRG.162395.26"; exon_number "6";
chr6	StringTie	exon	49448816	49448927	1000	-	.	gene_id "MSTRG.162395"; transcript_id "MSTRG.162395.26"; exon_number "7";
chr6	StringTie	exon	49451466	49451714	1000	-	.	gene_id "MSTRG.162395"; transcript_id "MSTRG.162395.26"; exon_number "8";
chr6	StringTie	exon	49453585	49453756	1000	-	.	gene_id "MSTRG.162395"; transcript_id "MSTRG.162395.26"; exon_number "9";
chr6	StringTie	exon	49456080	49456237	1000	-	.	gene_id "MSTRG.162395"; transcript_id "MSTRG.162395.26"; exon_number "10";
chr6	StringTie	exon	49457691	49458058	1000	-	.	gene_id "MSTRG.162395"; transcript_id "MSTRG.162395.26"; exon_number "11";
chr6	StringTie	exon	49459069	49459412	1000	-	.	gene_id "MSTRG.162395"; transcript_id "MSTRG.162395.26"; exon_number "12";
chr6	StringTie	exon	49463168	49463290	1000	-	.	gene_id "MSTRG.162395"; transcript_id "MSTRG.162395.26"; exon_number "13";
chr6	StringTie	transcript	49430140	49463377	1000	-	.	gene_id "MSTRG.162395"; transcript_id "MSTRG.162395.3";
chr6	StringTie	exon	49430140	49431856	1000	-	.	gene_id "MSTRG.162395"; transcript_id "MSTRG.162395.3"; exon_number "1";
chr6	StringTie	exon	49435456	49435623	1000	-	.	gene_id "MSTRG.162395"; transcript_id "MSTRG.162395.3"; exon_number "2";
chr6	StringTie	exon	49436522	49436597	1000	-	.	gene_id "MSTRG.162395"; transcript_id "MSTRG.162395.3"; exon_number "3";
chr6	StringTie	exon	49440206	49440353	1000	-	.	gene_id "MSTRG.162395"; transcript_id "MSTRG.162395.3"; exon_number "4";
chr6	StringTie	exon	49441840	49441971	1000	-	.	gene_id "MSTRG.162395"; transcript_id "MSTRG.162395.3"; exon_number "5";
chr6	StringTie	exon	49444639	49444754	1000	-	.	gene_id "MSTRG.162395"; transcript_id "MSTRG.162395.3"; exon_number "6";
chr6	StringTie	exon	49447670	49447785	1000	-	.	gene_id "MSTRG.162395"; transcript_id "MSTRG.162395.3"; exon_number "7";
chr6	StringTie	exon	49448816	49448927	1000	-	.	gene_id "MSTRG.162395"; transcript_id "MSTRG.162395.3"; exon_number "8";
chr6	StringTie	exon	49451466	49451714	1000	-	.	gene_id "MSTRG.162395"; transcript_id "MSTRG.162395.3"; exon_number "9";
chr6	StringTie	exon	49453585	49453756	1000	-	.	gene_id "MSTRG.162395"; transcript_id "MSTRG.162395.3"; exon_number "10";
chr6	StringTie	exon	49456080	49456237	1000	-	.	gene_id "MSTRG.162395"; transcript_id "MSTRG.162395.3"; exon_number "11";
chr6	StringTie	exon	49457691	49458058	1000	-	.	gene_id "MSTRG.162395"; transcript_id "MSTRG.162395.3"; exon_number "12";
chr6	StringTie	exon	49459082	49459505	1000	-	.	gene_id "MSTRG.162395"; transcript_id "MSTRG.162395.3"; exon_number "13";
chr6	StringTie	exon	49463168	49463377	1000	-	.	gene_id "MSTRG.162395"; transcript_id "MSTRG.162395.3"; exon_number "14";
chr6	StringTie	transcript	49430250	49463319	1000	-	.	gene_id "MSTRG.162395"; transcript_id "MSTRG.162395.4";
chr6	StringTie	exon	49430250	49431856	1000	-	.	gene_id "MSTRG.162395"; transcript_id "MSTRG.162395.4"; exon_number "1";
chr6	StringTie	exon	49435456	49435623	1000	-	.	gene_id "MSTRG.162395"; transcript_id "MSTRG.162395.4"; exon_number "2";
chr6	StringTie	exon	49440206	49440353	1000	-	.	gene_id "MSTRG.162395"; transcript_id "MSTRG.162395.4"; exon_number "3";
chr6	StringTie	exon	49441840	49441971	1000	-	.	gene_id "MSTRG.162395"; transcript_id "MSTRG.162395.4"; exon_number "4";
chr6	StringTie	exon	49444639	49444754	1000	-	.	gene_id "MSTRG.162395"; transcript_id "MSTRG.162395.4"; exon_number "5";
chr6	StringTie	exon	49447670	49447785	1000	-	.	gene_id "MSTRG.162395"; transcript_id "MSTRG.162395.4"; exon_number "6";
chr6	StringTie	exon	49448816	49448927	1000	-	.	gene_id "MSTRG.162395"; transcript_id "MSTRG.162395.4"; exon_number "7";
chr6	StringTie	exon	49451466	49451714	1000	-	.	gene_id "MSTRG.162395"; transcript_id "MSTRG.162395.4"; exon_number "8";
chr6	StringTie	exon	49453585	49453756	1000	-	.	gene_id "MSTRG.162395"; transcript_id "MSTRG.162395.4"; exon_number "9";
chr6	StringTie	exon	49456080	49456237	1000	-	.	gene_id "MSTRG.162395"; transcript_id "MSTRG.162395.4"; exon_number "10";
chr6	StringTie	exon	49457186	49457401	1000	-	.	gene_id "MSTRG.162395"; transcript_id "MSTRG.162395.4"; exon_number "11";
chr6	StringTie	exon	49457691	49458058	1000	-	.	gene_id "MSTRG.162395"; transcript_id "MSTRG.162395.4"; exon_number "12";
chr6	StringTie	exon	49459082	49459505	1000	-	.	gene_id "MSTRG.162395"; transcript_id "MSTRG.162395.4"; exon_number "13";
chr6	StringTie	exon	49463168	49463319	1000	-	.	gene_id "MSTRG.162395"; transcript_id "MSTRG.162395.4"; exon_number "14";
chr6	StringTie	transcript	49430261	49463319	1000	-	.	gene_id "MSTRG.162395"; transcript_id "MSTRG.162395.5";
chr6	StringTie	exon	49430261	49431856	1000	-	.	gene_id "MSTRG.162395"; transcript_id "MSTRG.162395.5"; exon_number "1";
chr6	StringTie	exon	49435456	49435623	1000	-	.	gene_id "MSTRG.162395"; transcript_id "MSTRG.162395.5"; exon_number "2";
chr6	StringTie	exon	49436522	49436597	1000	-	.	gene_id "MSTRG.162395"; transcript_id "MSTRG.162395.5"; exon_number "3";
chr6	StringTie	exon	49440206	49440353	1000	-	.	gene_id "MSTRG.162395"; transcript_id "MSTRG.162395.5"; exon_number "4";
chr6	StringTie	exon	49441840	49441971	1000	-	.	gene_id "MSTRG.162395"; transcript_id "MSTRG.162395.5"; exon_number "5";
chr6	StringTie	exon	49444639	49444754	1000	-	.	gene_id "MSTRG.162395"; transcript_id "MSTRG.162395.5"; exon_number "6";
chr6	StringTie	exon	49447670	49447785	1000	-	.	gene_id "MSTRG.162395"; transcript_id "MSTRG.162395.5"; exon_number "7";
chr6	StringTie	exon	49448816	49448927	1000	-	.	gene_id "MSTRG.162395"; transcript_id "MSTRG.162395.5"; exon_number "8";
chr6	StringTie	exon	49451466	49451714	1000	-	.	gene_id "MSTRG.162395"; transcript_id "MSTRG.162395.5"; exon_number "9";
chr6	StringTie	exon	49453585	49453756	1000	-	.	gene_id "MSTRG.162395"; transcript_id "MSTRG.162395.5"; exon_number "10";
chr6	StringTie	exon	49456080	49456237	1000	-	.	gene_id "MSTRG.162395"; transcript_id "MSTRG.162395.5"; exon_number "11";
chr6	StringTie	exon	49457186	49457401	1000	-	.	gene_id "MSTRG.162395"; transcript_id "MSTRG.162395.5"; exon_number "12";
chr6	StringTie	exon	49457691	49458058	1000	-	.	gene_id "MSTRG.162395"; transcript_id "MSTRG.162395.5"; exon_number "13";
chr6	StringTie	exon	49459082	49459505	1000	-	.	gene_id "MSTRG.162395"; transcript_id "MSTRG.162395.5"; exon_number "14";
chr6	StringTie	exon	49463168	49463319	1000	-	.	gene_id "MSTRG.162395"; transcript_id "MSTRG.162395.5"; exon_number "15";
chr6	StringTie	transcript	49430292	49463317	1000	-	.	gene_id "MSTRG.162395"; transcript_id "MSTRG.162395.6";
chr6	StringTie	exon	49430292	49431856	1000	-	.	gene_id "MSTRG.162395"; transcript_id "MSTRG.162395.6"; exon_number "1";
chr6	StringTie	exon	49435456	49435623	1000	-	.	gene_id "MSTRG.162395"; transcript_id "MSTRG.162395.6"; exon_number "2";
chr6	StringTie	exon	49440206	49440353	1000	-	.	gene_id "MSTRG.162395"; transcript_id "MSTRG.162395.6"; exon_number "3";
chr6	StringTie	exon	49441833	49441971	1000	-	.	gene_id "MSTRG.162395"; transcript_id "MSTRG.162395.6"; exon_number "4";
chr6	StringTie	exon	49444639	49444754	1000	-	.	gene_id "MSTRG.162395"; transcript_id "MSTRG.162395.6"; exon_number "5";
chr6	StringTie	exon	49447670	49447785	1000	-	.	gene_id "MSTRG.162395"; transcript_id "MSTRG.162395.6"; exon_number "6";
chr6	StringTie	exon	49448816	49448927	1000	-	.	gene_id "MSTRG.162395"; transcript_id "MSTRG.162395.6"; exon_number "7";
chr6	StringTie	exon	49451466	49451714	1000	-	.	gene_id "MSTRG.162395"; transcript_id "MSTRG.162395.6"; exon_number "8";
chr6	StringTie	exon	49453585	49453756	1000	-	.	gene_id "MSTRG.162395"; transcript_id "MSTRG.162395.6"; exon_number "9";
chr6	StringTie	exon	49456080	49456237	1000	-	.	gene_id "MSTRG.162395"; transcript_id "MSTRG.162395.6"; exon_number "10";
chr6	StringTie	exon	49457691	49458058	1000	-	.	gene_id "MSTRG.162395"; transcript_id "MSTRG.162395.6"; exon_number "11";
chr6	StringTie	exon	49459082	49459505	1000	-	.	gene_id "MSTRG.162395"; transcript_id "MSTRG.162395.6"; exon_number "12";
chr6	StringTie	exon	49463168	49463317	1000	-	.	gene_id "MSTRG.162395"; transcript_id "MSTRG.162395.6"; exon_number "13";
chr6	StringTie	transcript	49430295	49463270	1000	-	.	gene_id "MSTRG.162395"; transcript_id "MSTRG.162395.7";
chr6	StringTie	exon	49430295	49431856	1000	-	.	gene_id "MSTRG.162395"; transcript_id "MSTRG.162395.7"; exon_number "1";
chr6	StringTie	exon	49435456	49435623	1000	-	.	gene_id "MSTRG.162395"; transcript_id "MSTRG.162395.7"; exon_number "2";
chr6	StringTie	exon	49436522	49436597	1000	-	.	gene_id "MSTRG.162395"; transcript_id "MSTRG.162395.7"; exon_number "3";
chr6	StringTie	exon	49440206	49441971	1000	-	.	gene_id "MSTRG.162395"; transcript_id "MSTRG.162395.7"; exon_number "4";
chr6	StringTie	exon	49444639	49444754	1000	-	.	gene_id "MSTRG.162395"; transcript_id "MSTRG.162395.7"; exon_number "5";
chr6	StringTie	exon	49447670	49447785	1000	-	.	gene_id "MSTRG.162395"; transcript_id "MSTRG.162395.7"; exon_number "6";
chr6	StringTie	exon	49448816	49448927	1000	-	.	gene_id "MSTRG.162395"; transcript_id "MSTRG.162395.7"; exon_number "7";
chr6	StringTie	exon	49451466	49451714	1000	-	.	gene_id "MSTRG.162395"; transcript_id "MSTRG.162395.7"; exon_number "8";
chr6	StringTie	exon	49453585	49453756	1000	-	.	gene_id "MSTRG.162395"; transcript_id "MSTRG.162395.7"; exon_number "9";
chr6	StringTie	exon	49456080	49456237	1000	-	.	gene_id "MSTRG.162395"; transcript_id "MSTRG.162395.7"; exon_number "10";
chr6	StringTie	exon	49457186	49457401	1000	-	.	gene_id "MSTRG.162395"; transcript_id "MSTRG.162395.7"; exon_number "11";
chr6	StringTie	exon	49457691	49458058	1000	-	.	gene_id "MSTRG.162395"; transcript_id "MSTRG.162395.7"; exon_number "12";
chr6	StringTie	exon	49459082	49459505	1000	-	.	gene_id "MSTRG.162395"; transcript_id "MSTRG.162395.7"; exon_number "13";
chr6	StringTie	exon	49463103	49463270	1000	-	.	gene_id "MSTRG.162395"; transcript_id "MSTRG.162395.7"; exon_number "14";
chr6	StringTie	transcript	49430310	49463317	1000	-	.	gene_id "MSTRG.162395"; transcript_id "MSTRG.162395.8";
chr6	StringTie	exon	49430310	49431856	1000	-	.	gene_id "MSTRG.162395"; transcript_id "MSTRG.162395.8"; exon_number "1";
chr6	StringTie	exon	49435456	49435623	1000	-	.	gene_id "MSTRG.162395"; transcript_id "MSTRG.162395.8"; exon_number "2";
chr6	StringTie	exon	49436522	49436597	1000	-	.	gene_id "MSTRG.162395"; transcript_id "MSTRG.162395.8"; exon_number "3";
chr6	StringTie	exon	49440206	49440353	1000	-	.	gene_id "MSTRG.162395"; transcript_id "MSTRG.162395.8"; exon_number "4";
chr6	StringTie	exon	49441840	49441971	1000	-	.	gene_id "MSTRG.162395"; transcript_id "MSTRG.162395.8"; exon_number "5";
chr6	StringTie	exon	49444639	49444754	1000	-	.	gene_id "MSTRG.162395"; transcript_id "MSTRG.162395.8"; exon_number "6";
chr6	StringTie	exon	49447670	49447785	1000	-	.	gene_id "MSTRG.162395"; transcript_id "MSTRG.162395.8"; exon_number "7";
chr6	StringTie	exon	49448816	49448927	1000	-	.	gene_id "MSTRG.162395"; transcript_id "MSTRG.162395.8"; exon_number "8";
chr6	StringTie	exon	49451466	49451714	1000	-	.	gene_id "MSTRG.162395"; transcript_id "MSTRG.162395.8"; exon_number "9";
chr6	StringTie	exon	49453585	49453756	1000	-	.	gene_id "MSTRG.162395"; transcript_id "MSTRG.162395.8"; exon_number "10";
chr6	StringTie	exon	49456080	49456237	1000	-	.	gene_id "MSTRG.162395"; transcript_id "MSTRG.162395.8"; exon_number "11";
chr6	StringTie	exon	49457691	49458058	1000	-	.	gene_id "MSTRG.162395"; transcript_id "MSTRG.162395.8"; exon_number "12";
chr6	StringTie	exon	49459069	49459505	1000	-	.	gene_id "MSTRG.162395"; transcript_id "MSTRG.162395.8"; exon_number "13";
chr6	StringTie	exon	49463168	49463317	1000	-	.	gene_id "MSTRG.162395"; transcript_id "MSTRG.162395.8"; exon_number "14";
chr6	StringTie	transcript	49430311	49456289	1000	-	.	gene_id "MSTRG.162395"; transcript_id "MSTRG.162395.9";
chr6	StringTie	exon	49430311	49431856	1000	-	.	gene_id "MSTRG.162395"; transcript_id "MSTRG.162395.9"; exon_number "1";
chr6	StringTie	exon	49435456	49435623	1000	-	.	gene_id "MSTRG.162395"; transcript_id "MSTRG.162395.9"; exon_number "2";
chr6	StringTie	exon	49440206	49441971	1000	-	.	gene_id "MSTRG.162395"; transcript_id "MSTRG.162395.9"; exon_number "3";
chr6	StringTie	exon	49444639	49444754	1000	-	.	gene_id "MSTRG.162395"; transcript_id "MSTRG.162395.9"; exon_number "4";
chr6	StringTie	exon	49447670	49447785	1000	-	.	gene_id "MSTRG.162395"; transcript_id "MSTRG.162395.9"; exon_number "5";
chr6	StringTie	exon	49448816	49448951	1000	-	.	gene_id "MSTRG.162395"; transcript_id "MSTRG.162395.9"; exon_number "6";
chr6	StringTie	exon	49451466	49451714	1000	-	.	gene_id "MSTRG.162395"; transcript_id "MSTRG.162395.9"; exon_number "7";
chr6	StringTie	exon	49453585	49453756	1000	-	.	gene_id "MSTRG.162395"; transcript_id "MSTRG.162395.9"; exon_number "8";
chr6	StringTie	exon	49455170	49455267	1000	-	.	gene_id "MSTRG.162395"; transcript_id "MSTRG.162395.9"; exon_number "9";
chr6	StringTie	exon	49456080	49456289	1000	-	.	gene_id "MSTRG.162395"; transcript_id "MSTRG.162395.9"; exon_number "10";
chr6	StringTie	transcript	49463378	49493107	1000	+	.	gene_id "MSTRG.162396"; transcript_id "ENST00000335783"; gene_name "CENPQ"; ref_gene_id "ENSG00000031691";
chr6	StringTie	exon	49463378	49463453	1000	+	.	gene_id "MSTRG.162396"; transcript_id "ENST00000335783"; exon_number "1"; gene_name "CENPQ"; ref_gene_id "ENSG00000031691";
chr6	StringTie	exon	49470159	49470278	1000	+	.	gene_id "MSTRG.162396"; transcript_id "ENST00000335783"; exon_number "2"; gene_name "CENPQ"; ref_gene_id "ENSG00000031691";
chr6	StringTie	exon	49470974	49471028	1000	+	.	gene_id "MSTRG.162396"; transcript_id "ENST00000335783"; exon_number "3"; gene_name "CENPQ"; ref_gene_id "ENSG00000031691";
chr6	StringTie	exon	49472063	49472183	1000	+	.	gene_id "MSTRG.162396"; transcript_id "ENST00000335783"; exon_number "4"; gene_name "CENPQ"; ref_gene_id "ENSG00000031691";
chr6	StringTie	exon	49472790	49472858	1000	+	.	gene_id "MSTRG.162396"; transcript_id "ENST00000335783"; exon_number "5"; gene_name "CENPQ"; ref_gene_id "ENSG00000031691";
chr6	StringTie	exon	49480951	49481080	1000	+	.	gene_id "MSTRG.162396"; transcript_id "ENST00000335783"; exon_number "6"; gene_name "CENPQ"; ref_gene_id "ENSG00000031691";
chr6	StringTie	exon	49488352	49488471	1000	+	.	gene_id "MSTRG.162396"; transcript_id "ENST00000335783"; exon_number "7"; gene_name "CENPQ"; ref_gene_id "ENSG00000031691";
chr6	StringTie	exon	49488607	49488684	1000	+	.	gene_id "MSTRG.162396"; transcript_id "ENST00000335783"; exon_number "8"; gene_name "CENPQ"; ref_gene_id "ENSG00000031691";
chr6	StringTie	exon	49492144	49493107	1000	+	.	gene_id "MSTRG.162396"; transcript_id "ENST00000335783"; exon_number "9"; gene_name "CENPQ"; ref_gene_id "ENSG00000031691";
chr6	StringTie	transcript	49463188	49496638	1000	+	.	gene_id "MSTRG.162396"; transcript_id "MSTRG.162396.1";
chr6	StringTie	exon	49463188	49463453	1000	+	.	gene_id "MSTRG.162396"; transcript_id "MSTRG.162396.1"; exon_number "1";
chr6	StringTie	exon	49470140	49470278	1000	+	.	gene_id "MSTRG.162396"; transcript_id "MSTRG.162396.1"; exon_number "2";
chr6	StringTie	exon	49470974	49471028	1000	+	.	gene_id "MSTRG.162396"; transcript_id "MSTRG.162396.1"; exon_number "3";
chr6	StringTie	exon	49472063	49472183	1000	+	.	gene_id "MSTRG.162396"; transcript_id "MSTRG.162396.1"; exon_number "4";
chr6	StringTie	exon	49472790	49472858	1000	+	.	gene_id "MSTRG.162396"; transcript_id "MSTRG.162396.1"; exon_number "5";
chr6	StringTie	exon	49480951	49481080	1000	+	.	gene_id "MSTRG.162396"; transcript_id "MSTRG.162396.1"; exon_number "6";
chr6	StringTie	exon	49488352	49488471	1000	+	.	gene_id "MSTRG.162396"; transcript_id "MSTRG.162396.1"; exon_number "7";
chr6	StringTie	exon	49488607	49488684	1000	+	.	gene_id "MSTRG.162396"; transcript_id "MSTRG.162396.1"; exon_number "8";
chr6	StringTie	exon	49492144	49496638	1000	+	.	gene_id "MSTRG.162396"; transcript_id "MSTRG.162396.1"; exon_number "9";
chr6	StringTie	transcript	49463353	49493499	1000	+	.	gene_id "MSTRG.162396"; transcript_id "MSTRG.162396.10";
chr6	StringTie	exon	49463353	49463453	1000	+	.	gene_id "MSTRG.162396"; transcript_id "MSTRG.162396.10"; exon_number "1";
chr6	StringTie	exon	49470140	49470278	1000	+	.	gene_id "MSTRG.162396"; transcript_id "MSTRG.162396.10"; exon_number "2";
chr6	StringTie	exon	49470974	49471028	1000	+	.	gene_id "MSTRG.162396"; transcript_id "MSTRG.162396.10"; exon_number "3";
chr6	StringTie	exon	49472063	49472183	1000	+	.	gene_id "MSTRG.162396"; transcript_id "MSTRG.162396.10"; exon_number "4";
chr6	StringTie	exon	49472790	49472858	1000	+	.	gene_id "MSTRG.162396"; transcript_id "MSTRG.162396.10"; exon_number "5";
chr6	StringTie	exon	49480951	49481080	1000	+	.	gene_id "MSTRG.162396"; transcript_id "MSTRG.162396.10"; exon_number "6";
chr6	StringTie	exon	49488352	49488471	1000	+	.	gene_id "MSTRG.162396"; transcript_id "MSTRG.162396.10"; exon_number "7";
chr6	StringTie	exon	49488591	49488684	1000	+	.	gene_id "MSTRG.162396"; transcript_id "MSTRG.162396.10"; exon_number "8";
chr6	StringTie	exon	49492144	49493499	1000	+	.	gene_id "MSTRG.162396"; transcript_id "MSTRG.162396.10"; exon_number "9";
chr6	StringTie	transcript	49463355	49493101	1000	+	.	gene_id "MSTRG.162396"; transcript_id "MSTRG.162396.11";
chr6	StringTie	exon	49463355	49463450	1000	+	.	gene_id "MSTRG.162396"; transcript_id "MSTRG.162396.11"; exon_number "1";
chr6	StringTie	exon	49470159	49470278	1000	+	.	gene_id "MSTRG.162396"; transcript_id "MSTRG.162396.11"; exon_number "2";
chr6	StringTie	exon	49470974	49471028	1000	+	.	gene_id "MSTRG.162396"; transcript_id "MSTRG.162396.11"; exon_number "3";
chr6	StringTie	exon	49472063	49472183	1000	+	.	gene_id "MSTRG.162396"; transcript_id "MSTRG.162396.11"; exon_number "4";
chr6	StringTie	exon	49472790	49472858	1000	+	.	gene_id "MSTRG.162396"; transcript_id "MSTRG.162396.11"; exon_number "5";
chr6	StringTie	exon	49480951	49481080	1000	+	.	gene_id "MSTRG.162396"; transcript_id "MSTRG.162396.11"; exon_number "6";
chr6	StringTie	exon	49488352	49488471	1000	+	.	gene_id "MSTRG.162396"; transcript_id "MSTRG.162396.11"; exon_number "7";
chr6	StringTie	exon	49488607	49488684	1000	+	.	gene_id "MSTRG.162396"; transcript_id "MSTRG.162396.11"; exon_number "8";
chr6	StringTie	exon	49492144	49493101	1000	+	.	gene_id "MSTRG.162396"; transcript_id "MSTRG.162396.11"; exon_number "9";
chr6	StringTie	transcript	49463355	49480509	1000	+	.	gene_id "MSTRG.162396"; transcript_id "MSTRG.162396.12";
chr6	StringTie	exon	49463355	49463453	1000	+	.	gene_id "MSTRG.162396"; transcript_id "MSTRG.162396.12"; exon_number "1";
chr6	StringTie	exon	49470140	49470278	1000	+	.	gene_id "MSTRG.162396"; transcript_id "MSTRG.162396.12"; exon_number "2";
chr6	StringTie	exon	49470974	49471028	1000	+	.	gene_id "MSTRG.162396"; transcript_id "MSTRG.162396.12"; exon_number "3";
chr6	StringTie	exon	49472063	49472183	1000	+	.	gene_id "MSTRG.162396"; transcript_id "MSTRG.162396.12"; exon_number "4";
chr6	StringTie	exon	49472790	49472858	1000	+	.	gene_id "MSTRG.162396"; transcript_id "MSTRG.162396.12"; exon_number "5";
chr6	StringTie	exon	49478093	49480509	1000	+	.	gene_id "MSTRG.162396"; transcript_id "MSTRG.162396.12"; exon_number "6";
chr6	StringTie	transcript	49463356	49493484	1000	+	.	gene_id "MSTRG.162396"; transcript_id "MSTRG.162396.13";
chr6	StringTie	exon	49463356	49463453	1000	+	.	gene_id "MSTRG.162396"; transcript_id "MSTRG.162396.13"; exon_number "1";
chr6	StringTie	exon	49470140	49470278	1000	+	.	gene_id "MSTRG.162396"; transcript_id "MSTRG.162396.13"; exon_number "2";
chr6	StringTie	exon	49470974	49471028	1000	+	.	gene_id "MSTRG.162396"; transcript_id "MSTRG.162396.13"; exon_number "3";
chr6	StringTie	exon	49472063	49472183	1000	+	.	gene_id "MSTRG.162396"; transcript_id "MSTRG.162396.13"; exon_number "4";
chr6	StringTie	exon	49472790	49472858	1000	+	.	gene_id "MSTRG.162396"; transcript_id "MSTRG.162396.13"; exon_number "5";
chr6	StringTie	exon	49480951	49481080	1000	+	.	gene_id "MSTRG.162396"; transcript_id "MSTRG.162396.13"; exon_number "6";
chr6	StringTie	exon	49485961	49486035	1000	+	.	gene_id "MSTRG.162396"; transcript_id "MSTRG.162396.13"; exon_number "7";
chr6	StringTie	exon	49488352	49488471	1000	+	.	gene_id "MSTRG.162396"; transcript_id "MSTRG.162396.13"; exon_number "8";
chr6	StringTie	exon	49488607	49488684	1000	+	.	gene_id "MSTRG.162396"; transcript_id "MSTRG.162396.13"; exon_number "9";
chr6	StringTie	exon	49492144	49493484	1000	+	.	gene_id "MSTRG.162396"; transcript_id "MSTRG.162396.13"; exon_number "10";
chr6	StringTie	transcript	49463360	49493468	1000	+	.	gene_id "MSTRG.162396"; transcript_id "MSTRG.162396.14";
chr6	StringTie	exon	49463360	49463453	1000	+	.	gene_id "MSTRG.162396"; transcript_id "MSTRG.162396.14"; exon_number "1";
chr6	StringTie	exon	49470159	49470278	1000	+	.	gene_id "MSTRG.162396"; transcript_id "MSTRG.162396.14"; exon_number "2";
chr6	StringTie	exon	49470974	49471028	1000	+	.	gene_id "MSTRG.162396"; transcript_id "MSTRG.162396.14"; exon_number "3";
chr6	StringTie	exon	49472063	49472183	1000	+	.	gene_id "MSTRG.162396"; transcript_id "MSTRG.162396.14"; exon_number "4";
chr6	StringTie	exon	49472790	49472858	1000	+	.	gene_id "MSTRG.162396"; transcript_id "MSTRG.162396.14"; exon_number "5";
chr6	StringTie	exon	49480951	49481080	1000	+	.	gene_id "MSTRG.162396"; transcript_id "MSTRG.162396.14"; exon_number "6";
chr6	StringTie	exon	49488352	49488471	1000	+	.	gene_id "MSTRG.162396"; transcript_id "MSTRG.162396.14"; exon_number "7";
chr6	StringTie	exon	49488591	49488684	1000	+	.	gene_id "MSTRG.162396"; transcript_id "MSTRG.162396.14"; exon_number "8";
chr6	StringTie	exon	49492144	49493468	1000	+	.	gene_id "MSTRG.162396"; transcript_id "MSTRG.162396.14"; exon_number "9";
chr6	StringTie	transcript	49463382	49493195	1000	+	.	gene_id "MSTRG.162396"; transcript_id "MSTRG.162396.16";
chr6	StringTie	exon	49463382	49463454	1000	+	.	gene_id "MSTRG.162396"; transcript_id "MSTRG.162396.16"; exon_number "1";
chr6	StringTie	exon	49470142	49470278	1000	+	.	gene_id "MSTRG.162396"; transcript_id "MSTRG.162396.16"; exon_number "2";
chr6	StringTie	exon	49470974	49471028	1000	+	.	gene_id "MSTRG.162396"; transcript_id "MSTRG.162396.16"; exon_number "3";
chr6	StringTie	exon	49472063	49472183	1000	+	.	gene_id "MSTRG.162396"; transcript_id "MSTRG.162396.16"; exon_number "4";
chr6	StringTie	exon	49472790	49472858	1000	+	.	gene_id "MSTRG.162396"; transcript_id "MSTRG.162396.16"; exon_number "5";
chr6	StringTie	exon	49480951	49481080	1000	+	.	gene_id "MSTRG.162396"; transcript_id "MSTRG.162396.16"; exon_number "6";
chr6	StringTie	exon	49488352	49488471	1000	+	.	gene_id "MSTRG.162396"; transcript_id "MSTRG.162396.16"; exon_number "7";
chr6	StringTie	exon	49488607	49488684	1000	+	.	gene_id "MSTRG.162396"; transcript_id "MSTRG.162396.16"; exon_number "8";
chr6	StringTie	exon	49492144	49493195	1000	+	.	gene_id "MSTRG.162396"; transcript_id "MSTRG.162396.16"; exon_number "9";
chr6	StringTie	transcript	49463387	49492974	1000	+	.	gene_id "MSTRG.162396"; transcript_id "MSTRG.162396.17";
chr6	StringTie	exon	49463387	49463453	1000	+	.	gene_id "MSTRG.162396"; transcript_id "MSTRG.162396.17"; exon_number "1";
chr6	StringTie	exon	49470171	49470278	1000	+	.	gene_id "MSTRG.162396"; transcript_id "MSTRG.162396.17"; exon_number "2";
chr6	StringTie	exon	49470974	49471028	1000	+	.	gene_id "MSTRG.162396"; transcript_id "MSTRG.162396.17"; exon_number "3";
chr6	StringTie	exon	49472063	49472183	1000	+	.	gene_id "MSTRG.162396"; transcript_id "MSTRG.162396.17"; exon_number "4";
chr6	StringTie	exon	49472790	49472858	1000	+	.	gene_id "MSTRG.162396"; transcript_id "MSTRG.162396.17"; exon_number "5";
chr6	StringTie	exon	49480951	49481080	1000	+	.	gene_id "MSTRG.162396"; transcript_id "MSTRG.162396.17"; exon_number "6";
chr6	StringTie	exon	49488352	49488471	1000	+	.	gene_id "MSTRG.162396"; transcript_id "MSTRG.162396.17"; exon_number "7";
chr6	StringTie	exon	49488607	49488684	1000	+	.	gene_id "MSTRG.162396"; transcript_id "MSTRG.162396.17"; exon_number "8";
chr6	StringTie	exon	49492144	49492974	1000	+	.	gene_id "MSTRG.162396"; transcript_id "MSTRG.162396.17"; exon_number "9";
chr6	StringTie	transcript	49485803	49493126	1000	+	.	gene_id "MSTRG.162396"; transcript_id "MSTRG.162396.18";
chr6	StringTie	exon	49485803	49488471	1000	+	.	gene_id "MSTRG.162396"; transcript_id "MSTRG.162396.18"; exon_number "1";
chr6	StringTie	exon	49488607	49488682	1000	+	.	gene_id "MSTRG.162396"; transcript_id "MSTRG.162396.18"; exon_number "2";
chr6	StringTie	exon	49492144	49493126	1000	+	.	gene_id "MSTRG.162396"; transcript_id "MSTRG.162396.18"; exon_number "3";
chr6	StringTie	transcript	49463190	49493545	1000	+	.	gene_id "MSTRG.162396"; transcript_id "MSTRG.162396.2";
chr6	StringTie	exon	49463190	49463453	1000	+	.	gene_id "MSTRG.162396"; transcript_id "MSTRG.162396.2"; exon_number "1";
chr6	StringTie	exon	49470974	49471028	1000	+	.	gene_id "MSTRG.162396"; transcript_id "MSTRG.162396.2"; exon_number "2";
chr6	StringTie	exon	49472063	49472183	1000	+	.	gene_id "MSTRG.162396"; transcript_id "MSTRG.162396.2"; exon_number "3";
chr6	StringTie	exon	49472790	49472858	1000	+	.	gene_id "MSTRG.162396"; transcript_id "MSTRG.162396.2"; exon_number "4";
chr6	StringTie	exon	49480951	49481080	1000	+	.	gene_id "MSTRG.162396"; transcript_id "MSTRG.162396.2"; exon_number "5";
chr6	StringTie	exon	49488352	49488471	1000	+	.	gene_id "MSTRG.162396"; transcript_id "MSTRG.162396.2"; exon_number "6";
chr6	StringTie	exon	49488607	49488684	1000	+	.	gene_id "MSTRG.162396"; transcript_id "MSTRG.162396.2"; exon_number "7";
chr6	StringTie	exon	49492144	49493545	1000	+	.	gene_id "MSTRG.162396"; transcript_id "MSTRG.162396.2"; exon_number "8";
chr6	StringTie	transcript	49463196	49480509	1000	+	.	gene_id "MSTRG.162396"; transcript_id "MSTRG.162396.3";
chr6	StringTie	exon	49463196	49463453	1000	+	.	gene_id "MSTRG.162396"; transcript_id "MSTRG.162396.3"; exon_number "1";
chr6	StringTie	exon	49470140	49470278	1000	+	.	gene_id "MSTRG.162396"; transcript_id "MSTRG.162396.3"; exon_number "2";
chr6	StringTie	exon	49470974	49471028	1000	+	.	gene_id "MSTRG.162396"; transcript_id "MSTRG.162396.3"; exon_number "3";
chr6	StringTie	exon	49472063	49472183	1000	+	.	gene_id "MSTRG.162396"; transcript_id "MSTRG.162396.3"; exon_number "4";
chr6	StringTie	exon	49472790	49472858	1000	+	.	gene_id "MSTRG.162396"; transcript_id "MSTRG.162396.3"; exon_number "5";
chr6	StringTie	exon	49473492	49480509	1000	+	.	gene_id "MSTRG.162396"; transcript_id "MSTRG.162396.3"; exon_number "6";
chr6	StringTie	transcript	49463201	49493657	1000	+	.	gene_id "MSTRG.162396"; transcript_id "MSTRG.162396.4";
chr6	StringTie	exon	49463201	49463453	1000	+	.	gene_id "MSTRG.162396"; transcript_id "MSTRG.162396.4"; exon_number "1";
chr6	StringTie	exon	49470140	49470278	1000	+	.	gene_id "MSTRG.162396"; transcript_id "MSTRG.162396.4"; exon_number "2";
chr6	StringTie	exon	49470974	49471028	1000	+	.	gene_id "MSTRG.162396"; transcript_id "MSTRG.162396.4"; exon_number "3";
chr6	StringTie	exon	49472063	49472183	1000	+	.	gene_id "MSTRG.162396"; transcript_id "MSTRG.162396.4"; exon_number "4";
chr6	StringTie	exon	49472790	49472858	1000	+	.	gene_id "MSTRG.162396"; transcript_id "MSTRG.162396.4"; exon_number "5";
chr6	StringTie	exon	49480951	49481080	1000	+	.	gene_id "MSTRG.162396"; transcript_id "MSTRG.162396.4"; exon_number "6";
chr6	StringTie	exon	49488352	49488471	1000	+	.	gene_id "MSTRG.162396"; transcript_id "MSTRG.162396.4"; exon_number "7";
chr6	StringTie	exon	49488607	49488684	1000	+	.	gene_id "MSTRG.162396"; transcript_id "MSTRG.162396.4"; exon_number "8";
chr6	StringTie	exon	49492148	49493657	1000	+	.	gene_id "MSTRG.162396"; transcript_id "MSTRG.162396.4"; exon_number "9";
chr6	StringTie	transcript	49463336	49493506	1000	+	.	gene_id "MSTRG.162396"; transcript_id "MSTRG.162396.5";
chr6	StringTie	exon	49463336	49463453	1000	+	.	gene_id "MSTRG.162396"; transcript_id "MSTRG.162396.5"; exon_number "1";
chr6	StringTie	exon	49470140	49470278	1000	+	.	gene_id "MSTRG.162396"; transcript_id "MSTRG.162396.5"; exon_number "2";
chr6	StringTie	exon	49470974	49471028	1000	+	.	gene_id "MSTRG.162396"; transcript_id "MSTRG.162396.5"; exon_number "3";
chr6	StringTie	exon	49472063	49472183	1000	+	.	gene_id "MSTRG.162396"; transcript_id "MSTRG.162396.5"; exon_number "4";
chr6	StringTie	exon	49472790	49472858	1000	+	.	gene_id "MSTRG.162396"; transcript_id "MSTRG.162396.5"; exon_number "5";
chr6	StringTie	exon	49480951	49481080	1000	+	.	gene_id "MSTRG.162396"; transcript_id "MSTRG.162396.5"; exon_number "6";
chr6	StringTie	exon	49488356	49488471	1000	+	.	gene_id "MSTRG.162396"; transcript_id "MSTRG.162396.5"; exon_number "7";
chr6	StringTie	exon	49488607	49488684	1000	+	.	gene_id "MSTRG.162396"; transcript_id "MSTRG.162396.5"; exon_number "8";
chr6	StringTie	exon	49492144	49493506	1000	+	.	gene_id "MSTRG.162396"; transcript_id "MSTRG.162396.5"; exon_number "9";
chr6	StringTie	transcript	49463340	49493353	1000	+	.	gene_id "MSTRG.162396"; transcript_id "MSTRG.162396.6";
chr6	StringTie	exon	49463340	49463453	1000	+	.	gene_id "MSTRG.162396"; transcript_id "MSTRG.162396.6"; exon_number "1";
chr6	StringTie	exon	49463777	49463850	1000	+	.	gene_id "MSTRG.162396"; transcript_id "MSTRG.162396.6"; exon_number "2";
chr6	StringTie	exon	49470140	49470278	1000	+	.	gene_id "MSTRG.162396"; transcript_id "MSTRG.162396.6"; exon_number "3";
chr6	StringTie	exon	49470974	49471028	1000	+	.	gene_id "MSTRG.162396"; transcript_id "MSTRG.162396.6"; exon_number "4";
chr6	StringTie	exon	49472063	49472183	1000	+	.	gene_id "MSTRG.162396"; transcript_id "MSTRG.162396.6"; exon_number "5";
chr6	StringTie	exon	49472790	49472858	1000	+	.	gene_id "MSTRG.162396"; transcript_id "MSTRG.162396.6"; exon_number "6";
chr6	StringTie	exon	49480951	49481080	1000	+	.	gene_id "MSTRG.162396"; transcript_id "MSTRG.162396.6"; exon_number "7";
chr6	StringTie	exon	49488352	49488471	1000	+	.	gene_id "MSTRG.162396"; transcript_id "MSTRG.162396.6"; exon_number "8";
chr6	StringTie	exon	49488607	49488684	1000	+	.	gene_id "MSTRG.162396"; transcript_id "MSTRG.162396.6"; exon_number "9";
chr6	StringTie	exon	49492144	49493353	1000	+	.	gene_id "MSTRG.162396"; transcript_id "MSTRG.162396.6"; exon_number "10";
chr6	StringTie	transcript	49463341	49493734	1000	+	.	gene_id "MSTRG.162396"; transcript_id "MSTRG.162396.7";
chr6	StringTie	exon	49463341	49463453	1000	+	.	gene_id "MSTRG.162396"; transcript_id "MSTRG.162396.7"; exon_number "1";
chr6	StringTie	exon	49463777	49463850	1000	+	.	gene_id "MSTRG.162396"; transcript_id "MSTRG.162396.7"; exon_number "2";
chr6	StringTie	exon	49470159	49470278	1000	+	.	gene_id "MSTRG.162396"; transcript_id "MSTRG.162396.7"; exon_number "3";
chr6	StringTie	exon	49470974	49471028	1000	+	.	gene_id "MSTRG.162396"; transcript_id "MSTRG.162396.7"; exon_number "4";
chr6	StringTie	exon	49472063	49472183	1000	+	.	gene_id "MSTRG.162396"; transcript_id "MSTRG.162396.7"; exon_number "5";
chr6	StringTie	exon	49472790	49472858	1000	+	.	gene_id "MSTRG.162396"; transcript_id "MSTRG.162396.7"; exon_number "6";
chr6	StringTie	exon	49480951	49481080	1000	+	.	gene_id "MSTRG.162396"; transcript_id "MSTRG.162396.7"; exon_number "7";
chr6	StringTie	exon	49488352	49488471	1000	+	.	gene_id "MSTRG.162396"; transcript_id "MSTRG.162396.7"; exon_number "8";
chr6	StringTie	exon	49488607	49488684	1000	+	.	gene_id "MSTRG.162396"; transcript_id "MSTRG.162396.7"; exon_number "9";
chr6	StringTie	exon	49492144	49493734	1000	+	.	gene_id "MSTRG.162396"; transcript_id "MSTRG.162396.7"; exon_number "10";
chr6	StringTie	transcript	49463344	49495815	1000	+	.	gene_id "MSTRG.162396"; transcript_id "MSTRG.162396.8";
chr6	StringTie	exon	49463344	49463453	1000	+	.	gene_id "MSTRG.162396"; transcript_id "MSTRG.162396.8"; exon_number "1";
chr6	StringTie	exon	49470140	49470278	1000	+	.	gene_id "MSTRG.162396"; transcript_id "MSTRG.162396.8"; exon_number "2";
chr6	StringTie	exon	49470979	49471028	1000	+	.	gene_id "MSTRG.162396"; transcript_id "MSTRG.162396.8"; exon_number "3";
chr6	StringTie	exon	49472063	49472183	1000	+	.	gene_id "MSTRG.162396"; transcript_id "MSTRG.162396.8"; exon_number "4";
chr6	StringTie	exon	49472790	49472858	1000	+	.	gene_id "MSTRG.162396"; transcript_id "MSTRG.162396.8"; exon_number "5";
chr6	StringTie	exon	49480951	49481080	1000	+	.	gene_id "MSTRG.162396"; transcript_id "MSTRG.162396.8"; exon_number "6";
chr6	StringTie	exon	49488352	49488471	1000	+	.	gene_id "MSTRG.162396"; transcript_id "MSTRG.162396.8"; exon_number "7";
chr6	StringTie	exon	49488607	49488684	1000	+	.	gene_id "MSTRG.162396"; transcript_id "MSTRG.162396.8"; exon_number "8";
chr6	StringTie	exon	49492144	49495815	1000	+	.	gene_id "MSTRG.162396"; transcript_id "MSTRG.162396.8"; exon_number "9";
chr6	StringTie	transcript	49463346	49495813	1000	+	.	gene_id "MSTRG.162396"; transcript_id "MSTRG.162396.9";
chr6	StringTie	exon	49463346	49463453	1000	+	.	gene_id "MSTRG.162396"; transcript_id "MSTRG.162396.9"; exon_number "1";
chr6	StringTie	exon	49470140	49470278	1000	+	.	gene_id "MSTRG.162396"; transcript_id "MSTRG.162396.9"; exon_number "2";
chr6	StringTie	exon	49470974	49471028	1000	+	.	gene_id "MSTRG.162396"; transcript_id "MSTRG.162396.9"; exon_number "3";
chr6	StringTie	exon	49472063	49472183	1000	+	.	gene_id "MSTRG.162396"; transcript_id "MSTRG.162396.9"; exon_number "4";
chr6	StringTie	exon	49472790	49472858	1000	+	.	gene_id "MSTRG.162396"; transcript_id "MSTRG.162396.9"; exon_number "5";
chr6	StringTie	exon	49480951	49481080	1000	+	.	gene_id "MSTRG.162396"; transcript_id "MSTRG.162396.9"; exon_number "6";
chr6	StringTie	exon	49488352	49488471	1000	+	.	gene_id "MSTRG.162396"; transcript_id "MSTRG.162396.9"; exon_number "7";
chr6	StringTie	exon	49488607	49488684	1000	+	.	gene_id "MSTRG.162396"; transcript_id "MSTRG.162396.9"; exon_number "8";
chr6	StringTie	exon	49492144	49492252	1000	+	.	gene_id "MSTRG.162396"; transcript_id "MSTRG.162396.9"; exon_number "9";
chr6	StringTie	exon	49495336	49495813	1000	+	.	gene_id "MSTRG.162396"; transcript_id "MSTRG.162396.9"; exon_number "10";
chr6	StringTie	transcript	49497663	49498097	1000	.	.	gene_id "MSTRG.162397"; transcript_id "MSTRG.162397.1";
chr6	StringTie	exon	49497663	49498097	1000	.	.	gene_id "MSTRG.162397"; transcript_id "MSTRG.162397.1"; exon_number "1";
chr6	StringTie	transcript	49499958	49527047	1000	+	.	gene_id "MSTRG.162398"; transcript_id "ENST00000371197"; gene_name "GLYATL3"; ref_gene_id "ENSG00000203972";
chr6	StringTie	exon	49499958	49500042	1000	+	.	gene_id "MSTRG.162398"; transcript_id "ENST00000371197"; exon_number "1"; gene_name "GLYATL3"; ref_gene_id "ENSG00000203972";
chr6	StringTie	exon	49511963	49512068	1000	+	.	gene_id "MSTRG.162398"; transcript_id "ENST00000371197"; exon_number "2"; gene_name "GLYATL3"; ref_gene_id "ENSG00000203972";
chr6	StringTie	exon	49515653	49515760	1000	+	.	gene_id "MSTRG.162398"; transcript_id "ENST00000371197"; exon_number "3"; gene_name "GLYATL3"; ref_gene_id "ENSG00000203972";
chr6	StringTie	exon	49517430	49517556	1000	+	.	gene_id "MSTRG.162398"; transcript_id "ENST00000371197"; exon_number "4"; gene_name "GLYATL3"; ref_gene_id "ENSG00000203972";
chr6	StringTie	exon	49521645	49521771	1000	+	.	gene_id "MSTRG.162398"; transcript_id "ENST00000371197"; exon_number "5"; gene_name "GLYATL3"; ref_gene_id "ENSG00000203972";
chr6	StringTie	exon	49526488	49527047	1000	+	.	gene_id "MSTRG.162398"; transcript_id "ENST00000371197"; exon_number "6"; gene_name "GLYATL3"; ref_gene_id "ENSG00000203972";
chr6	StringTie	transcript	49499979	49526515	1000	+	.	gene_id "MSTRG.162398"; transcript_id "ENST00000545705"; gene_name "GLYATL3"; ref_gene_id "ENSG00000203972";
chr6	StringTie	exon	49499979	49500042	1000	+	.	gene_id "MSTRG.162398"; transcript_id "ENST00000545705"; exon_number "1"; gene_name "GLYATL3"; ref_gene_id "ENSG00000203972";
chr6	StringTie	exon	49511952	49512068	1000	+	.	gene_id "MSTRG.162398"; transcript_id "ENST00000545705"; exon_number "2"; gene_name "GLYATL3"; ref_gene_id "ENSG00000203972";
chr6	StringTie	exon	49515653	49515760	1000	+	.	gene_id "MSTRG.162398"; transcript_id "ENST00000545705"; exon_number "3"; gene_name "GLYATL3"; ref_gene_id "ENSG00000203972";
chr6	StringTie	exon	49517430	49517556	1000	+	.	gene_id "MSTRG.162398"; transcript_id "ENST00000545705"; exon_number "4"; gene_name "GLYATL3"; ref_gene_id "ENSG00000203972";
chr6	StringTie	exon	49521645	49521771	1000	+	.	gene_id "MSTRG.162398"; transcript_id "ENST00000545705"; exon_number "5"; gene_name "GLYATL3"; ref_gene_id "ENSG00000203972";
chr6	StringTie	exon	49526488	49526515	1000	+	.	gene_id "MSTRG.162398"; transcript_id "ENST00000545705"; exon_number "6"; gene_name "GLYATL3"; ref_gene_id "ENSG00000203972";
chr6	StringTie	transcript	49499820	49528083	1000	+	.	gene_id "MSTRG.162398"; transcript_id "MSTRG.162398.1";
chr6	StringTie	exon	49499820	49500042	1000	+	.	gene_id "MSTRG.162398"; transcript_id "MSTRG.162398.1"; exon_number "1";
chr6	StringTie	exon	49511963	49512068	1000	+	.	gene_id "MSTRG.162398"; transcript_id "MSTRG.162398.1"; exon_number "2";
chr6	StringTie	exon	49517484	49517556	1000	+	.	gene_id "MSTRG.162398"; transcript_id "MSTRG.162398.1"; exon_number "3";
chr6	StringTie	exon	49521645	49521771	1000	+	.	gene_id "MSTRG.162398"; transcript_id "MSTRG.162398.1"; exon_number "4";
chr6	StringTie	exon	49526492	49528083	1000	+	.	gene_id "MSTRG.162398"; transcript_id "MSTRG.162398.1"; exon_number "5";
chr6	StringTie	transcript	49499892	49528073	1000	+	.	gene_id "MSTRG.162398"; transcript_id "MSTRG.162398.10";
chr6	StringTie	exon	49499892	49500042	1000	+	.	gene_id "MSTRG.162398"; transcript_id "MSTRG.162398.10"; exon_number "1";
chr6	StringTie	exon	49515653	49515775	1000	+	.	gene_id "MSTRG.162398"; transcript_id "MSTRG.162398.10"; exon_number "2";
chr6	StringTie	exon	49517430	49517556	1000	+	.	gene_id "MSTRG.162398"; transcript_id "MSTRG.162398.10"; exon_number "3";
chr6	StringTie	exon	49521645	49521771	1000	+	.	gene_id "MSTRG.162398"; transcript_id "MSTRG.162398.10"; exon_number "4";
chr6	StringTie	exon	49526488	49528073	1000	+	.	gene_id "MSTRG.162398"; transcript_id "MSTRG.162398.10"; exon_number "5";
chr6	StringTie	transcript	49499900	49528161	1000	+	.	gene_id "MSTRG.162398"; transcript_id "MSTRG.162398.11";
chr6	StringTie	exon	49499900	49500042	1000	+	.	gene_id "MSTRG.162398"; transcript_id "MSTRG.162398.11"; exon_number "1";
chr6	StringTie	exon	49511952	49512068	1000	+	.	gene_id "MSTRG.162398"; transcript_id "MSTRG.162398.11"; exon_number "2";
chr6	StringTie	exon	49515653	49515760	1000	+	.	gene_id "MSTRG.162398"; transcript_id "MSTRG.162398.11"; exon_number "3";
chr6	StringTie	exon	49517430	49517556	1000	+	.	gene_id "MSTRG.162398"; transcript_id "MSTRG.162398.11"; exon_number "4";
chr6	StringTie	exon	49521645	49521771	1000	+	.	gene_id "MSTRG.162398"; transcript_id "MSTRG.162398.11"; exon_number "5";
chr6	StringTie	exon	49526492	49528161	1000	+	.	gene_id "MSTRG.162398"; transcript_id "MSTRG.162398.11"; exon_number "6";
chr6	StringTie	transcript	49499919	49528148	1000	+	.	gene_id "MSTRG.162398"; transcript_id "MSTRG.162398.12";
chr6	StringTie	exon	49499919	49500042	1000	+	.	gene_id "MSTRG.162398"; transcript_id "MSTRG.162398.12"; exon_number "1";
chr6	StringTie	exon	49511952	49512068	1000	+	.	gene_id "MSTRG.162398"; transcript_id "MSTRG.162398.12"; exon_number "2";
chr6	StringTie	exon	49515653	49515775	1000	+	.	gene_id "MSTRG.162398"; transcript_id "MSTRG.162398.12"; exon_number "3";
chr6	StringTie	exon	49521645	49521771	1000	+	.	gene_id "MSTRG.162398"; transcript_id "MSTRG.162398.12"; exon_number "4";
chr6	StringTie	exon	49526488	49528148	1000	+	.	gene_id "MSTRG.162398"; transcript_id "MSTRG.162398.12"; exon_number "5";
chr6	StringTie	transcript	49499926	49528148	1000	+	.	gene_id "MSTRG.162398"; transcript_id "MSTRG.162398.13";
chr6	StringTie	exon	49499926	49500042	1000	+	.	gene_id "MSTRG.162398"; transcript_id "MSTRG.162398.13"; exon_number "1";
chr6	StringTie	exon	49511952	49512068	1000	+	.	gene_id "MSTRG.162398"; transcript_id "MSTRG.162398.13"; exon_number "2";
chr6	StringTie	exon	49515653	49515760	1000	+	.	gene_id "MSTRG.162398"; transcript_id "MSTRG.162398.13"; exon_number "3";
chr6	StringTie	exon	49517484	49517556	1000	+	.	gene_id "MSTRG.162398"; transcript_id "MSTRG.162398.13"; exon_number "4";
chr6	StringTie	exon	49521645	49521771	1000	+	.	gene_id "MSTRG.162398"; transcript_id "MSTRG.162398.13"; exon_number "5";
chr6	StringTie	exon	49526488	49528148	1000	+	.	gene_id "MSTRG.162398"; transcript_id "MSTRG.162398.13"; exon_number "6";
chr6	StringTie	transcript	49499935	49528089	1000	+	.	gene_id "MSTRG.162398"; transcript_id "MSTRG.162398.14";
chr6	StringTie	exon	49499935	49500042	1000	+	.	gene_id "MSTRG.162398"; transcript_id "MSTRG.162398.14"; exon_number "1";
chr6	StringTie	exon	49515653	49515760	1000	+	.	gene_id "MSTRG.162398"; transcript_id "MSTRG.162398.14"; exon_number "2";
chr6	StringTie	exon	49526488	49528089	1000	+	.	gene_id "MSTRG.162398"; transcript_id "MSTRG.162398.14"; exon_number "3";
chr6	StringTie	transcript	49499935	49527769	1000	+	.	gene_id "MSTRG.162398"; transcript_id "MSTRG.162398.15";
chr6	StringTie	exon	49499935	49500042	1000	+	.	gene_id "MSTRG.162398"; transcript_id "MSTRG.162398.15"; exon_number "1";
chr6	StringTie	exon	49515653	49515775	1000	+	.	gene_id "MSTRG.162398"; transcript_id "MSTRG.162398.15"; exon_number "2";
chr6	StringTie	exon	49526488	49527769	1000	+	.	gene_id "MSTRG.162398"; transcript_id "MSTRG.162398.15"; exon_number "3";
chr6	StringTie	transcript	49499935	49528078	1000	+	.	gene_id "MSTRG.162398"; transcript_id "MSTRG.162398.16";
chr6	StringTie	exon	49499935	49500042	1000	+	.	gene_id "MSTRG.162398"; transcript_id "MSTRG.162398.16"; exon_number "1";
chr6	StringTie	exon	49515653	49515760	1000	+	.	gene_id "MSTRG.162398"; transcript_id "MSTRG.162398.16"; exon_number "2";
chr6	StringTie	exon	49517430	49517556	1000	+	.	gene_id "MSTRG.162398"; transcript_id "MSTRG.162398.16"; exon_number "3";
chr6	StringTie	exon	49526488	49528078	1000	+	.	gene_id "MSTRG.162398"; transcript_id "MSTRG.162398.16"; exon_number "4";
chr6	StringTie	transcript	49511950	49528000	1000	+	.	gene_id "MSTRG.162398"; transcript_id "MSTRG.162398.19";
chr6	StringTie	exon	49511950	49512068	1000	+	.	gene_id "MSTRG.162398"; transcript_id "MSTRG.162398.19"; exon_number "1";
chr6	StringTie	exon	49515653	49515760	1000	+	.	gene_id "MSTRG.162398"; transcript_id "MSTRG.162398.19"; exon_number "2";
chr6	StringTie	exon	49526488	49528000	1000	+	.	gene_id "MSTRG.162398"; transcript_id "MSTRG.162398.19"; exon_number "3";
chr6	StringTie	transcript	49499820	49528054	1000	+	.	gene_id "MSTRG.162398"; transcript_id "MSTRG.162398.2";
chr6	StringTie	exon	49499820	49500042	1000	+	.	gene_id "MSTRG.162398"; transcript_id "MSTRG.162398.2"; exon_number "1";
chr6	StringTie	exon	49511963	49512068	1000	+	.	gene_id "MSTRG.162398"; transcript_id "MSTRG.162398.2"; exon_number "2";
chr6	StringTie	exon	49515653	49515775	1000	+	.	gene_id "MSTRG.162398"; transcript_id "MSTRG.162398.2"; exon_number "3";
chr6	StringTie	exon	49521645	49521771	1000	+	.	gene_id "MSTRG.162398"; transcript_id "MSTRG.162398.2"; exon_number "4";
chr6	StringTie	exon	49526488	49528054	1000	+	.	gene_id "MSTRG.162398"; transcript_id "MSTRG.162398.2"; exon_number "5";
chr6	StringTie	transcript	49514096	49528050	1000	+	.	gene_id "MSTRG.162398"; transcript_id "MSTRG.162398.20";
chr6	StringTie	exon	49514096	49514282	1000	+	.	gene_id "MSTRG.162398"; transcript_id "MSTRG.162398.20"; exon_number "1";
chr6	StringTie	exon	49515653	49515760	1000	+	.	gene_id "MSTRG.162398"; transcript_id "MSTRG.162398.20"; exon_number "2";
chr6	StringTie	exon	49517430	49517556	1000	+	.	gene_id "MSTRG.162398"; transcript_id "MSTRG.162398.20"; exon_number "3";
chr6	StringTie	exon	49521645	49521771	1000	+	.	gene_id "MSTRG.162398"; transcript_id "MSTRG.162398.20"; exon_number "4";
chr6	StringTie	exon	49526488	49528050	1000	+	.	gene_id "MSTRG.162398"; transcript_id "MSTRG.162398.20"; exon_number "5";
chr6	StringTie	transcript	49525682	49528144	1000	+	.	gene_id "MSTRG.162398"; transcript_id "MSTRG.162398.21";
chr6	StringTie	exon	49525682	49525710	1000	+	.	gene_id "MSTRG.162398"; transcript_id "MSTRG.162398.21"; exon_number "1";
chr6	StringTie	exon	49526488	49528144	1000	+	.	gene_id "MSTRG.162398"; transcript_id "MSTRG.162398.21"; exon_number "2";
chr6	StringTie	transcript	49499843	49528202	1000	+	.	gene_id "MSTRG.162398"; transcript_id "MSTRG.162398.3";
chr6	StringTie	exon	49499843	49500042	1000	+	.	gene_id "MSTRG.162398"; transcript_id "MSTRG.162398.3"; exon_number "1";
chr6	StringTie	exon	49515653	49515760	1000	+	.	gene_id "MSTRG.162398"; transcript_id "MSTRG.162398.3"; exon_number "2";
chr6	StringTie	exon	49517430	49517556	1000	+	.	gene_id "MSTRG.162398"; transcript_id "MSTRG.162398.3"; exon_number "3";
chr6	StringTie	exon	49521645	49521771	1000	+	.	gene_id "MSTRG.162398"; transcript_id "MSTRG.162398.3"; exon_number "4";
chr6	StringTie	exon	49526488	49528202	1000	+	.	gene_id "MSTRG.162398"; transcript_id "MSTRG.162398.3"; exon_number "5";
chr6	StringTie	transcript	49499845	49528195	1000	+	.	gene_id "MSTRG.162398"; transcript_id "MSTRG.162398.4";
chr6	StringTie	exon	49499845	49500042	1000	+	.	gene_id "MSTRG.162398"; transcript_id "MSTRG.162398.4"; exon_number "1";
chr6	StringTie	exon	49511963	49512068	1000	+	.	gene_id "MSTRG.162398"; transcript_id "MSTRG.162398.4"; exon_number "2";
chr6	StringTie	exon	49515653	49515760	1000	+	.	gene_id "MSTRG.162398"; transcript_id "MSTRG.162398.4"; exon_number "3";
chr6	StringTie	exon	49517430	49517556	1000	+	.	gene_id "MSTRG.162398"; transcript_id "MSTRG.162398.4"; exon_number "4";
chr6	StringTie	exon	49521645	49521771	1000	+	.	gene_id "MSTRG.162398"; transcript_id "MSTRG.162398.4"; exon_number "5";
chr6	StringTie	exon	49526492	49528195	1000	+	.	gene_id "MSTRG.162398"; transcript_id "MSTRG.162398.4"; exon_number "6";
chr6	StringTie	transcript	49499848	49528089	1000	+	.	gene_id "MSTRG.162398"; transcript_id "MSTRG.162398.5";
chr6	StringTie	exon	49499848	49500042	1000	+	.	gene_id "MSTRG.162398"; transcript_id "MSTRG.162398.5"; exon_number "1";
chr6	StringTie	exon	49515653	49515775	1000	+	.	gene_id "MSTRG.162398"; transcript_id "MSTRG.162398.5"; exon_number "2";
chr6	StringTie	exon	49517430	49517556	1000	+	.	gene_id "MSTRG.162398"; transcript_id "MSTRG.162398.5"; exon_number "3";
chr6	StringTie	exon	49521645	49528089	1000	+	.	gene_id "MSTRG.162398"; transcript_id "MSTRG.162398.5"; exon_number "4";
chr6	StringTie	transcript	49499856	49528089	1000	+	.	gene_id "MSTRG.162398"; transcript_id "MSTRG.162398.6";
chr6	StringTie	exon	49499856	49500042	1000	+	.	gene_id "MSTRG.162398"; transcript_id "MSTRG.162398.6"; exon_number "1";
chr6	StringTie	exon	49511963	49512068	1000	+	.	gene_id "MSTRG.162398"; transcript_id "MSTRG.162398.6"; exon_number "2";
chr6	StringTie	exon	49515653	49515760	1000	+	.	gene_id "MSTRG.162398"; transcript_id "MSTRG.162398.6"; exon_number "3";
chr6	StringTie	exon	49517430	49517556	1000	+	.	gene_id "MSTRG.162398"; transcript_id "MSTRG.162398.6"; exon_number "4";
chr6	StringTie	exon	49521645	49528089	1000	+	.	gene_id "MSTRG.162398"; transcript_id "MSTRG.162398.6"; exon_number "5";
chr6	StringTie	transcript	49499869	49528078	1000	+	.	gene_id "MSTRG.162398"; transcript_id "MSTRG.162398.7";
chr6	StringTie	exon	49499869	49500042	1000	+	.	gene_id "MSTRG.162398"; transcript_id "MSTRG.162398.7"; exon_number "1";
chr6	StringTie	exon	49511952	49512068	1000	+	.	gene_id "MSTRG.162398"; transcript_id "MSTRG.162398.7"; exon_number "2";
chr6	StringTie	exon	49515653	49515775	1000	+	.	gene_id "MSTRG.162398"; transcript_id "MSTRG.162398.7"; exon_number "3";
chr6	StringTie	exon	49517430	49517556	1000	+	.	gene_id "MSTRG.162398"; transcript_id "MSTRG.162398.7"; exon_number "4";
chr6	StringTie	exon	49521645	49521771	1000	+	.	gene_id "MSTRG.162398"; transcript_id "MSTRG.162398.7"; exon_number "5";
chr6	StringTie	exon	49526492	49528078	1000	+	.	gene_id "MSTRG.162398"; transcript_id "MSTRG.162398.7"; exon_number "6";
chr6	StringTie	transcript	49499887	49528148	1000	+	.	gene_id "MSTRG.162398"; transcript_id "MSTRG.162398.8";
chr6	StringTie	exon	49499887	49500042	1000	+	.	gene_id "MSTRG.162398"; transcript_id "MSTRG.162398.8"; exon_number "1";
chr6	StringTie	exon	49515653	49515775	1000	+	.	gene_id "MSTRG.162398"; transcript_id "MSTRG.162398.8"; exon_number "2";
chr6	StringTie	exon	49521645	49521771	1000	+	.	gene_id "MSTRG.162398"; transcript_id "MSTRG.162398.8"; exon_number "3";
chr6	StringTie	exon	49526488	49528148	1000	+	.	gene_id "MSTRG.162398"; transcript_id "MSTRG.162398.8"; exon_number "4";
chr6	StringTie	transcript	49499892	49528089	1000	+	.	gene_id "MSTRG.162398"; transcript_id "MSTRG.162398.9";
chr6	StringTie	exon	49499892	49500042	1000	+	.	gene_id "MSTRG.162398"; transcript_id "MSTRG.162398.9"; exon_number "1";
chr6	StringTie	exon	49515653	49515760	1000	+	.	gene_id "MSTRG.162398"; transcript_id "MSTRG.162398.9"; exon_number "2";
chr6	StringTie	exon	49521645	49521771	1000	+	.	gene_id "MSTRG.162398"; transcript_id "MSTRG.162398.9"; exon_number "3";
chr6	StringTie	exon	49526488	49528089	1000	+	.	gene_id "MSTRG.162398"; transcript_id "MSTRG.162398.9"; exon_number "4";
chr6	StringTie	transcript	49531584	49534144	1000	.	.	gene_id "MSTRG.162399"; transcript_id "MSTRG.162399.1";
chr6	StringTie	exon	49531584	49534144	1000	.	.	gene_id "MSTRG.162399"; transcript_id "MSTRG.162399.1"; exon_number "1";
chr1	StringTie	transcript	22336207	22355311	1000	-	.	gene_id "MSTRG.1624"; transcript_id "MSTRG.1624.1";
chr1	StringTie	exon	22336207	22355311	1000	-	.	gene_id "MSTRG.1624"; transcript_id "MSTRG.1624.1"; exon_number "1";
chr1	StringTie	transcript	226493188	226493489	1000	-	.	gene_id "MSTRG.16240"; transcript_id "ENST00000460287"; gene_name "CDKN2AIPNLP1"; ref_gene_id "ENSG00000177770";
chr1	StringTie	exon	226493188	226493489	1000	-	.	gene_id "MSTRG.16240"; transcript_id "ENST00000460287"; exon_number "1"; gene_name "CDKN2AIPNLP1"; ref_gene_id "ENSG00000177770";
chr6	StringTie	transcript	49535804	49537899	1000	.	.	gene_id "MSTRG.162400"; transcript_id "MSTRG.162400.1";
chr6	StringTie	exon	49535804	49537899	1000	.	.	gene_id "MSTRG.162400"; transcript_id "MSTRG.162400.1"; exon_number "1";
chr6	StringTie	transcript	49540402	49540650	1000	.	.	gene_id "MSTRG.162401"; transcript_id "MSTRG.162401.1";
chr6	StringTie	exon	49540402	49540650	1000	.	.	gene_id "MSTRG.162401"; transcript_id "MSTRG.162401.1"; exon_number "1";
chr6	StringTie	transcript	49550675	49561907	1000	+	.	gene_id "MSTRG.162402"; transcript_id "ENST00000371194"; gene_name "C6orf141"; ref_gene_id "ENSG00000197261";
chr6	StringTie	exon	49550675	49551675	1000	+	.	gene_id "MSTRG.162402"; transcript_id "ENST00000371194"; exon_number "1"; gene_name "C6orf141"; ref_gene_id "ENSG00000197261";
chr6	StringTie	exon	49552468	49552570	1000	+	.	gene_id "MSTRG.162402"; transcript_id "ENST00000371194"; exon_number "2"; gene_name "C6orf141"; ref_gene_id "ENSG00000197261";
chr6	StringTie	exon	49552977	49553207	1000	+	.	gene_id "MSTRG.162402"; transcript_id "ENST00000371194"; exon_number "3"; gene_name "C6orf141"; ref_gene_id "ENSG00000197261";
chr6	StringTie	exon	49554877	49555157	1000	+	.	gene_id "MSTRG.162402"; transcript_id "ENST00000371194"; exon_number "4"; gene_name "C6orf141"; ref_gene_id "ENSG00000197261";
chr6	StringTie	exon	49561704	49561907	1000	+	.	gene_id "MSTRG.162402"; transcript_id "ENST00000371194"; exon_number "5"; gene_name "C6orf141"; ref_gene_id "ENSG00000197261";
chr6	StringTie	transcript	49550666	49560934	1000	+	.	gene_id "MSTRG.162402"; transcript_id "ENST00000414696"; gene_name "C6orf141"; ref_gene_id "ENSG00000197261";
chr6	StringTie	exon	49550666	49551675	1000	+	.	gene_id "MSTRG.162402"; transcript_id "ENST00000414696"; exon_number "1"; gene_name "C6orf141"; ref_gene_id "ENSG00000197261";
chr6	StringTie	exon	49554877	49555157	1000	+	.	gene_id "MSTRG.162402"; transcript_id "ENST00000414696"; exon_number "2"; gene_name "C6orf141"; ref_gene_id "ENSG00000197261";
chr6	StringTie	exon	49560534	49560934	1000	+	.	gene_id "MSTRG.162402"; transcript_id "ENST00000414696"; exon_number "3"; gene_name "C6orf141"; ref_gene_id "ENSG00000197261";
chr6	StringTie	transcript	49551310	49552099	1000	+	.	gene_id "MSTRG.162402"; transcript_id "ENST00000415078"; gene_name "C6orf141"; ref_gene_id "ENSG00000197261";
chr6	StringTie	exon	49551310	49551675	1000	+	.	gene_id "MSTRG.162402"; transcript_id "ENST00000415078"; exon_number "1"; gene_name "C6orf141"; ref_gene_id "ENSG00000197261";
chr6	StringTie	exon	49551881	49552099	1000	+	.	gene_id "MSTRG.162402"; transcript_id "ENST00000415078"; exon_number "2"; gene_name "C6orf141"; ref_gene_id "ENSG00000197261";
chr6	StringTie	transcript	49551026	49552057	1000	+	.	gene_id "MSTRG.162402"; transcript_id "ENST00000424426"; gene_name "C6orf141"; ref_gene_id "ENSG00000197261";
chr6	StringTie	exon	49551026	49551290	1000	+	.	gene_id "MSTRG.162402"; transcript_id "ENST00000424426"; exon_number "1"; gene_name "C6orf141"; ref_gene_id "ENSG00000197261";
chr6	StringTie	exon	49551881	49552057	1000	+	.	gene_id "MSTRG.162402"; transcript_id "ENST00000424426"; exon_number "2"; gene_name "C6orf141"; ref_gene_id "ENSG00000197261";
chr6	StringTie	transcript	49552353	49555308	1000	+	.	gene_id "MSTRG.162402"; transcript_id "ENST00000526429"; gene_name "C6orf141"; ref_gene_id "ENSG00000197261";
chr6	StringTie	exon	49552353	49552570	1000	+	.	gene_id "MSTRG.162402"; transcript_id "ENST00000526429"; exon_number "1"; gene_name "C6orf141"; ref_gene_id "ENSG00000197261";
chr6	StringTie	exon	49554877	49555308	1000	+	.	gene_id "MSTRG.162402"; transcript_id "ENST00000526429"; exon_number "2"; gene_name "C6orf141"; ref_gene_id "ENSG00000197261";
chr6	StringTie	transcript	49550646	49552095	1000	+	.	gene_id "MSTRG.162402"; transcript_id "ENST00000529246"; gene_name "C6orf141"; ref_gene_id "ENSG00000197261";
chr6	StringTie	exon	49550646	49552095	1000	+	.	gene_id "MSTRG.162402"; transcript_id "ENST00000529246"; exon_number "1"; gene_name "C6orf141"; ref_gene_id "ENSG00000197261";
chr6	StringTie	transcript	49552358	49555060	1000	+	.	gene_id "MSTRG.162402"; transcript_id "ENST00000530382"; gene_name "C6orf141"; ref_gene_id "ENSG00000197261";
chr6	StringTie	exon	49552358	49552570	1000	+	.	gene_id "MSTRG.162402"; transcript_id "ENST00000530382"; exon_number "1"; gene_name "C6orf141"; ref_gene_id "ENSG00000197261";
chr6	StringTie	exon	49552977	49553207	1000	+	.	gene_id "MSTRG.162402"; transcript_id "ENST00000530382"; exon_number "2"; gene_name "C6orf141"; ref_gene_id "ENSG00000197261";
chr6	StringTie	exon	49554877	49555060	1000	+	.	gene_id "MSTRG.162402"; transcript_id "ENST00000530382"; exon_number "3"; gene_name "C6orf141"; ref_gene_id "ENSG00000197261";
chr6	StringTie	transcript	49543399	49562441	1000	+	.	gene_id "MSTRG.162402"; transcript_id "MSTRG.162402.1";
chr6	StringTie	exon	49543399	49543501	1000	+	.	gene_id "MSTRG.162402"; transcript_id "MSTRG.162402.1"; exon_number "1";
chr6	StringTie	exon	49549647	49549760	1000	+	.	gene_id "MSTRG.162402"; transcript_id "MSTRG.162402.1"; exon_number "2";
chr6	StringTie	exon	49552465	49552570	1000	+	.	gene_id "MSTRG.162402"; transcript_id "MSTRG.162402.1"; exon_number "3";
chr6	StringTie	exon	49554877	49555157	1000	+	.	gene_id "MSTRG.162402"; transcript_id "MSTRG.162402.1"; exon_number "4";
chr6	StringTie	exon	49560534	49562441	1000	+	.	gene_id "MSTRG.162402"; transcript_id "MSTRG.162402.1"; exon_number "5";
chr6	StringTie	transcript	49549951	49561923	1000	+	.	gene_id "MSTRG.162402"; transcript_id "MSTRG.162402.10";
chr6	StringTie	exon	49549951	49551675	1000	+	.	gene_id "MSTRG.162402"; transcript_id "MSTRG.162402.10"; exon_number "1";
chr6	StringTie	exon	49551881	49552570	1000	+	.	gene_id "MSTRG.162402"; transcript_id "MSTRG.162402.10"; exon_number "2";
chr6	StringTie	exon	49554877	49554973	1000	+	.	gene_id "MSTRG.162402"; transcript_id "MSTRG.162402.10"; exon_number "3";
chr6	StringTie	exon	49555074	49555157	1000	+	.	gene_id "MSTRG.162402"; transcript_id "MSTRG.162402.10"; exon_number "4";
chr6	StringTie	exon	49561704	49561923	1000	+	.	gene_id "MSTRG.162402"; transcript_id "MSTRG.162402.10"; exon_number "5";
chr6	StringTie	transcript	49549966	49561920	1000	+	.	gene_id "MSTRG.162402"; transcript_id "MSTRG.162402.11";
chr6	StringTie	exon	49549966	49551290	1000	+	.	gene_id "MSTRG.162402"; transcript_id "MSTRG.162402.11"; exon_number "1";
chr6	StringTie	exon	49551881	49552570	1000	+	.	gene_id "MSTRG.162402"; transcript_id "MSTRG.162402.11"; exon_number "2";
chr6	StringTie	exon	49554877	49555157	1000	+	.	gene_id "MSTRG.162402"; transcript_id "MSTRG.162402.11"; exon_number "3";
chr6	StringTie	exon	49561704	49561920	1000	+	.	gene_id "MSTRG.162402"; transcript_id "MSTRG.162402.11"; exon_number "4";
chr6	StringTie	transcript	49550008	49562441	1000	+	.	gene_id "MSTRG.162402"; transcript_id "MSTRG.162402.12";
chr6	StringTie	exon	49550008	49551675	1000	+	.	gene_id "MSTRG.162402"; transcript_id "MSTRG.162402.12"; exon_number "1";
chr6	StringTie	exon	49552465	49552570	1000	+	.	gene_id "MSTRG.162402"; transcript_id "MSTRG.162402.12"; exon_number "2";
chr6	StringTie	exon	49554877	49555157	1000	+	.	gene_id "MSTRG.162402"; transcript_id "MSTRG.162402.12"; exon_number "3";
chr6	StringTie	exon	49561704	49562441	1000	+	.	gene_id "MSTRG.162402"; transcript_id "MSTRG.162402.12"; exon_number "4";
chr6	StringTie	transcript	49550077	49561916	1000	+	.	gene_id "MSTRG.162402"; transcript_id "MSTRG.162402.13";
chr6	StringTie	exon	49550077	49551675	1000	+	.	gene_id "MSTRG.162402"; transcript_id "MSTRG.162402.13"; exon_number "1";
chr6	StringTie	exon	49552465	49552570	1000	+	.	gene_id "MSTRG.162402"; transcript_id "MSTRG.162402.13"; exon_number "2";
chr6	StringTie	exon	49552956	49554973	1000	+	.	gene_id "MSTRG.162402"; transcript_id "MSTRG.162402.13"; exon_number "3";
chr6	StringTie	exon	49555074	49555157	1000	+	.	gene_id "MSTRG.162402"; transcript_id "MSTRG.162402.13"; exon_number "4";
chr6	StringTie	exon	49561704	49561916	1000	+	.	gene_id "MSTRG.162402"; transcript_id "MSTRG.162402.13"; exon_number "5";
chr6	StringTie	transcript	49550084	49561920	1000	+	.	gene_id "MSTRG.162402"; transcript_id "MSTRG.162402.14";
chr6	StringTie	exon	49550084	49551675	1000	+	.	gene_id "MSTRG.162402"; transcript_id "MSTRG.162402.14"; exon_number "1";
chr6	StringTie	exon	49552465	49552570	1000	+	.	gene_id "MSTRG.162402"; transcript_id "MSTRG.162402.14"; exon_number "2";
chr6	StringTie	exon	49552977	49553074	1000	+	.	gene_id "MSTRG.162402"; transcript_id "MSTRG.162402.14"; exon_number "3";
chr6	StringTie	exon	49554877	49554973	1000	+	.	gene_id "MSTRG.162402"; transcript_id "MSTRG.162402.14"; exon_number "4";
chr6	StringTie	exon	49555074	49555157	1000	+	.	gene_id "MSTRG.162402"; transcript_id "MSTRG.162402.14"; exon_number "5";
chr6	StringTie	exon	49560534	49561920	1000	+	.	gene_id "MSTRG.162402"; transcript_id "MSTRG.162402.14"; exon_number "6";
chr6	StringTie	transcript	49550095	49561920	1000	+	.	gene_id "MSTRG.162402"; transcript_id "MSTRG.162402.15";
chr6	StringTie	exon	49550095	49551675	1000	+	.	gene_id "MSTRG.162402"; transcript_id "MSTRG.162402.15"; exon_number "1";
chr6	StringTie	exon	49551881	49552570	1000	+	.	gene_id "MSTRG.162402"; transcript_id "MSTRG.162402.15"; exon_number "2";
chr6	StringTie	exon	49554877	49555157	1000	+	.	gene_id "MSTRG.162402"; transcript_id "MSTRG.162402.15"; exon_number "3";
chr6	StringTie	exon	49560534	49561920	1000	+	.	gene_id "MSTRG.162402"; transcript_id "MSTRG.162402.15"; exon_number "4";
chr6	StringTie	transcript	49550115	49561916	1000	+	.	gene_id "MSTRG.162402"; transcript_id "MSTRG.162402.16";
chr6	StringTie	exon	49550115	49551290	1000	+	.	gene_id "MSTRG.162402"; transcript_id "MSTRG.162402.16"; exon_number "1";
chr6	StringTie	exon	49551881	49552570	1000	+	.	gene_id "MSTRG.162402"; transcript_id "MSTRG.162402.16"; exon_number "2";
chr6	StringTie	exon	49552977	49553207	1000	+	.	gene_id "MSTRG.162402"; transcript_id "MSTRG.162402.16"; exon_number "3";
chr6	StringTie	exon	49554877	49555157	1000	+	.	gene_id "MSTRG.162402"; transcript_id "MSTRG.162402.16"; exon_number "4";
chr6	StringTie	exon	49561704	49561916	1000	+	.	gene_id "MSTRG.162402"; transcript_id "MSTRG.162402.16"; exon_number "5";
chr6	StringTie	transcript	49550159	49561916	1000	+	.	gene_id "MSTRG.162402"; transcript_id "MSTRG.162402.17";
chr6	StringTie	exon	49550159	49551675	1000	+	.	gene_id "MSTRG.162402"; transcript_id "MSTRG.162402.17"; exon_number "1";
chr6	StringTie	exon	49551881	49552570	1000	+	.	gene_id "MSTRG.162402"; transcript_id "MSTRG.162402.17"; exon_number "2";
chr6	StringTie	exon	49552956	49555157	1000	+	.	gene_id "MSTRG.162402"; transcript_id "MSTRG.162402.17"; exon_number "3";
chr6	StringTie	exon	49561704	49561916	1000	+	.	gene_id "MSTRG.162402"; transcript_id "MSTRG.162402.17"; exon_number "4";
chr6	StringTie	transcript	49550196	49561918	1000	+	.	gene_id "MSTRG.162402"; transcript_id "MSTRG.162402.18";
chr6	StringTie	exon	49550196	49551675	1000	+	.	gene_id "MSTRG.162402"; transcript_id "MSTRG.162402.18"; exon_number "1";
chr6	StringTie	exon	49551881	49552386	1000	+	.	gene_id "MSTRG.162402"; transcript_id "MSTRG.162402.18"; exon_number "2";
chr6	StringTie	exon	49552465	49552570	1000	+	.	gene_id "MSTRG.162402"; transcript_id "MSTRG.162402.18"; exon_number "3";
chr6	StringTie	exon	49552977	49553207	1000	+	.	gene_id "MSTRG.162402"; transcript_id "MSTRG.162402.18"; exon_number "4";
chr6	StringTie	exon	49554877	49554973	1000	+	.	gene_id "MSTRG.162402"; transcript_id "MSTRG.162402.18"; exon_number "5";
chr6	StringTie	exon	49555074	49555157	1000	+	.	gene_id "MSTRG.162402"; transcript_id "MSTRG.162402.18"; exon_number "6";
chr6	StringTie	exon	49560534	49561918	1000	+	.	gene_id "MSTRG.162402"; transcript_id "MSTRG.162402.18"; exon_number "7";
chr6	StringTie	transcript	49550216	49561967	1000	+	.	gene_id "MSTRG.162402"; transcript_id "MSTRG.162402.19";
chr6	StringTie	exon	49550216	49551675	1000	+	.	gene_id "MSTRG.162402"; transcript_id "MSTRG.162402.19"; exon_number "1";
chr6	StringTie	exon	49551881	49552386	1000	+	.	gene_id "MSTRG.162402"; transcript_id "MSTRG.162402.19"; exon_number "2";
chr6	StringTie	exon	49552465	49552570	1000	+	.	gene_id "MSTRG.162402"; transcript_id "MSTRG.162402.19"; exon_number "3";
chr6	StringTie	exon	49554877	49554973	1000	+	.	gene_id "MSTRG.162402"; transcript_id "MSTRG.162402.19"; exon_number "4";
chr6	StringTie	exon	49555074	49555157	1000	+	.	gene_id "MSTRG.162402"; transcript_id "MSTRG.162402.19"; exon_number "5";
chr6	StringTie	exon	49561704	49561967	1000	+	.	gene_id "MSTRG.162402"; transcript_id "MSTRG.162402.19"; exon_number "6";
chr6	StringTie	transcript	49543413	49562005	1000	+	.	gene_id "MSTRG.162402"; transcript_id "MSTRG.162402.2";
chr6	StringTie	exon	49543413	49543501	1000	+	.	gene_id "MSTRG.162402"; transcript_id "MSTRG.162402.2"; exon_number "1";
chr6	StringTie	exon	49549647	49549760	1000	+	.	gene_id "MSTRG.162402"; transcript_id "MSTRG.162402.2"; exon_number "2";
chr6	StringTie	exon	49552465	49552570	1000	+	.	gene_id "MSTRG.162402"; transcript_id "MSTRG.162402.2"; exon_number "3";
chr6	StringTie	exon	49554877	49555157	1000	+	.	gene_id "MSTRG.162402"; transcript_id "MSTRG.162402.2"; exon_number "4";
chr6	StringTie	exon	49561704	49562005	1000	+	.	gene_id "MSTRG.162402"; transcript_id "MSTRG.162402.2"; exon_number "5";
chr6	StringTie	transcript	49550271	49561916	1000	+	.	gene_id "MSTRG.162402"; transcript_id "MSTRG.162402.20";
chr6	StringTie	exon	49550271	49551675	1000	+	.	gene_id "MSTRG.162402"; transcript_id "MSTRG.162402.20"; exon_number "1";
chr6	StringTie	exon	49552465	49552570	1000	+	.	gene_id "MSTRG.162402"; transcript_id "MSTRG.162402.20"; exon_number "2";
chr6	StringTie	exon	49552977	49553074	1000	+	.	gene_id "MSTRG.162402"; transcript_id "MSTRG.162402.20"; exon_number "3";
chr6	StringTie	exon	49554877	49554973	1000	+	.	gene_id "MSTRG.162402"; transcript_id "MSTRG.162402.20"; exon_number "4";
chr6	StringTie	exon	49555074	49555157	1000	+	.	gene_id "MSTRG.162402"; transcript_id "MSTRG.162402.20"; exon_number "5";
chr6	StringTie	exon	49561704	49561916	1000	+	.	gene_id "MSTRG.162402"; transcript_id "MSTRG.162402.20"; exon_number "6";
chr6	StringTie	transcript	49550332	49561920	1000	+	.	gene_id "MSTRG.162402"; transcript_id "MSTRG.162402.21";
chr6	StringTie	exon	49550332	49551290	1000	+	.	gene_id "MSTRG.162402"; transcript_id "MSTRG.162402.21"; exon_number "1";
chr6	StringTie	exon	49551881	49552570	1000	+	.	gene_id "MSTRG.162402"; transcript_id "MSTRG.162402.21"; exon_number "2";
chr6	StringTie	exon	49554877	49554973	1000	+	.	gene_id "MSTRG.162402"; transcript_id "MSTRG.162402.21"; exon_number "3";
chr6	StringTie	exon	49555074	49555157	1000	+	.	gene_id "MSTRG.162402"; transcript_id "MSTRG.162402.21"; exon_number "4";
chr6	StringTie	exon	49560534	49561920	1000	+	.	gene_id "MSTRG.162402"; transcript_id "MSTRG.162402.21"; exon_number "5";
chr6	StringTie	transcript	49550342	49562187	1000	+	.	gene_id "MSTRG.162402"; transcript_id "MSTRG.162402.22";
chr6	StringTie	exon	49550342	49551675	1000	+	.	gene_id "MSTRG.162402"; transcript_id "MSTRG.162402.22"; exon_number "1";
chr6	StringTie	exon	49552465	49552570	1000	+	.	gene_id "MSTRG.162402"; transcript_id "MSTRG.162402.22"; exon_number "2";
chr6	StringTie	exon	49554877	49554973	1000	+	.	gene_id "MSTRG.162402"; transcript_id "MSTRG.162402.22"; exon_number "3";
chr6	StringTie	exon	49555074	49555157	1000	+	.	gene_id "MSTRG.162402"; transcript_id "MSTRG.162402.22"; exon_number "4";
chr6	StringTie	exon	49561704	49562187	1000	+	.	gene_id "MSTRG.162402"; transcript_id "MSTRG.162402.22"; exon_number "5";
chr6	StringTie	transcript	49550344	49561916	1000	+	.	gene_id "MSTRG.162402"; transcript_id "MSTRG.162402.23";
chr6	StringTie	exon	49550344	49551290	1000	+	.	gene_id "MSTRG.162402"; transcript_id "MSTRG.162402.23"; exon_number "1";
chr6	StringTie	exon	49551881	49552570	1000	+	.	gene_id "MSTRG.162402"; transcript_id "MSTRG.162402.23"; exon_number "2";
chr6	StringTie	exon	49552977	49555157	1000	+	.	gene_id "MSTRG.162402"; transcript_id "MSTRG.162402.23"; exon_number "3";
chr6	StringTie	exon	49560534	49561916	1000	+	.	gene_id "MSTRG.162402"; transcript_id "MSTRG.162402.23"; exon_number "4";
chr6	StringTie	transcript	49550372	49561916	1000	+	.	gene_id "MSTRG.162402"; transcript_id "MSTRG.162402.24";
chr6	StringTie	exon	49550372	49550457	1000	+	.	gene_id "MSTRG.162402"; transcript_id "MSTRG.162402.24"; exon_number "1";
chr6	StringTie	exon	49551079	49552570	1000	+	.	gene_id "MSTRG.162402"; transcript_id "MSTRG.162402.24"; exon_number "2";
chr6	StringTie	exon	49554877	49555157	1000	+	.	gene_id "MSTRG.162402"; transcript_id "MSTRG.162402.24"; exon_number "3";
chr6	StringTie	exon	49560534	49561916	1000	+	.	gene_id "MSTRG.162402"; transcript_id "MSTRG.162402.24"; exon_number "4";
chr6	StringTie	transcript	49550377	49561916	1000	+	.	gene_id "MSTRG.162402"; transcript_id "MSTRG.162402.25";
chr6	StringTie	exon	49550377	49550457	1000	+	.	gene_id "MSTRG.162402"; transcript_id "MSTRG.162402.25"; exon_number "1";
chr6	StringTie	exon	49552468	49552570	1000	+	.	gene_id "MSTRG.162402"; transcript_id "MSTRG.162402.25"; exon_number "2";
chr6	StringTie	exon	49552977	49553207	1000	+	.	gene_id "MSTRG.162402"; transcript_id "MSTRG.162402.25"; exon_number "3";
chr6	StringTie	exon	49554877	49555157	1000	+	.	gene_id "MSTRG.162402"; transcript_id "MSTRG.162402.25"; exon_number "4";
chr6	StringTie	exon	49561704	49561916	1000	+	.	gene_id "MSTRG.162402"; transcript_id "MSTRG.162402.25"; exon_number "5";
chr6	StringTie	transcript	49550387	49561916	1000	+	.	gene_id "MSTRG.162402"; transcript_id "MSTRG.162402.26";
chr6	StringTie	exon	49550387	49552386	1000	+	.	gene_id "MSTRG.162402"; transcript_id "MSTRG.162402.26"; exon_number "1";
chr6	StringTie	exon	49552465	49552570	1000	+	.	gene_id "MSTRG.162402"; transcript_id "MSTRG.162402.26"; exon_number "2";
chr6	StringTie	exon	49554877	49555157	1000	+	.	gene_id "MSTRG.162402"; transcript_id "MSTRG.162402.26"; exon_number "3";
chr6	StringTie	exon	49561704	49561916	1000	+	.	gene_id "MSTRG.162402"; transcript_id "MSTRG.162402.26"; exon_number "4";
chr6	StringTie	transcript	49550389	49561916	1000	+	.	gene_id "MSTRG.162402"; transcript_id "MSTRG.162402.27";
chr6	StringTie	exon	49550389	49551675	1000	+	.	gene_id "MSTRG.162402"; transcript_id "MSTRG.162402.27"; exon_number "1";
chr6	StringTie	exon	49551881	49553074	1000	+	.	gene_id "MSTRG.162402"; transcript_id "MSTRG.162402.27"; exon_number "2";
chr6	StringTie	exon	49554877	49554973	1000	+	.	gene_id "MSTRG.162402"; transcript_id "MSTRG.162402.27"; exon_number "3";
chr6	StringTie	exon	49555074	49555157	1000	+	.	gene_id "MSTRG.162402"; transcript_id "MSTRG.162402.27"; exon_number "4";
chr6	StringTie	exon	49560534	49561916	1000	+	.	gene_id "MSTRG.162402"; transcript_id "MSTRG.162402.27"; exon_number "5";
chr6	StringTie	transcript	49550407	49561916	1000	+	.	gene_id "MSTRG.162402"; transcript_id "MSTRG.162402.28";
chr6	StringTie	exon	49550407	49552570	1000	+	.	gene_id "MSTRG.162402"; transcript_id "MSTRG.162402.28"; exon_number "1";
chr6	StringTie	exon	49552977	49553074	1000	+	.	gene_id "MSTRG.162402"; transcript_id "MSTRG.162402.28"; exon_number "2";
chr6	StringTie	exon	49554877	49555157	1000	+	.	gene_id "MSTRG.162402"; transcript_id "MSTRG.162402.28"; exon_number "3";
chr6	StringTie	exon	49561704	49561916	1000	+	.	gene_id "MSTRG.162402"; transcript_id "MSTRG.162402.28"; exon_number "4";
chr6	StringTie	transcript	49550438	49561916	1000	+	.	gene_id "MSTRG.162402"; transcript_id "MSTRG.162402.29";
chr6	StringTie	exon	49550438	49551290	1000	+	.	gene_id "MSTRG.162402"; transcript_id "MSTRG.162402.29"; exon_number "1";
chr6	StringTie	exon	49551881	49552570	1000	+	.	gene_id "MSTRG.162402"; transcript_id "MSTRG.162402.29"; exon_number "2";
chr6	StringTie	exon	49554877	49554973	1000	+	.	gene_id "MSTRG.162402"; transcript_id "MSTRG.162402.29"; exon_number "3";
chr6	StringTie	exon	49555074	49555157	1000	+	.	gene_id "MSTRG.162402"; transcript_id "MSTRG.162402.29"; exon_number "4";
chr6	StringTie	exon	49561704	49561916	1000	+	.	gene_id "MSTRG.162402"; transcript_id "MSTRG.162402.29"; exon_number "5";
chr6	StringTie	transcript	49547938	49562607	1000	+	.	gene_id "MSTRG.162402"; transcript_id "MSTRG.162402.3";
chr6	StringTie	exon	49547938	49551675	1000	+	.	gene_id "MSTRG.162402"; transcript_id "MSTRG.162402.3"; exon_number "1";
chr6	StringTie	exon	49552465	49552570	1000	+	.	gene_id "MSTRG.162402"; transcript_id "MSTRG.162402.3"; exon_number "2";
chr6	StringTie	exon	49554877	49554973	1000	+	.	gene_id "MSTRG.162402"; transcript_id "MSTRG.162402.3"; exon_number "3";
chr6	StringTie	exon	49555074	49555157	1000	+	.	gene_id "MSTRG.162402"; transcript_id "MSTRG.162402.3"; exon_number "4";
chr6	StringTie	exon	49560534	49562607	1000	+	.	gene_id "MSTRG.162402"; transcript_id "MSTRG.162402.3"; exon_number "5";
chr6	StringTie	transcript	49550568	49561920	1000	+	.	gene_id "MSTRG.162402"; transcript_id "MSTRG.162402.30";
chr6	StringTie	exon	49550568	49552386	1000	+	.	gene_id "MSTRG.162402"; transcript_id "MSTRG.162402.30"; exon_number "1";
chr6	StringTie	exon	49552465	49552570	1000	+	.	gene_id "MSTRG.162402"; transcript_id "MSTRG.162402.30"; exon_number "2";
chr6	StringTie	exon	49554877	49555157	1000	+	.	gene_id "MSTRG.162402"; transcript_id "MSTRG.162402.30"; exon_number "3";
chr6	StringTie	exon	49560534	49561920	1000	+	.	gene_id "MSTRG.162402"; transcript_id "MSTRG.162402.30"; exon_number "4";
chr6	StringTie	transcript	49550608	49561916	1000	+	.	gene_id "MSTRG.162402"; transcript_id "MSTRG.162402.31";
chr6	StringTie	exon	49550608	49551746	1000	+	.	gene_id "MSTRG.162402"; transcript_id "MSTRG.162402.31"; exon_number "1";
chr6	StringTie	exon	49551881	49552570	1000	+	.	gene_id "MSTRG.162402"; transcript_id "MSTRG.162402.31"; exon_number "2";
chr6	StringTie	exon	49554877	49555157	1000	+	.	gene_id "MSTRG.162402"; transcript_id "MSTRG.162402.31"; exon_number "3";
chr6	StringTie	exon	49561704	49561916	1000	+	.	gene_id "MSTRG.162402"; transcript_id "MSTRG.162402.31"; exon_number "4";
chr6	StringTie	transcript	49550632	49561916	1000	+	.	gene_id "MSTRG.162402"; transcript_id "MSTRG.162402.32";
chr6	StringTie	exon	49550632	49551675	1000	+	.	gene_id "MSTRG.162402"; transcript_id "MSTRG.162402.32"; exon_number "1";
chr6	StringTie	exon	49552468	49552570	1000	+	.	gene_id "MSTRG.162402"; transcript_id "MSTRG.162402.32"; exon_number "2";
chr6	StringTie	exon	49554877	49554973	1000	+	.	gene_id "MSTRG.162402"; transcript_id "MSTRG.162402.32"; exon_number "3";
chr6	StringTie	exon	49555074	49555157	1000	+	.	gene_id "MSTRG.162402"; transcript_id "MSTRG.162402.32"; exon_number "4";
chr6	StringTie	exon	49561704	49561916	1000	+	.	gene_id "MSTRG.162402"; transcript_id "MSTRG.162402.32"; exon_number "5";
chr6	StringTie	transcript	49550673	49561916	1000	+	.	gene_id "MSTRG.162402"; transcript_id "MSTRG.162402.35";
chr6	StringTie	exon	49550673	49551290	1000	+	.	gene_id "MSTRG.162402"; transcript_id "MSTRG.162402.35"; exon_number "1";
chr6	StringTie	exon	49551881	49552570	1000	+	.	gene_id "MSTRG.162402"; transcript_id "MSTRG.162402.35"; exon_number "2";
chr6	StringTie	exon	49552977	49553207	1000	+	.	gene_id "MSTRG.162402"; transcript_id "MSTRG.162402.35"; exon_number "3";
chr6	StringTie	exon	49554877	49555157	1000	+	.	gene_id "MSTRG.162402"; transcript_id "MSTRG.162402.35"; exon_number "4";
chr6	StringTie	exon	49560534	49561916	1000	+	.	gene_id "MSTRG.162402"; transcript_id "MSTRG.162402.35"; exon_number "5";
chr6	StringTie	transcript	49549586	49562607	1000	+	.	gene_id "MSTRG.162402"; transcript_id "MSTRG.162402.4";
chr6	StringTie	exon	49549586	49549760	1000	+	.	gene_id "MSTRG.162402"; transcript_id "MSTRG.162402.4"; exon_number "1";
chr6	StringTie	exon	49552465	49552570	1000	+	.	gene_id "MSTRG.162402"; transcript_id "MSTRG.162402.4"; exon_number "2";
chr6	StringTie	exon	49554877	49554973	1000	+	.	gene_id "MSTRG.162402"; transcript_id "MSTRG.162402.4"; exon_number "3";
chr6	StringTie	exon	49555074	49555157	1000	+	.	gene_id "MSTRG.162402"; transcript_id "MSTRG.162402.4"; exon_number "4";
chr6	StringTie	exon	49561704	49562607	1000	+	.	gene_id "MSTRG.162402"; transcript_id "MSTRG.162402.4"; exon_number "5";
chr6	StringTie	transcript	49552966	49561115	1000	+	.	gene_id "MSTRG.162402"; transcript_id "MSTRG.162402.41";
chr6	StringTie	exon	49552966	49553074	1000	+	.	gene_id "MSTRG.162402"; transcript_id "MSTRG.162402.41"; exon_number "1";
chr6	StringTie	exon	49554877	49555157	1000	+	.	gene_id "MSTRG.162402"; transcript_id "MSTRG.162402.41"; exon_number "2";
chr6	StringTie	exon	49560534	49561115	1000	+	.	gene_id "MSTRG.162402"; transcript_id "MSTRG.162402.41"; exon_number "3";
chr6	StringTie	transcript	49549586	49561941	1000	+	.	gene_id "MSTRG.162402"; transcript_id "MSTRG.162402.5";
chr6	StringTie	exon	49549586	49551675	1000	+	.	gene_id "MSTRG.162402"; transcript_id "MSTRG.162402.5"; exon_number "1";
chr6	StringTie	exon	49552465	49552570	1000	+	.	gene_id "MSTRG.162402"; transcript_id "MSTRG.162402.5"; exon_number "2";
chr6	StringTie	exon	49552977	49553207	1000	+	.	gene_id "MSTRG.162402"; transcript_id "MSTRG.162402.5"; exon_number "3";
chr6	StringTie	exon	49554877	49554973	1000	+	.	gene_id "MSTRG.162402"; transcript_id "MSTRG.162402.5"; exon_number "4";
chr6	StringTie	exon	49555074	49555157	1000	+	.	gene_id "MSTRG.162402"; transcript_id "MSTRG.162402.5"; exon_number "5";
chr6	StringTie	exon	49561704	49561941	1000	+	.	gene_id "MSTRG.162402"; transcript_id "MSTRG.162402.5"; exon_number "6";
chr6	StringTie	transcript	49549586	49561941	1000	+	.	gene_id "MSTRG.162402"; transcript_id "MSTRG.162402.6";
chr6	StringTie	exon	49549586	49551675	1000	+	.	gene_id "MSTRG.162402"; transcript_id "MSTRG.162402.6"; exon_number "1";
chr6	StringTie	exon	49551881	49552570	1000	+	.	gene_id "MSTRG.162402"; transcript_id "MSTRG.162402.6"; exon_number "2";
chr6	StringTie	exon	49552977	49553207	1000	+	.	gene_id "MSTRG.162402"; transcript_id "MSTRG.162402.6"; exon_number "3";
chr6	StringTie	exon	49554877	49554973	1000	+	.	gene_id "MSTRG.162402"; transcript_id "MSTRG.162402.6"; exon_number "4";
chr6	StringTie	exon	49555074	49555157	1000	+	.	gene_id "MSTRG.162402"; transcript_id "MSTRG.162402.6"; exon_number "5";
chr6	StringTie	exon	49560534	49561941	1000	+	.	gene_id "MSTRG.162402"; transcript_id "MSTRG.162402.6"; exon_number "6";
chr6	StringTie	transcript	49549646	49562014	1000	+	.	gene_id "MSTRG.162402"; transcript_id "MSTRG.162402.7";
chr6	StringTie	exon	49549646	49549760	1000	+	.	gene_id "MSTRG.162402"; transcript_id "MSTRG.162402.7"; exon_number "1";
chr6	StringTie	exon	49552468	49552570	1000	+	.	gene_id "MSTRG.162402"; transcript_id "MSTRG.162402.7"; exon_number "2";
chr6	StringTie	exon	49554877	49555157	1000	+	.	gene_id "MSTRG.162402"; transcript_id "MSTRG.162402.7"; exon_number "3";
chr6	StringTie	exon	49560534	49562014	1000	+	.	gene_id "MSTRG.162402"; transcript_id "MSTRG.162402.7"; exon_number "4";
chr6	StringTie	transcript	49549853	49561916	1000	+	.	gene_id "MSTRG.162402"; transcript_id "MSTRG.162402.8";
chr6	StringTie	exon	49549853	49551675	1000	+	.	gene_id "MSTRG.162402"; transcript_id "MSTRG.162402.8"; exon_number "1";
chr6	StringTie	exon	49551881	49552570	1000	+	.	gene_id "MSTRG.162402"; transcript_id "MSTRG.162402.8"; exon_number "2";
chr6	StringTie	exon	49554877	49554973	1000	+	.	gene_id "MSTRG.162402"; transcript_id "MSTRG.162402.8"; exon_number "3";
chr6	StringTie	exon	49555074	49555157	1000	+	.	gene_id "MSTRG.162402"; transcript_id "MSTRG.162402.8"; exon_number "4";
chr6	StringTie	exon	49560534	49561916	1000	+	.	gene_id "MSTRG.162402"; transcript_id "MSTRG.162402.8"; exon_number "5";
chr6	StringTie	transcript	49549945	49561967	1000	+	.	gene_id "MSTRG.162402"; transcript_id "MSTRG.162402.9";
chr6	StringTie	exon	49549945	49551675	1000	+	.	gene_id "MSTRG.162402"; transcript_id "MSTRG.162402.9"; exon_number "1";
chr6	StringTie	exon	49552465	49552570	1000	+	.	gene_id "MSTRG.162402"; transcript_id "MSTRG.162402.9"; exon_number "2";
chr6	StringTie	exon	49552977	49553207	1000	+	.	gene_id "MSTRG.162402"; transcript_id "MSTRG.162402.9"; exon_number "3";
chr6	StringTie	exon	49554877	49554973	1000	+	.	gene_id "MSTRG.162402"; transcript_id "MSTRG.162402.9"; exon_number "4";
chr6	StringTie	exon	49555074	49555157	1000	+	.	gene_id "MSTRG.162402"; transcript_id "MSTRG.162402.9"; exon_number "5";
chr6	StringTie	exon	49560534	49561967	1000	+	.	gene_id "MSTRG.162402"; transcript_id "MSTRG.162402.9"; exon_number "6";
chr6	StringTie	transcript	49550677	49551072	1000	-	.	gene_id "MSTRG.162403"; transcript_id "MSTRG.162403.1";
chr6	StringTie	exon	49550677	49550876	1000	-	.	gene_id "MSTRG.162403"; transcript_id "MSTRG.162403.1"; exon_number "1";
chr6	StringTie	exon	49551010	49551072	1000	-	.	gene_id "MSTRG.162403"; transcript_id "MSTRG.162403.1"; exon_number "2";
chr6	StringTie	transcript	49562924	49563191	1000	.	.	gene_id "MSTRG.162404"; transcript_id "MSTRG.162404.1";
chr6	StringTie	exon	49562924	49563191	1000	.	.	gene_id "MSTRG.162404"; transcript_id "MSTRG.162404.1"; exon_number "1";
chr6	StringTie	transcript	49565924	49580166	1000	-	.	gene_id "MSTRG.162405"; transcript_id "ENST00000407830"; gene_name "CYP2AC1P"; ref_gene_id "ENSG00000216998";
chr6	StringTie	exon	49565924	49566138	1000	-	.	gene_id "MSTRG.162405"; transcript_id "ENST00000407830"; exon_number "1"; gene_name "CYP2AC1P"; ref_gene_id "ENSG00000216998";
chr6	StringTie	exon	49570541	49570677	1000	-	.	gene_id "MSTRG.162405"; transcript_id "ENST00000407830"; exon_number "2"; gene_name "CYP2AC1P"; ref_gene_id "ENSG00000216998";
chr6	StringTie	exon	49573761	49573942	1000	-	.	gene_id "MSTRG.162405"; transcript_id "ENST00000407830"; exon_number "3"; gene_name "CYP2AC1P"; ref_gene_id "ENSG00000216998";
chr6	StringTie	exon	49574316	49574457	1000	-	.	gene_id "MSTRG.162405"; transcript_id "ENST00000407830"; exon_number "4"; gene_name "CYP2AC1P"; ref_gene_id "ENSG00000216998";
chr6	StringTie	exon	49575018	49575212	1000	-	.	gene_id "MSTRG.162405"; transcript_id "ENST00000407830"; exon_number "5"; gene_name "CYP2AC1P"; ref_gene_id "ENSG00000216998";
chr6	StringTie	exon	49577484	49577635	1000	-	.	gene_id "MSTRG.162405"; transcript_id "ENST00000407830"; exon_number "6"; gene_name "CYP2AC1P"; ref_gene_id "ENSG00000216998";
chr6	StringTie	exon	49580017	49580166	1000	-	.	gene_id "MSTRG.162405"; transcript_id "ENST00000407830"; exon_number "7"; gene_name "CYP2AC1P"; ref_gene_id "ENSG00000216998";
chr6	StringTie	transcript	49566202	49566956	1000	-	.	gene_id "MSTRG.162406"; transcript_id "MSTRG.162406.1";
chr6	StringTie	exon	49566202	49566956	1000	-	.	gene_id "MSTRG.162406"; transcript_id "MSTRG.162406.1"; exon_number "1";
chr6	StringTie	transcript	49566210	49574994	1000	+	.	gene_id "MSTRG.162407"; transcript_id "MSTRG.162407.1";
chr6	StringTie	exon	49566210	49566822	1000	+	.	gene_id "MSTRG.162407"; transcript_id "MSTRG.162407.1"; exon_number "1";
chr6	StringTie	exon	49569778	49569817	1000	+	.	gene_id "MSTRG.162407"; transcript_id "MSTRG.162407.1"; exon_number "2";
chr6	StringTie	exon	49574288	49574994	1000	+	.	gene_id "MSTRG.162407"; transcript_id "MSTRG.162407.1"; exon_number "3";
chr6	StringTie	transcript	49566210	49574463	1000	+	.	gene_id "MSTRG.162407"; transcript_id "MSTRG.162407.2";
chr6	StringTie	exon	49566210	49566822	1000	+	.	gene_id "MSTRG.162407"; transcript_id "MSTRG.162407.2"; exon_number "1";
chr6	StringTie	exon	49574288	49574463	1000	+	.	gene_id "MSTRG.162407"; transcript_id "MSTRG.162407.2"; exon_number "2";
chr6	StringTie	transcript	49577220	49577470	1000	.	.	gene_id "MSTRG.162408"; transcript_id "MSTRG.162408.1";
chr6	StringTie	exon	49577220	49577470	1000	.	.	gene_id "MSTRG.162408"; transcript_id "MSTRG.162408.1"; exon_number "1";
chr6	StringTie	transcript	49578378	49578684	1000	.	.	gene_id "MSTRG.162409"; transcript_id "MSTRG.162409.1";
chr6	StringTie	exon	49578378	49578684	1000	.	.	gene_id "MSTRG.162409"; transcript_id "MSTRG.162409.1"; exon_number "1";
chr1	StringTie	transcript	226507227	226510102	1000	.	.	gene_id "MSTRG.16241"; transcript_id "MSTRG.16241.1";
chr1	StringTie	exon	226507227	226510102	1000	.	.	gene_id "MSTRG.16241"; transcript_id "MSTRG.16241.1"; exon_number "1";
chr6	StringTie	transcript	49586331	49587221	1000	.	.	gene_id "MSTRG.162410"; transcript_id "MSTRG.162410.1";
chr6	StringTie	exon	49586331	49587221	1000	.	.	gene_id "MSTRG.162410"; transcript_id "MSTRG.162410.1"; exon_number "1";
chr6	StringTie	transcript	49591671	49593343	1000	.	.	gene_id "MSTRG.162411"; transcript_id "MSTRG.162411.1";
chr6	StringTie	exon	49591671	49593343	1000	.	.	gene_id "MSTRG.162411"; transcript_id "MSTRG.162411.1"; exon_number "1";
chr6	StringTie	transcript	49605733	49636839	1000	-	.	gene_id "MSTRG.162412"; transcript_id "ENST00000229810"; gene_name "RHAG"; ref_gene_id "ENSG00000112077";
chr6	StringTie	exon	49605733	49605762	1000	-	.	gene_id "MSTRG.162412"; transcript_id "ENST00000229810"; exon_number "1"; gene_name "RHAG"; ref_gene_id "ENSG00000112077";
chr6	StringTie	exon	49605817	49605830	1000	-	.	gene_id "MSTRG.162412"; transcript_id "ENST00000229810"; exon_number "2"; gene_name "RHAG"; ref_gene_id "ENSG00000112077";
chr6	StringTie	exon	49606848	49606921	1000	-	.	gene_id "MSTRG.162412"; transcript_id "ENST00000229810"; exon_number "3"; gene_name "RHAG"; ref_gene_id "ENSG00000112077";
chr6	StringTie	exon	49607150	49607220	1000	-	.	gene_id "MSTRG.162412"; transcript_id "ENST00000229810"; exon_number "4"; gene_name "RHAG"; ref_gene_id "ENSG00000112077";
chr6	StringTie	exon	49611024	49611145	1000	-	.	gene_id "MSTRG.162412"; transcript_id "ENST00000229810"; exon_number "5"; gene_name "RHAG"; ref_gene_id "ENSG00000112077";
chr6	StringTie	exon	49612397	49612534	1000	-	.	gene_id "MSTRG.162412"; transcript_id "ENST00000229810"; exon_number "6"; gene_name "RHAG"; ref_gene_id "ENSG00000112077";
chr6	StringTie	exon	49614687	49614853	1000	-	.	gene_id "MSTRG.162412"; transcript_id "ENST00000229810"; exon_number "7"; gene_name "RHAG"; ref_gene_id "ENSG00000112077";
chr6	StringTie	exon	49615624	49615771	1000	-	.	gene_id "MSTRG.162412"; transcript_id "ENST00000229810"; exon_number "8"; gene_name "RHAG"; ref_gene_id "ENSG00000112077";
chr6	StringTie	exon	49618068	49618218	1000	-	.	gene_id "MSTRG.162412"; transcript_id "ENST00000229810"; exon_number "9"; gene_name "RHAG"; ref_gene_id "ENSG00000112077";
chr6	StringTie	exon	49619179	49619362	1000	-	.	gene_id "MSTRG.162412"; transcript_id "ENST00000229810"; exon_number "10"; gene_name "RHAG"; ref_gene_id "ENSG00000112077";
chr6	StringTie	exon	49636656	49636839	1000	-	.	gene_id "MSTRG.162412"; transcript_id "ENST00000229810"; exon_number "11"; gene_name "RHAG"; ref_gene_id "ENSG00000112077";
chr6	StringTie	transcript	49605158	49636839	1000	-	.	gene_id "MSTRG.162412"; transcript_id "ENST00000371175"; gene_name "RHAG"; ref_gene_id "ENSG00000112077";
chr6	StringTie	exon	49605158	49605830	1000	-	.	gene_id "MSTRG.162412"; transcript_id "ENST00000371175"; exon_number "1"; gene_name "RHAG"; ref_gene_id "ENSG00000112077";
chr6	StringTie	exon	49606848	49606921	1000	-	.	gene_id "MSTRG.162412"; transcript_id "ENST00000371175"; exon_number "2"; gene_name "RHAG"; ref_gene_id "ENSG00000112077";
chr6	StringTie	exon	49607150	49607220	1000	-	.	gene_id "MSTRG.162412"; transcript_id "ENST00000371175"; exon_number "3"; gene_name "RHAG"; ref_gene_id "ENSG00000112077";
chr6	StringTie	exon	49611024	49611145	1000	-	.	gene_id "MSTRG.162412"; transcript_id "ENST00000371175"; exon_number "4"; gene_name "RHAG"; ref_gene_id "ENSG00000112077";
chr6	StringTie	exon	49612397	49612534	1000	-	.	gene_id "MSTRG.162412"; transcript_id "ENST00000371175"; exon_number "5"; gene_name "RHAG"; ref_gene_id "ENSG00000112077";
chr6	StringTie	exon	49614687	49614853	1000	-	.	gene_id "MSTRG.162412"; transcript_id "ENST00000371175"; exon_number "6"; gene_name "RHAG"; ref_gene_id "ENSG00000112077";
chr6	StringTie	exon	49615624	49615771	1000	-	.	gene_id "MSTRG.162412"; transcript_id "ENST00000371175"; exon_number "7"; gene_name "RHAG"; ref_gene_id "ENSG00000112077";
chr6	StringTie	exon	49618068	49618218	1000	-	.	gene_id "MSTRG.162412"; transcript_id "ENST00000371175"; exon_number "8"; gene_name "RHAG"; ref_gene_id "ENSG00000112077";
chr6	StringTie	exon	49619179	49619362	1000	-	.	gene_id "MSTRG.162412"; transcript_id "ENST00000371175"; exon_number "9"; gene_name "RHAG"; ref_gene_id "ENSG00000112077";
chr6	StringTie	exon	49636656	49636839	1000	-	.	gene_id "MSTRG.162412"; transcript_id "ENST00000371175"; exon_number "10"; gene_name "RHAG"; ref_gene_id "ENSG00000112077";
chr6	StringTie	transcript	49605733	49636839	1000	-	.	gene_id "MSTRG.162412"; transcript_id "ENST00000618248"; gene_name "RHAG"; ref_gene_id "ENSG00000112077";
chr6	StringTie	exon	49605733	49605770	1000	-	.	gene_id "MSTRG.162412"; transcript_id "ENST00000618248"; exon_number "1"; gene_name "RHAG"; ref_gene_id "ENSG00000112077";
chr6	StringTie	exon	49607150	49607220	1000	-	.	gene_id "MSTRG.162412"; transcript_id "ENST00000618248"; exon_number "2"; gene_name "RHAG"; ref_gene_id "ENSG00000112077";
chr6	StringTie	exon	49611024	49611145	1000	-	.	gene_id "MSTRG.162412"; transcript_id "ENST00000618248"; exon_number "3"; gene_name "RHAG"; ref_gene_id "ENSG00000112077";
chr6	StringTie	exon	49612397	49612534	1000	-	.	gene_id "MSTRG.162412"; transcript_id "ENST00000618248"; exon_number "4"; gene_name "RHAG"; ref_gene_id "ENSG00000112077";
chr6	StringTie	exon	49614687	49614853	1000	-	.	gene_id "MSTRG.162412"; transcript_id "ENST00000618248"; exon_number "5"; gene_name "RHAG"; ref_gene_id "ENSG00000112077";
chr6	StringTie	exon	49615624	49615771	1000	-	.	gene_id "MSTRG.162412"; transcript_id "ENST00000618248"; exon_number "6"; gene_name "RHAG"; ref_gene_id "ENSG00000112077";
chr6	StringTie	exon	49618068	49618218	1000	-	.	gene_id "MSTRG.162412"; transcript_id "ENST00000618248"; exon_number "7"; gene_name "RHAG"; ref_gene_id "ENSG00000112077";
chr6	StringTie	exon	49619179	49619362	1000	-	.	gene_id "MSTRG.162412"; transcript_id "ENST00000618248"; exon_number "8"; gene_name "RHAG"; ref_gene_id "ENSG00000112077";
chr6	StringTie	exon	49636656	49636839	1000	-	.	gene_id "MSTRG.162412"; transcript_id "ENST00000618248"; exon_number "9"; gene_name "RHAG"; ref_gene_id "ENSG00000112077";
chr6	StringTie	transcript	49605157	49664840	1000	-	.	gene_id "MSTRG.162412"; transcript_id "MSTRG.162412.1";
chr6	StringTie	exon	49605157	49605830	1000	-	.	gene_id "MSTRG.162412"; transcript_id "MSTRG.162412.1"; exon_number "1";
chr6	StringTie	exon	49606848	49606921	1000	-	.	gene_id "MSTRG.162412"; transcript_id "MSTRG.162412.1"; exon_number "2";
chr6	StringTie	exon	49607150	49607220	1000	-	.	gene_id "MSTRG.162412"; transcript_id "MSTRG.162412.1"; exon_number "3";
chr6	StringTie	exon	49611024	49611145	1000	-	.	gene_id "MSTRG.162412"; transcript_id "MSTRG.162412.1"; exon_number "4";
chr6	StringTie	exon	49612397	49612534	1000	-	.	gene_id "MSTRG.162412"; transcript_id "MSTRG.162412.1"; exon_number "5";
chr6	StringTie	exon	49614687	49614853	1000	-	.	gene_id "MSTRG.162412"; transcript_id "MSTRG.162412.1"; exon_number "6";
chr6	StringTie	exon	49615624	49615771	1000	-	.	gene_id "MSTRG.162412"; transcript_id "MSTRG.162412.1"; exon_number "7";
chr6	StringTie	exon	49618068	49618218	1000	-	.	gene_id "MSTRG.162412"; transcript_id "MSTRG.162412.1"; exon_number "8";
chr6	StringTie	exon	49619179	49619362	1000	-	.	gene_id "MSTRG.162412"; transcript_id "MSTRG.162412.1"; exon_number "9";
chr6	StringTie	exon	49636656	49642165	1000	-	.	gene_id "MSTRG.162412"; transcript_id "MSTRG.162412.1"; exon_number "10";
chr6	StringTie	exon	49642794	49643052	1000	-	.	gene_id "MSTRG.162412"; transcript_id "MSTRG.162412.1"; exon_number "11";
chr6	StringTie	exon	49659262	49659383	1000	-	.	gene_id "MSTRG.162412"; transcript_id "MSTRG.162412.1"; exon_number "12";
chr6	StringTie	exon	49664725	49664840	1000	-	.	gene_id "MSTRG.162412"; transcript_id "MSTRG.162412.1"; exon_number "13";
chr6	StringTie	transcript	49641194	49664796	1000	-	.	gene_id "MSTRG.162412"; transcript_id "MSTRG.162412.10";
chr6	StringTie	exon	49641194	49642165	1000	-	.	gene_id "MSTRG.162412"; transcript_id "MSTRG.162412.10"; exon_number "1";
chr6	StringTie	exon	49642794	49643052	1000	-	.	gene_id "MSTRG.162412"; transcript_id "MSTRG.162412.10"; exon_number "2";
chr6	StringTie	exon	49664725	49664796	1000	-	.	gene_id "MSTRG.162412"; transcript_id "MSTRG.162412.10"; exon_number "3";
chr6	StringTie	transcript	49642794	49661977	1000	-	.	gene_id "MSTRG.162412"; transcript_id "MSTRG.162412.11";
chr6	StringTie	exon	49642794	49643052	1000	-	.	gene_id "MSTRG.162412"; transcript_id "MSTRG.162412.11"; exon_number "1";
chr6	StringTie	exon	49659262	49659383	1000	-	.	gene_id "MSTRG.162412"; transcript_id "MSTRG.162412.11"; exon_number "2";
chr6	StringTie	exon	49661843	49661977	1000	-	.	gene_id "MSTRG.162412"; transcript_id "MSTRG.162412.11"; exon_number "3";
chr6	StringTie	transcript	49645604	49664840	1000	-	.	gene_id "MSTRG.162412"; transcript_id "MSTRG.162412.12";
chr6	StringTie	exon	49645604	49651412	1000	-	.	gene_id "MSTRG.162412"; transcript_id "MSTRG.162412.12"; exon_number "1";
chr6	StringTie	exon	49659262	49659383	1000	-	.	gene_id "MSTRG.162412"; transcript_id "MSTRG.162412.12"; exon_number "2";
chr6	StringTie	exon	49664725	49664840	1000	-	.	gene_id "MSTRG.162412"; transcript_id "MSTRG.162412.12"; exon_number "3";
chr6	StringTie	transcript	49648898	49663614	1000	-	.	gene_id "MSTRG.162412"; transcript_id "MSTRG.162412.13";
chr6	StringTie	exon	49648898	49651412	1000	-	.	gene_id "MSTRG.162412"; transcript_id "MSTRG.162412.13"; exon_number "1";
chr6	StringTie	exon	49659262	49659383	1000	-	.	gene_id "MSTRG.162412"; transcript_id "MSTRG.162412.13"; exon_number "2";
chr6	StringTie	exon	49661843	49663614	1000	-	.	gene_id "MSTRG.162412"; transcript_id "MSTRG.162412.13"; exon_number "3";
chr6	StringTie	transcript	49658840	49664788	1000	-	.	gene_id "MSTRG.162412"; transcript_id "MSTRG.162412.14";
chr6	StringTie	exon	49658840	49658862	1000	-	.	gene_id "MSTRG.162412"; transcript_id "MSTRG.162412.14"; exon_number "1";
chr6	StringTie	exon	49659262	49659383	1000	-	.	gene_id "MSTRG.162412"; transcript_id "MSTRG.162412.14"; exon_number "2";
chr6	StringTie	exon	49664725	49664788	1000	-	.	gene_id "MSTRG.162412"; transcript_id "MSTRG.162412.14"; exon_number "3";
chr6	StringTie	transcript	49605169	49619448	1000	-	.	gene_id "MSTRG.162412"; transcript_id "MSTRG.162412.3";
chr6	StringTie	exon	49605169	49605830	1000	-	.	gene_id "MSTRG.162412"; transcript_id "MSTRG.162412.3"; exon_number "1";
chr6	StringTie	exon	49606848	49606921	1000	-	.	gene_id "MSTRG.162412"; transcript_id "MSTRG.162412.3"; exon_number "2";
chr6	StringTie	exon	49607150	49607220	1000	-	.	gene_id "MSTRG.162412"; transcript_id "MSTRG.162412.3"; exon_number "3";
chr6	StringTie	exon	49611024	49611145	1000	-	.	gene_id "MSTRG.162412"; transcript_id "MSTRG.162412.3"; exon_number "4";
chr6	StringTie	exon	49612397	49612534	1000	-	.	gene_id "MSTRG.162412"; transcript_id "MSTRG.162412.3"; exon_number "5";
chr6	StringTie	exon	49614687	49614853	1000	-	.	gene_id "MSTRG.162412"; transcript_id "MSTRG.162412.3"; exon_number "6";
chr6	StringTie	exon	49615624	49615771	1000	-	.	gene_id "MSTRG.162412"; transcript_id "MSTRG.162412.3"; exon_number "7";
chr6	StringTie	exon	49618068	49618218	1000	-	.	gene_id "MSTRG.162412"; transcript_id "MSTRG.162412.3"; exon_number "8";
chr6	StringTie	exon	49619283	49619448	1000	-	.	gene_id "MSTRG.162412"; transcript_id "MSTRG.162412.3"; exon_number "9";
chr6	StringTie	transcript	49605175	49664770	1000	-	.	gene_id "MSTRG.162412"; transcript_id "MSTRG.162412.4";
chr6	StringTie	exon	49605175	49605830	1000	-	.	gene_id "MSTRG.162412"; transcript_id "MSTRG.162412.4"; exon_number "1";
chr6	StringTie	exon	49606848	49606921	1000	-	.	gene_id "MSTRG.162412"; transcript_id "MSTRG.162412.4"; exon_number "2";
chr6	StringTie	exon	49607150	49607220	1000	-	.	gene_id "MSTRG.162412"; transcript_id "MSTRG.162412.4"; exon_number "3";
chr6	StringTie	exon	49611024	49611145	1000	-	.	gene_id "MSTRG.162412"; transcript_id "MSTRG.162412.4"; exon_number "4";
chr6	StringTie	exon	49612397	49612534	1000	-	.	gene_id "MSTRG.162412"; transcript_id "MSTRG.162412.4"; exon_number "5";
chr6	StringTie	exon	49614687	49614853	1000	-	.	gene_id "MSTRG.162412"; transcript_id "MSTRG.162412.4"; exon_number "6";
chr6	StringTie	exon	49615624	49615771	1000	-	.	gene_id "MSTRG.162412"; transcript_id "MSTRG.162412.4"; exon_number "7";
chr6	StringTie	exon	49618068	49618218	1000	-	.	gene_id "MSTRG.162412"; transcript_id "MSTRG.162412.4"; exon_number "8";
chr6	StringTie	exon	49619179	49619362	1000	-	.	gene_id "MSTRG.162412"; transcript_id "MSTRG.162412.4"; exon_number "9";
chr6	StringTie	exon	49642794	49643052	1000	-	.	gene_id "MSTRG.162412"; transcript_id "MSTRG.162412.4"; exon_number "10";
chr6	StringTie	exon	49659262	49659383	1000	-	.	gene_id "MSTRG.162412"; transcript_id "MSTRG.162412.4"; exon_number "11";
chr6	StringTie	exon	49664725	49664770	1000	-	.	gene_id "MSTRG.162412"; transcript_id "MSTRG.162412.4"; exon_number "12";
chr6	StringTie	transcript	49605204	49664770	1000	-	.	gene_id "MSTRG.162412"; transcript_id "MSTRG.162412.5";
chr6	StringTie	exon	49605204	49605830	1000	-	.	gene_id "MSTRG.162412"; transcript_id "MSTRG.162412.5"; exon_number "1";
chr6	StringTie	exon	49606848	49606921	1000	-	.	gene_id "MSTRG.162412"; transcript_id "MSTRG.162412.5"; exon_number "2";
chr6	StringTie	exon	49607150	49607220	1000	-	.	gene_id "MSTRG.162412"; transcript_id "MSTRG.162412.5"; exon_number "3";
chr6	StringTie	exon	49611024	49611145	1000	-	.	gene_id "MSTRG.162412"; transcript_id "MSTRG.162412.5"; exon_number "4";
chr6	StringTie	exon	49612397	49612534	1000	-	.	gene_id "MSTRG.162412"; transcript_id "MSTRG.162412.5"; exon_number "5";
chr6	StringTie	exon	49614687	49614853	1000	-	.	gene_id "MSTRG.162412"; transcript_id "MSTRG.162412.5"; exon_number "6";
chr6	StringTie	exon	49615624	49615771	1000	-	.	gene_id "MSTRG.162412"; transcript_id "MSTRG.162412.5"; exon_number "7";
chr6	StringTie	exon	49618068	49618218	1000	-	.	gene_id "MSTRG.162412"; transcript_id "MSTRG.162412.5"; exon_number "8";
chr6	StringTie	exon	49619179	49619362	1000	-	.	gene_id "MSTRG.162412"; transcript_id "MSTRG.162412.5"; exon_number "9";
chr6	StringTie	exon	49642794	49643052	1000	-	.	gene_id "MSTRG.162412"; transcript_id "MSTRG.162412.5"; exon_number "10";
chr6	StringTie	exon	49664725	49664770	1000	-	.	gene_id "MSTRG.162412"; transcript_id "MSTRG.162412.5"; exon_number "11";
chr6	StringTie	transcript	49605239	49627876	1000	-	.	gene_id "MSTRG.162412"; transcript_id "MSTRG.162412.6";
chr6	StringTie	exon	49605239	49605830	1000	-	.	gene_id "MSTRG.162412"; transcript_id "MSTRG.162412.6"; exon_number "1";
chr6	StringTie	exon	49606848	49606921	1000	-	.	gene_id "MSTRG.162412"; transcript_id "MSTRG.162412.6"; exon_number "2";
chr6	StringTie	exon	49607150	49607220	1000	-	.	gene_id "MSTRG.162412"; transcript_id "MSTRG.162412.6"; exon_number "3";
chr6	StringTie	exon	49611024	49611145	1000	-	.	gene_id "MSTRG.162412"; transcript_id "MSTRG.162412.6"; exon_number "4";
chr6	StringTie	exon	49612397	49612534	1000	-	.	gene_id "MSTRG.162412"; transcript_id "MSTRG.162412.6"; exon_number "5";
chr6	StringTie	exon	49614687	49614853	1000	-	.	gene_id "MSTRG.162412"; transcript_id "MSTRG.162412.6"; exon_number "6";
chr6	StringTie	exon	49615624	49615771	1000	-	.	gene_id "MSTRG.162412"; transcript_id "MSTRG.162412.6"; exon_number "7";
chr6	StringTie	exon	49618068	49618218	1000	-	.	gene_id "MSTRG.162412"; transcript_id "MSTRG.162412.6"; exon_number "8";
chr6	StringTie	exon	49619179	49619362	1000	-	.	gene_id "MSTRG.162412"; transcript_id "MSTRG.162412.6"; exon_number "9";
chr6	StringTie	exon	49627680	49627876	1000	-	.	gene_id "MSTRG.162412"; transcript_id "MSTRG.162412.6"; exon_number "10";
chr6	StringTie	transcript	49637732	49664787	1000	-	.	gene_id "MSTRG.162412"; transcript_id "MSTRG.162412.9";
chr6	StringTie	exon	49637732	49642165	1000	-	.	gene_id "MSTRG.162412"; transcript_id "MSTRG.162412.9"; exon_number "1";
chr6	StringTie	exon	49642794	49643049	1000	-	.	gene_id "MSTRG.162412"; transcript_id "MSTRG.162412.9"; exon_number "2";
chr6	StringTie	exon	49659262	49659383	1000	-	.	gene_id "MSTRG.162412"; transcript_id "MSTRG.162412.9"; exon_number "3";
chr6	StringTie	exon	49664725	49664787	1000	-	.	gene_id "MSTRG.162412"; transcript_id "MSTRG.162412.9"; exon_number "4";
chr6	StringTie	transcript	49610447	49651612	1000	+	.	gene_id "MSTRG.162413"; transcript_id "MSTRG.162413.1";
chr6	StringTie	exon	49610447	49610790	1000	+	.	gene_id "MSTRG.162413"; transcript_id "MSTRG.162413.1"; exon_number "1";
chr6	StringTie	exon	49610890	49611081	1000	+	.	gene_id "MSTRG.162413"; transcript_id "MSTRG.162413.1"; exon_number "2";
chr6	StringTie	exon	49628330	49628478	1000	+	.	gene_id "MSTRG.162413"; transcript_id "MSTRG.162413.1"; exon_number "3";
chr6	StringTie	exon	49649795	49651612	1000	+	.	gene_id "MSTRG.162413"; transcript_id "MSTRG.162413.1"; exon_number "4";
chr6	StringTie	transcript	49621080	49656314	1000	+	.	gene_id "MSTRG.162413"; transcript_id "MSTRG.162413.2";
chr6	StringTie	exon	49621080	49623158	1000	+	.	gene_id "MSTRG.162413"; transcript_id "MSTRG.162413.2"; exon_number "1";
chr6	StringTie	exon	49628330	49628478	1000	+	.	gene_id "MSTRG.162413"; transcript_id "MSTRG.162413.2"; exon_number "2";
chr6	StringTie	exon	49649795	49649961	1000	+	.	gene_id "MSTRG.162413"; transcript_id "MSTRG.162413.2"; exon_number "3";
chr6	StringTie	exon	49655097	49656314	1000	+	.	gene_id "MSTRG.162413"; transcript_id "MSTRG.162413.2"; exon_number "4";
chr6	StringTie	transcript	49622288	49659491	1000	+	.	gene_id "MSTRG.162413"; transcript_id "MSTRG.162413.3";
chr6	StringTie	exon	49622288	49622645	1000	+	.	gene_id "MSTRG.162413"; transcript_id "MSTRG.162413.3"; exon_number "1";
chr6	StringTie	exon	49628330	49628478	1000	+	.	gene_id "MSTRG.162413"; transcript_id "MSTRG.162413.3"; exon_number "2";
chr6	StringTie	exon	49649795	49649961	1000	+	.	gene_id "MSTRG.162413"; transcript_id "MSTRG.162413.3"; exon_number "3";
chr6	StringTie	exon	49655097	49659491	1000	+	.	gene_id "MSTRG.162413"; transcript_id "MSTRG.162413.3"; exon_number "4";
chr6	StringTie	transcript	49660917	49675039	1000	+	.	gene_id "MSTRG.162414"; transcript_id "MSTRG.162414.1";
chr6	StringTie	exon	49660917	49662241	1000	+	.	gene_id "MSTRG.162414"; transcript_id "MSTRG.162414.1"; exon_number "1";
chr6	StringTie	exon	49674583	49675039	1000	+	.	gene_id "MSTRG.162414"; transcript_id "MSTRG.162414.1"; exon_number "2";
chr6	StringTie	transcript	49665678	49675039	1000	+	.	gene_id "MSTRG.162414"; transcript_id "MSTRG.162414.2";
chr6	StringTie	exon	49665678	49665729	1000	+	.	gene_id "MSTRG.162414"; transcript_id "MSTRG.162414.2"; exon_number "1";
chr6	StringTie	exon	49674583	49675039	1000	+	.	gene_id "MSTRG.162414"; transcript_id "MSTRG.162414.2"; exon_number "2";
chr6	StringTie	transcript	49668829	49674820	1000	+	.	gene_id "MSTRG.162414"; transcript_id "MSTRG.162414.3";
chr6	StringTie	exon	49668829	49668854	1000	+	.	gene_id "MSTRG.162414"; transcript_id "MSTRG.162414.3"; exon_number "1";
chr6	StringTie	exon	49674583	49674820	1000	+	.	gene_id "MSTRG.162414"; transcript_id "MSTRG.162414.3"; exon_number "2";
chr6	StringTie	transcript	49675634	49676197	1000	.	.	gene_id "MSTRG.162415"; transcript_id "MSTRG.162415.1";
chr6	StringTie	exon	49675634	49676197	1000	.	.	gene_id "MSTRG.162415"; transcript_id "MSTRG.162415.1"; exon_number "1";
chr6	StringTie	transcript	49676659	49683115	1000	+	.	gene_id "MSTRG.162416"; transcript_id "MSTRG.162416.1";
chr6	StringTie	exon	49676659	49678088	1000	+	.	gene_id "MSTRG.162416"; transcript_id "MSTRG.162416.1"; exon_number "1";
chr6	StringTie	exon	49681739	49683115	1000	+	.	gene_id "MSTRG.162416"; transcript_id "MSTRG.162416.1"; exon_number "2";
chr6	StringTie	transcript	49683267	49683758	1000	.	.	gene_id "MSTRG.162417"; transcript_id "MSTRG.162417.1";
chr6	StringTie	exon	49683267	49683758	1000	.	.	gene_id "MSTRG.162417"; transcript_id "MSTRG.162417.1"; exon_number "1";
chr6	StringTie	transcript	49688209	49688409	1000	.	.	gene_id "MSTRG.162418"; transcript_id "MSTRG.162418.1";
chr6	StringTie	exon	49688209	49688409	1000	.	.	gene_id "MSTRG.162418"; transcript_id "MSTRG.162418.1"; exon_number "1";
chr6	StringTie	transcript	49692360	49713561	1000	-	.	gene_id "MSTRG.162419"; transcript_id "ENST00000339139"; gene_name "CRISP2"; ref_gene_id "ENSG00000124490";
chr6	StringTie	exon	49692360	49692900	1000	-	.	gene_id "MSTRG.162419"; transcript_id "ENST00000339139"; exon_number "1"; gene_name "CRISP2"; ref_gene_id "ENSG00000124490";
chr6	StringTie	exon	49695836	49695924	1000	-	.	gene_id "MSTRG.162419"; transcript_id "ENST00000339139"; exon_number "2"; gene_name "CRISP2"; ref_gene_id "ENSG00000124490";
chr6	StringTie	exon	49697860	49697957	1000	-	.	gene_id "MSTRG.162419"; transcript_id "ENST00000339139"; exon_number "3"; gene_name "CRISP2"; ref_gene_id "ENSG00000124490";
chr6	StringTie	exon	49698362	49698507	1000	-	.	gene_id "MSTRG.162419"; transcript_id "ENST00000339139"; exon_number "4"; gene_name "CRISP2"; ref_gene_id "ENSG00000124490";
chr6	StringTie	exon	49699804	49699891	1000	-	.	gene_id "MSTRG.162419"; transcript_id "ENST00000339139"; exon_number "5"; gene_name "CRISP2"; ref_gene_id "ENSG00000124490";
chr6	StringTie	exon	49700668	49700784	1000	-	.	gene_id "MSTRG.162419"; transcript_id "ENST00000339139"; exon_number "6"; gene_name "CRISP2"; ref_gene_id "ENSG00000124490";
chr6	StringTie	exon	49709131	49709205	1000	-	.	gene_id "MSTRG.162419"; transcript_id "ENST00000339139"; exon_number "7"; gene_name "CRISP2"; ref_gene_id "ENSG00000124490";
chr6	StringTie	exon	49711285	49711321	1000	-	.	gene_id "MSTRG.162419"; transcript_id "ENST00000339139"; exon_number "8"; gene_name "CRISP2"; ref_gene_id "ENSG00000124490";
chr6	StringTie	exon	49712501	49712604	1000	-	.	gene_id "MSTRG.162419"; transcript_id "ENST00000339139"; exon_number "9"; gene_name "CRISP2"; ref_gene_id "ENSG00000124490";
chr6	StringTie	exon	49713475	49713561	1000	-	.	gene_id "MSTRG.162419"; transcript_id "ENST00000339139"; exon_number "10"; gene_name "CRISP2"; ref_gene_id "ENSG00000124490";
chr6	StringTie	transcript	49692358	49713590	1000	-	.	gene_id "MSTRG.162419"; transcript_id "ENST00000616725"; gene_name "CRISP2"; ref_gene_id "ENSG00000124490";
chr6	StringTie	exon	49692358	49692900	1000	-	.	gene_id "MSTRG.162419"; transcript_id "ENST00000616725"; exon_number "1"; gene_name "CRISP2"; ref_gene_id "ENSG00000124490";
chr6	StringTie	exon	49695836	49695924	1000	-	.	gene_id "MSTRG.162419"; transcript_id "ENST00000616725"; exon_number "2"; gene_name "CRISP2"; ref_gene_id "ENSG00000124490";
chr6	StringTie	exon	49697860	49697957	1000	-	.	gene_id "MSTRG.162419"; transcript_id "ENST00000616725"; exon_number "3"; gene_name "CRISP2"; ref_gene_id "ENSG00000124490";
chr6	StringTie	exon	49698362	49698507	1000	-	.	gene_id "MSTRG.162419"; transcript_id "ENST00000616725"; exon_number "4"; gene_name "CRISP2"; ref_gene_id "ENSG00000124490";
chr6	StringTie	exon	49699804	49699891	1000	-	.	gene_id "MSTRG.162419"; transcript_id "ENST00000616725"; exon_number "5"; gene_name "CRISP2"; ref_gene_id "ENSG00000124490";
chr6	StringTie	exon	49700668	49700784	1000	-	.	gene_id "MSTRG.162419"; transcript_id "ENST00000616725"; exon_number "6"; gene_name "CRISP2"; ref_gene_id "ENSG00000124490";
chr6	StringTie	exon	49709131	49709205	1000	-	.	gene_id "MSTRG.162419"; transcript_id "ENST00000616725"; exon_number "7"; gene_name "CRISP2"; ref_gene_id "ENSG00000124490";
chr6	StringTie	exon	49712501	49712604	1000	-	.	gene_id "MSTRG.162419"; transcript_id "ENST00000616725"; exon_number "8"; gene_name "CRISP2"; ref_gene_id "ENSG00000124490";
chr6	StringTie	exon	49713475	49713590	1000	-	.	gene_id "MSTRG.162419"; transcript_id "ENST00000616725"; exon_number "9"; gene_name "CRISP2"; ref_gene_id "ENSG00000124490";
chr6	StringTie	transcript	49692358	49713590	1000	-	.	gene_id "MSTRG.162419"; transcript_id "ENST00000618917"; gene_name "CRISP2"; ref_gene_id "ENSG00000124490";
chr6	StringTie	exon	49692358	49692900	1000	-	.	gene_id "MSTRG.162419"; transcript_id "ENST00000618917"; exon_number "1"; gene_name "CRISP2"; ref_gene_id "ENSG00000124490";
chr6	StringTie	exon	49695836	49695924	1000	-	.	gene_id "MSTRG.162419"; transcript_id "ENST00000618917"; exon_number "2"; gene_name "CRISP2"; ref_gene_id "ENSG00000124490";
chr6	StringTie	exon	49697676	49697780	1000	-	.	gene_id "MSTRG.162419"; transcript_id "ENST00000618917"; exon_number "3"; gene_name "CRISP2"; ref_gene_id "ENSG00000124490";
chr6	StringTie	exon	49697860	49697957	1000	-	.	gene_id "MSTRG.162419"; transcript_id "ENST00000618917"; exon_number "4"; gene_name "CRISP2"; ref_gene_id "ENSG00000124490";
chr6	StringTie	exon	49698362	49698507	1000	-	.	gene_id "MSTRG.162419"; transcript_id "ENST00000618917"; exon_number "5"; gene_name "CRISP2"; ref_gene_id "ENSG00000124490";
chr6	StringTie	exon	49699804	49699891	1000	-	.	gene_id "MSTRG.162419"; transcript_id "ENST00000618917"; exon_number "6"; gene_name "CRISP2"; ref_gene_id "ENSG00000124490";
chr6	StringTie	exon	49700668	49700784	1000	-	.	gene_id "MSTRG.162419"; transcript_id "ENST00000618917"; exon_number "7"; gene_name "CRISP2"; ref_gene_id "ENSG00000124490";
chr6	StringTie	exon	49709131	49709205	1000	-	.	gene_id "MSTRG.162419"; transcript_id "ENST00000618917"; exon_number "8"; gene_name "CRISP2"; ref_gene_id "ENSG00000124490";
chr6	StringTie	exon	49711285	49711321	1000	-	.	gene_id "MSTRG.162419"; transcript_id "ENST00000618917"; exon_number "9"; gene_name "CRISP2"; ref_gene_id "ENSG00000124490";
chr6	StringTie	exon	49712501	49712604	1000	-	.	gene_id "MSTRG.162419"; transcript_id "ENST00000618917"; exon_number "10"; gene_name "CRISP2"; ref_gene_id "ENSG00000124490";
chr6	StringTie	exon	49713501	49713590	1000	-	.	gene_id "MSTRG.162419"; transcript_id "ENST00000618917"; exon_number "11"; gene_name "CRISP2"; ref_gene_id "ENSG00000124490";
chr6	StringTie	transcript	49692209	49722006	1000	-	.	gene_id "MSTRG.162419"; transcript_id "MSTRG.162419.1";
chr6	StringTie	exon	49692209	49692900	1000	-	.	gene_id "MSTRG.162419"; transcript_id "MSTRG.162419.1"; exon_number "1";
chr6	StringTie	exon	49695836	49695924	1000	-	.	gene_id "MSTRG.162419"; transcript_id "MSTRG.162419.1"; exon_number "2";
chr6	StringTie	exon	49697860	49697957	1000	-	.	gene_id "MSTRG.162419"; transcript_id "MSTRG.162419.1"; exon_number "3";
chr6	StringTie	exon	49698362	49698507	1000	-	.	gene_id "MSTRG.162419"; transcript_id "MSTRG.162419.1"; exon_number "4";
chr6	StringTie	exon	49699804	49699891	1000	-	.	gene_id "MSTRG.162419"; transcript_id "MSTRG.162419.1"; exon_number "5";
chr6	StringTie	exon	49700668	49700784	1000	-	.	gene_id "MSTRG.162419"; transcript_id "MSTRG.162419.1"; exon_number "6";
chr6	StringTie	exon	49709131	49709205	1000	-	.	gene_id "MSTRG.162419"; transcript_id "MSTRG.162419.1"; exon_number "7";
chr6	StringTie	exon	49711285	49711321	1000	-	.	gene_id "MSTRG.162419"; transcript_id "MSTRG.162419.1"; exon_number "8";
chr6	StringTie	exon	49712501	49712604	1000	-	.	gene_id "MSTRG.162419"; transcript_id "MSTRG.162419.1"; exon_number "9";
chr6	StringTie	exon	49713774	49718679	1000	-	.	gene_id "MSTRG.162419"; transcript_id "MSTRG.162419.1"; exon_number "10";
chr6	StringTie	exon	49721959	49722006	1000	-	.	gene_id "MSTRG.162419"; transcript_id "MSTRG.162419.1"; exon_number "11";
chr6	StringTie	transcript	49692359	49714699	1000	-	.	gene_id "MSTRG.162419"; transcript_id "MSTRG.162419.12";
chr6	StringTie	exon	49692359	49692900	1000	-	.	gene_id "MSTRG.162419"; transcript_id "MSTRG.162419.12"; exon_number "1";
chr6	StringTie	exon	49695836	49695924	1000	-	.	gene_id "MSTRG.162419"; transcript_id "MSTRG.162419.12"; exon_number "2";
chr6	StringTie	exon	49697860	49697957	1000	-	.	gene_id "MSTRG.162419"; transcript_id "MSTRG.162419.12"; exon_number "3";
chr6	StringTie	exon	49698362	49698507	1000	-	.	gene_id "MSTRG.162419"; transcript_id "MSTRG.162419.12"; exon_number "4";
chr6	StringTie	exon	49699804	49699891	1000	-	.	gene_id "MSTRG.162419"; transcript_id "MSTRG.162419.12"; exon_number "5";
chr6	StringTie	exon	49700668	49700784	1000	-	.	gene_id "MSTRG.162419"; transcript_id "MSTRG.162419.12"; exon_number "6";
chr6	StringTie	exon	49709131	49709205	1000	-	.	gene_id "MSTRG.162419"; transcript_id "MSTRG.162419.12"; exon_number "7";
chr6	StringTie	exon	49712501	49712604	1000	-	.	gene_id "MSTRG.162419"; transcript_id "MSTRG.162419.12"; exon_number "8";
chr6	StringTie	exon	49714312	49714699	1000	-	.	gene_id "MSTRG.162419"; transcript_id "MSTRG.162419.12"; exon_number "9";
chr6	StringTie	transcript	49692359	49721569	1000	-	.	gene_id "MSTRG.162419"; transcript_id "MSTRG.162419.13";
chr6	StringTie	exon	49692359	49692900	1000	-	.	gene_id "MSTRG.162419"; transcript_id "MSTRG.162419.13"; exon_number "1";
chr6	StringTie	exon	49695836	49695924	1000	-	.	gene_id "MSTRG.162419"; transcript_id "MSTRG.162419.13"; exon_number "2";
chr6	StringTie	exon	49697676	49697957	1000	-	.	gene_id "MSTRG.162419"; transcript_id "MSTRG.162419.13"; exon_number "3";
chr6	StringTie	exon	49698362	49698507	1000	-	.	gene_id "MSTRG.162419"; transcript_id "MSTRG.162419.13"; exon_number "4";
chr6	StringTie	exon	49699792	49699891	1000	-	.	gene_id "MSTRG.162419"; transcript_id "MSTRG.162419.13"; exon_number "5";
chr6	StringTie	exon	49700668	49700784	1000	-	.	gene_id "MSTRG.162419"; transcript_id "MSTRG.162419.13"; exon_number "6";
chr6	StringTie	exon	49709131	49709205	1000	-	.	gene_id "MSTRG.162419"; transcript_id "MSTRG.162419.13"; exon_number "7";
chr6	StringTie	exon	49712501	49712604	1000	-	.	gene_id "MSTRG.162419"; transcript_id "MSTRG.162419.13"; exon_number "8";
chr6	StringTie	exon	49713774	49721569	1000	-	.	gene_id "MSTRG.162419"; transcript_id "MSTRG.162419.13"; exon_number "9";
chr6	StringTie	transcript	49692359	49713534	1000	-	.	gene_id "MSTRG.162419"; transcript_id "MSTRG.162419.14";
chr6	StringTie	exon	49692359	49692900	1000	-	.	gene_id "MSTRG.162419"; transcript_id "MSTRG.162419.14"; exon_number "1";
chr6	StringTie	exon	49695836	49695924	1000	-	.	gene_id "MSTRG.162419"; transcript_id "MSTRG.162419.14"; exon_number "2";
chr6	StringTie	exon	49697676	49697780	1000	-	.	gene_id "MSTRG.162419"; transcript_id "MSTRG.162419.14"; exon_number "3";
chr6	StringTie	exon	49697860	49697957	1000	-	.	gene_id "MSTRG.162419"; transcript_id "MSTRG.162419.14"; exon_number "4";
chr6	StringTie	exon	49698362	49698507	1000	-	.	gene_id "MSTRG.162419"; transcript_id "MSTRG.162419.14"; exon_number "5";
chr6	StringTie	exon	49699804	49699891	1000	-	.	gene_id "MSTRG.162419"; transcript_id "MSTRG.162419.14"; exon_number "6";
chr6	StringTie	exon	49700668	49700784	1000	-	.	gene_id "MSTRG.162419"; transcript_id "MSTRG.162419.14"; exon_number "7";
chr6	StringTie	exon	49709131	49709205	1000	-	.	gene_id "MSTRG.162419"; transcript_id "MSTRG.162419.14"; exon_number "8";
chr6	StringTie	exon	49712501	49712604	1000	-	.	gene_id "MSTRG.162419"; transcript_id "MSTRG.162419.14"; exon_number "9";
chr6	StringTie	exon	49713501	49713534	1000	-	.	gene_id "MSTRG.162419"; transcript_id "MSTRG.162419.14"; exon_number "10";
chr6	StringTie	transcript	49692359	49714015	1000	-	.	gene_id "MSTRG.162419"; transcript_id "MSTRG.162419.15";
chr6	StringTie	exon	49692359	49692900	1000	-	.	gene_id "MSTRG.162419"; transcript_id "MSTRG.162419.15"; exon_number "1";
chr6	StringTie	exon	49695836	49695924	1000	-	.	gene_id "MSTRG.162419"; transcript_id "MSTRG.162419.15"; exon_number "2";
chr6	StringTie	exon	49697860	49697957	1000	-	.	gene_id "MSTRG.162419"; transcript_id "MSTRG.162419.15"; exon_number "3";
chr6	StringTie	exon	49698362	49698507	1000	-	.	gene_id "MSTRG.162419"; transcript_id "MSTRG.162419.15"; exon_number "4";
chr6	StringTie	exon	49699804	49699891	1000	-	.	gene_id "MSTRG.162419"; transcript_id "MSTRG.162419.15"; exon_number "5";
chr6	StringTie	exon	49700668	49700784	1000	-	.	gene_id "MSTRG.162419"; transcript_id "MSTRG.162419.15"; exon_number "6";
chr6	StringTie	exon	49709131	49709205	1000	-	.	gene_id "MSTRG.162419"; transcript_id "MSTRG.162419.15"; exon_number "7";
chr6	StringTie	exon	49711285	49711321	1000	-	.	gene_id "MSTRG.162419"; transcript_id "MSTRG.162419.15"; exon_number "8";
chr6	StringTie	exon	49712501	49712604	1000	-	.	gene_id "MSTRG.162419"; transcript_id "MSTRG.162419.15"; exon_number "9";
chr6	StringTie	exon	49713736	49714015	1000	-	.	gene_id "MSTRG.162419"; transcript_id "MSTRG.162419.15"; exon_number "10";
chr6	StringTie	transcript	49692359	49721912	1000	-	.	gene_id "MSTRG.162419"; transcript_id "MSTRG.162419.16";
chr6	StringTie	exon	49692359	49692900	1000	-	.	gene_id "MSTRG.162419"; transcript_id "MSTRG.162419.16"; exon_number "1";
chr6	StringTie	exon	49695836	49695924	1000	-	.	gene_id "MSTRG.162419"; transcript_id "MSTRG.162419.16"; exon_number "2";
chr6	StringTie	exon	49697860	49697957	1000	-	.	gene_id "MSTRG.162419"; transcript_id "MSTRG.162419.16"; exon_number "3";
chr6	StringTie	exon	49698362	49698507	1000	-	.	gene_id "MSTRG.162419"; transcript_id "MSTRG.162419.16"; exon_number "4";
chr6	StringTie	exon	49699804	49699891	1000	-	.	gene_id "MSTRG.162419"; transcript_id "MSTRG.162419.16"; exon_number "5";
chr6	StringTie	exon	49700668	49700784	1000	-	.	gene_id "MSTRG.162419"; transcript_id "MSTRG.162419.16"; exon_number "6";
chr6	StringTie	exon	49709131	49709205	1000	-	.	gene_id "MSTRG.162419"; transcript_id "MSTRG.162419.16"; exon_number "7";
chr6	StringTie	exon	49711285	49711321	1000	-	.	gene_id "MSTRG.162419"; transcript_id "MSTRG.162419.16"; exon_number "8";
chr6	StringTie	exon	49712501	49712604	1000	-	.	gene_id "MSTRG.162419"; transcript_id "MSTRG.162419.16"; exon_number "9";
chr6	StringTie	exon	49713774	49718097	1000	-	.	gene_id "MSTRG.162419"; transcript_id "MSTRG.162419.16"; exon_number "10";
chr6	StringTie	exon	49718519	49721912	1000	-	.	gene_id "MSTRG.162419"; transcript_id "MSTRG.162419.16"; exon_number "11";
chr6	StringTie	transcript	49692359	49721859	1000	-	.	gene_id "MSTRG.162419"; transcript_id "MSTRG.162419.17";
chr6	StringTie	exon	49692359	49692900	1000	-	.	gene_id "MSTRG.162419"; transcript_id "MSTRG.162419.17"; exon_number "1";
chr6	StringTie	exon	49695836	49695924	1000	-	.	gene_id "MSTRG.162419"; transcript_id "MSTRG.162419.17"; exon_number "2";
chr6	StringTie	exon	49697860	49697957	1000	-	.	gene_id "MSTRG.162419"; transcript_id "MSTRG.162419.17"; exon_number "3";
chr6	StringTie	exon	49698362	49698507	1000	-	.	gene_id "MSTRG.162419"; transcript_id "MSTRG.162419.17"; exon_number "4";
chr6	StringTie	exon	49699804	49699891	1000	-	.	gene_id "MSTRG.162419"; transcript_id "MSTRG.162419.17"; exon_number "5";
chr6	StringTie	exon	49700668	49700784	1000	-	.	gene_id "MSTRG.162419"; transcript_id "MSTRG.162419.17"; exon_number "6";
chr6	StringTie	exon	49709131	49709205	1000	-	.	gene_id "MSTRG.162419"; transcript_id "MSTRG.162419.17"; exon_number "7";
chr6	StringTie	exon	49711285	49711321	1000	-	.	gene_id "MSTRG.162419"; transcript_id "MSTRG.162419.17"; exon_number "8";
chr6	StringTie	exon	49712501	49712604	1000	-	.	gene_id "MSTRG.162419"; transcript_id "MSTRG.162419.17"; exon_number "9";
chr6	StringTie	exon	49713774	49718097	1000	-	.	gene_id "MSTRG.162419"; transcript_id "MSTRG.162419.17"; exon_number "10";
chr6	StringTie	exon	49718519	49718679	1000	-	.	gene_id "MSTRG.162419"; transcript_id "MSTRG.162419.17"; exon_number "11";
chr6	StringTie	exon	49718832	49721859	1000	-	.	gene_id "MSTRG.162419"; transcript_id "MSTRG.162419.17"; exon_number "12";
chr6	StringTie	transcript	49692359	49721912	1000	-	.	gene_id "MSTRG.162419"; transcript_id "MSTRG.162419.18";
chr6	StringTie	exon	49692359	49692900	1000	-	.	gene_id "MSTRG.162419"; transcript_id "MSTRG.162419.18"; exon_number "1";
chr6	StringTie	exon	49695836	49695924	1000	-	.	gene_id "MSTRG.162419"; transcript_id "MSTRG.162419.18"; exon_number "2";
chr6	StringTie	exon	49697860	49697957	1000	-	.	gene_id "MSTRG.162419"; transcript_id "MSTRG.162419.18"; exon_number "3";
chr6	StringTie	exon	49698362	49698507	1000	-	.	gene_id "MSTRG.162419"; transcript_id "MSTRG.162419.18"; exon_number "4";
chr6	StringTie	exon	49699804	49699891	1000	-	.	gene_id "MSTRG.162419"; transcript_id "MSTRG.162419.18"; exon_number "5";
chr6	StringTie	exon	49700668	49700784	1000	-	.	gene_id "MSTRG.162419"; transcript_id "MSTRG.162419.18"; exon_number "6";
chr6	StringTie	exon	49709131	49709205	1000	-	.	gene_id "MSTRG.162419"; transcript_id "MSTRG.162419.18"; exon_number "7";
chr6	StringTie	exon	49711285	49711321	1000	-	.	gene_id "MSTRG.162419"; transcript_id "MSTRG.162419.18"; exon_number "8";
chr6	StringTie	exon	49712501	49712604	1000	-	.	gene_id "MSTRG.162419"; transcript_id "MSTRG.162419.18"; exon_number "9";
chr6	StringTie	exon	49713774	49714254	1000	-	.	gene_id "MSTRG.162419"; transcript_id "MSTRG.162419.18"; exon_number "10";
chr6	StringTie	exon	49718059	49718097	1000	-	.	gene_id "MSTRG.162419"; transcript_id "MSTRG.162419.18"; exon_number "11";
chr6	StringTie	exon	49718519	49718679	1000	-	.	gene_id "MSTRG.162419"; transcript_id "MSTRG.162419.18"; exon_number "12";
chr6	StringTie	exon	49718832	49721912	1000	-	.	gene_id "MSTRG.162419"; transcript_id "MSTRG.162419.18"; exon_number "13";
chr6	StringTie	transcript	49692246	49713827	1000	-	.	gene_id "MSTRG.162419"; transcript_id "MSTRG.162419.2";
chr6	StringTie	exon	49692246	49692900	1000	-	.	gene_id "MSTRG.162419"; transcript_id "MSTRG.162419.2"; exon_number "1";
chr6	StringTie	exon	49695836	49695924	1000	-	.	gene_id "MSTRG.162419"; transcript_id "MSTRG.162419.2"; exon_number "2";
chr6	StringTie	exon	49697860	49697957	1000	-	.	gene_id "MSTRG.162419"; transcript_id "MSTRG.162419.2"; exon_number "3";
chr6	StringTie	exon	49698362	49698507	1000	-	.	gene_id "MSTRG.162419"; transcript_id "MSTRG.162419.2"; exon_number "4";
chr6	StringTie	exon	49699804	49699891	1000	-	.	gene_id "MSTRG.162419"; transcript_id "MSTRG.162419.2"; exon_number "5";
chr6	StringTie	exon	49700668	49700784	1000	-	.	gene_id "MSTRG.162419"; transcript_id "MSTRG.162419.2"; exon_number "6";
chr6	StringTie	exon	49709131	49709205	1000	-	.	gene_id "MSTRG.162419"; transcript_id "MSTRG.162419.2"; exon_number "7";
chr6	StringTie	exon	49711285	49711321	1000	-	.	gene_id "MSTRG.162419"; transcript_id "MSTRG.162419.2"; exon_number "8";
chr6	StringTie	exon	49712501	49712604	1000	-	.	gene_id "MSTRG.162419"; transcript_id "MSTRG.162419.2"; exon_number "9";
chr6	StringTie	exon	49713481	49713827	1000	-	.	gene_id "MSTRG.162419"; transcript_id "MSTRG.162419.2"; exon_number "10";
chr6	StringTie	transcript	49692366	49722091	1000	-	.	gene_id "MSTRG.162419"; transcript_id "MSTRG.162419.20";
chr6	StringTie	exon	49692366	49692900	1000	-	.	gene_id "MSTRG.162419"; transcript_id "MSTRG.162419.20"; exon_number "1";
chr6	StringTie	exon	49695836	49695924	1000	-	.	gene_id "MSTRG.162419"; transcript_id "MSTRG.162419.20"; exon_number "2";
chr6	StringTie	exon	49697860	49697957	1000	-	.	gene_id "MSTRG.162419"; transcript_id "MSTRG.162419.20"; exon_number "3";
chr6	StringTie	exon	49698362	49698507	1000	-	.	gene_id "MSTRG.162419"; transcript_id "MSTRG.162419.20"; exon_number "4";
chr6	StringTie	exon	49699804	49699891	1000	-	.	gene_id "MSTRG.162419"; transcript_id "MSTRG.162419.20"; exon_number "5";
chr6	StringTie	exon	49700668	49700784	1000	-	.	gene_id "MSTRG.162419"; transcript_id "MSTRG.162419.20"; exon_number "6";
chr6	StringTie	exon	49709131	49709205	1000	-	.	gene_id "MSTRG.162419"; transcript_id "MSTRG.162419.20"; exon_number "7";
chr6	StringTie	exon	49711285	49711321	1000	-	.	gene_id "MSTRG.162419"; transcript_id "MSTRG.162419.20"; exon_number "8";
chr6	StringTie	exon	49712501	49712604	1000	-	.	gene_id "MSTRG.162419"; transcript_id "MSTRG.162419.20"; exon_number "9";
chr6	StringTie	exon	49713774	49718614	1000	-	.	gene_id "MSTRG.162419"; transcript_id "MSTRG.162419.20"; exon_number "10";
chr6	StringTie	exon	49721959	49722091	1000	-	.	gene_id "MSTRG.162419"; transcript_id "MSTRG.162419.20"; exon_number "11";
chr6	StringTie	transcript	49692367	49709672	1000	-	.	gene_id "MSTRG.162419"; transcript_id "MSTRG.162419.21";
chr6	StringTie	exon	49692367	49692900	1000	-	.	gene_id "MSTRG.162419"; transcript_id "MSTRG.162419.21"; exon_number "1";
chr6	StringTie	exon	49695836	49695924	1000	-	.	gene_id "MSTRG.162419"; transcript_id "MSTRG.162419.21"; exon_number "2";
chr6	StringTie	exon	49697860	49697957	1000	-	.	gene_id "MSTRG.162419"; transcript_id "MSTRG.162419.21"; exon_number "3";
chr6	StringTie	exon	49698362	49698507	1000	-	.	gene_id "MSTRG.162419"; transcript_id "MSTRG.162419.21"; exon_number "4";
chr6	StringTie	exon	49699804	49699891	1000	-	.	gene_id "MSTRG.162419"; transcript_id "MSTRG.162419.21"; exon_number "5";
chr6	StringTie	exon	49700668	49700784	1000	-	.	gene_id "MSTRG.162419"; transcript_id "MSTRG.162419.21"; exon_number "6";
chr6	StringTie	exon	49709131	49709205	1000	-	.	gene_id "MSTRG.162419"; transcript_id "MSTRG.162419.21"; exon_number "7";
chr6	StringTie	exon	49709384	49709672	1000	-	.	gene_id "MSTRG.162419"; transcript_id "MSTRG.162419.21"; exon_number "8";
chr6	StringTie	transcript	49699805	49714342	1000	-	.	gene_id "MSTRG.162419"; transcript_id "MSTRG.162419.22";
chr6	StringTie	exon	49699805	49699891	1000	-	.	gene_id "MSTRG.162419"; transcript_id "MSTRG.162419.22"; exon_number "1";
chr6	StringTie	exon	49700668	49700784	1000	-	.	gene_id "MSTRG.162419"; transcript_id "MSTRG.162419.22"; exon_number "2";
chr6	StringTie	exon	49709131	49709205	1000	-	.	gene_id "MSTRG.162419"; transcript_id "MSTRG.162419.22"; exon_number "3";
chr6	StringTie	exon	49711285	49711321	1000	-	.	gene_id "MSTRG.162419"; transcript_id "MSTRG.162419.22"; exon_number "4";
chr6	StringTie	exon	49712501	49712604	1000	-	.	gene_id "MSTRG.162419"; transcript_id "MSTRG.162419.22"; exon_number "5";
chr6	StringTie	exon	49714312	49714342	1000	-	.	gene_id "MSTRG.162419"; transcript_id "MSTRG.162419.22"; exon_number "6";
chr6	StringTie	transcript	49692246	49713827	1000	-	.	gene_id "MSTRG.162419"; transcript_id "MSTRG.162419.3";
chr6	StringTie	exon	49692246	49692900	1000	-	.	gene_id "MSTRG.162419"; transcript_id "MSTRG.162419.3"; exon_number "1";
chr6	StringTie	exon	49695836	49695924	1000	-	.	gene_id "MSTRG.162419"; transcript_id "MSTRG.162419.3"; exon_number "2";
chr6	StringTie	exon	49697860	49697957	1000	-	.	gene_id "MSTRG.162419"; transcript_id "MSTRG.162419.3"; exon_number "3";
chr6	StringTie	exon	49698362	49698507	1000	-	.	gene_id "MSTRG.162419"; transcript_id "MSTRG.162419.3"; exon_number "4";
chr6	StringTie	exon	49699804	49699891	1000	-	.	gene_id "MSTRG.162419"; transcript_id "MSTRG.162419.3"; exon_number "5";
chr6	StringTie	exon	49700668	49700784	1000	-	.	gene_id "MSTRG.162419"; transcript_id "MSTRG.162419.3"; exon_number "6";
chr6	StringTie	exon	49709131	49709205	1000	-	.	gene_id "MSTRG.162419"; transcript_id "MSTRG.162419.3"; exon_number "7";
chr6	StringTie	exon	49712501	49712604	1000	-	.	gene_id "MSTRG.162419"; transcript_id "MSTRG.162419.3"; exon_number "8";
chr6	StringTie	exon	49713481	49713827	1000	-	.	gene_id "MSTRG.162419"; transcript_id "MSTRG.162419.3"; exon_number "9";
chr6	StringTie	transcript	49692246	49721912	1000	-	.	gene_id "MSTRG.162419"; transcript_id "MSTRG.162419.4";
chr6	StringTie	exon	49692246	49692900	1000	-	.	gene_id "MSTRG.162419"; transcript_id "MSTRG.162419.4"; exon_number "1";
chr6	StringTie	exon	49695836	49695924	1000	-	.	gene_id "MSTRG.162419"; transcript_id "MSTRG.162419.4"; exon_number "2";
chr6	StringTie	exon	49697860	49697957	1000	-	.	gene_id "MSTRG.162419"; transcript_id "MSTRG.162419.4"; exon_number "3";
chr6	StringTie	exon	49698362	49698507	1000	-	.	gene_id "MSTRG.162419"; transcript_id "MSTRG.162419.4"; exon_number "4";
chr6	StringTie	exon	49699804	49699891	1000	-	.	gene_id "MSTRG.162419"; transcript_id "MSTRG.162419.4"; exon_number "5";
chr6	StringTie	exon	49700668	49700784	1000	-	.	gene_id "MSTRG.162419"; transcript_id "MSTRG.162419.4"; exon_number "6";
chr6	StringTie	exon	49709131	49709205	1000	-	.	gene_id "MSTRG.162419"; transcript_id "MSTRG.162419.4"; exon_number "7";
chr6	StringTie	exon	49711285	49711321	1000	-	.	gene_id "MSTRG.162419"; transcript_id "MSTRG.162419.4"; exon_number "8";
chr6	StringTie	exon	49712501	49712604	1000	-	.	gene_id "MSTRG.162419"; transcript_id "MSTRG.162419.4"; exon_number "9";
chr6	StringTie	exon	49713774	49714254	1000	-	.	gene_id "MSTRG.162419"; transcript_id "MSTRG.162419.4"; exon_number "10";
chr6	StringTie	exon	49718059	49721912	1000	-	.	gene_id "MSTRG.162419"; transcript_id "MSTRG.162419.4"; exon_number "11";
chr6	StringTie	transcript	49692293	49721827	1000	-	.	gene_id "MSTRG.162419"; transcript_id "MSTRG.162419.5";
chr6	StringTie	exon	49692293	49692900	1000	-	.	gene_id "MSTRG.162419"; transcript_id "MSTRG.162419.5"; exon_number "1";
chr6	StringTie	exon	49695836	49695924	1000	-	.	gene_id "MSTRG.162419"; transcript_id "MSTRG.162419.5"; exon_number "2";
chr6	StringTie	exon	49697860	49697957	1000	-	.	gene_id "MSTRG.162419"; transcript_id "MSTRG.162419.5"; exon_number "3";
chr6	StringTie	exon	49698362	49698507	1000	-	.	gene_id "MSTRG.162419"; transcript_id "MSTRG.162419.5"; exon_number "4";
chr6	StringTie	exon	49699804	49699891	1000	-	.	gene_id "MSTRG.162419"; transcript_id "MSTRG.162419.5"; exon_number "5";
chr6	StringTie	exon	49700668	49700784	1000	-	.	gene_id "MSTRG.162419"; transcript_id "MSTRG.162419.5"; exon_number "6";
chr6	StringTie	exon	49709131	49709205	1000	-	.	gene_id "MSTRG.162419"; transcript_id "MSTRG.162419.5"; exon_number "7";
chr6	StringTie	exon	49712501	49712604	1000	-	.	gene_id "MSTRG.162419"; transcript_id "MSTRG.162419.5"; exon_number "8";
chr6	StringTie	exon	49713774	49721827	1000	-	.	gene_id "MSTRG.162419"; transcript_id "MSTRG.162419.5"; exon_number "9";
chr6	StringTie	transcript	49692297	49722056	1000	-	.	gene_id "MSTRG.162419"; transcript_id "MSTRG.162419.6";
chr6	StringTie	exon	49692297	49692900	1000	-	.	gene_id "MSTRG.162419"; transcript_id "MSTRG.162419.6"; exon_number "1";
chr6	StringTie	exon	49695836	49695924	1000	-	.	gene_id "MSTRG.162419"; transcript_id "MSTRG.162419.6"; exon_number "2";
chr6	StringTie	exon	49697860	49697957	1000	-	.	gene_id "MSTRG.162419"; transcript_id "MSTRG.162419.6"; exon_number "3";
chr6	StringTie	exon	49698362	49698507	1000	-	.	gene_id "MSTRG.162419"; transcript_id "MSTRG.162419.6"; exon_number "4";
chr6	StringTie	exon	49699804	49699891	1000	-	.	gene_id "MSTRG.162419"; transcript_id "MSTRG.162419.6"; exon_number "5";
chr6	StringTie	exon	49700668	49700784	1000	-	.	gene_id "MSTRG.162419"; transcript_id "MSTRG.162419.6"; exon_number "6";
chr6	StringTie	exon	49709131	49709205	1000	-	.	gene_id "MSTRG.162419"; transcript_id "MSTRG.162419.6"; exon_number "7";
chr6	StringTie	exon	49712501	49712604	1000	-	.	gene_id "MSTRG.162419"; transcript_id "MSTRG.162419.6"; exon_number "8";
chr6	StringTie	exon	49713774	49714254	1000	-	.	gene_id "MSTRG.162419"; transcript_id "MSTRG.162419.6"; exon_number "9";
chr6	StringTie	exon	49718059	49718679	1000	-	.	gene_id "MSTRG.162419"; transcript_id "MSTRG.162419.6"; exon_number "10";
chr6	StringTie	exon	49718832	49718878	1000	-	.	gene_id "MSTRG.162419"; transcript_id "MSTRG.162419.6"; exon_number "11";
chr6	StringTie	exon	49721959	49722056	1000	-	.	gene_id "MSTRG.162419"; transcript_id "MSTRG.162419.6"; exon_number "12";
chr6	StringTie	transcript	49692324	49713994	1000	-	.	gene_id "MSTRG.162419"; transcript_id "MSTRG.162419.7";
chr6	StringTie	exon	49692324	49692900	1000	-	.	gene_id "MSTRG.162419"; transcript_id "MSTRG.162419.7"; exon_number "1";
chr6	StringTie	exon	49695836	49695924	1000	-	.	gene_id "MSTRG.162419"; transcript_id "MSTRG.162419.7"; exon_number "2";
chr6	StringTie	exon	49697860	49697957	1000	-	.	gene_id "MSTRG.162419"; transcript_id "MSTRG.162419.7"; exon_number "3";
chr6	StringTie	exon	49698362	49698507	1000	-	.	gene_id "MSTRG.162419"; transcript_id "MSTRG.162419.7"; exon_number "4";
chr6	StringTie	exon	49699804	49699891	1000	-	.	gene_id "MSTRG.162419"; transcript_id "MSTRG.162419.7"; exon_number "5";
chr6	StringTie	exon	49700668	49700784	1000	-	.	gene_id "MSTRG.162419"; transcript_id "MSTRG.162419.7"; exon_number "6";
chr6	StringTie	exon	49709131	49709205	1000	-	.	gene_id "MSTRG.162419"; transcript_id "MSTRG.162419.7"; exon_number "7";
chr6	StringTie	exon	49712501	49712604	1000	-	.	gene_id "MSTRG.162419"; transcript_id "MSTRG.162419.7"; exon_number "8";
chr6	StringTie	exon	49713501	49713994	1000	-	.	gene_id "MSTRG.162419"; transcript_id "MSTRG.162419.7"; exon_number "9";
chr6	StringTie	transcript	49692352	49713994	1000	-	.	gene_id "MSTRG.162419"; transcript_id "MSTRG.162419.8";
chr6	StringTie	exon	49692352	49692900	1000	-	.	gene_id "MSTRG.162419"; transcript_id "MSTRG.162419.8"; exon_number "1";
chr6	StringTie	exon	49695836	49695924	1000	-	.	gene_id "MSTRG.162419"; transcript_id "MSTRG.162419.8"; exon_number "2";
chr6	StringTie	exon	49697860	49697957	1000	-	.	gene_id "MSTRG.162419"; transcript_id "MSTRG.162419.8"; exon_number "3";
chr6	StringTie	exon	49698362	49698507	1000	-	.	gene_id "MSTRG.162419"; transcript_id "MSTRG.162419.8"; exon_number "4";
chr6	StringTie	exon	49699804	49699891	1000	-	.	gene_id "MSTRG.162419"; transcript_id "MSTRG.162419.8"; exon_number "5";
chr6	StringTie	exon	49700668	49700784	1000	-	.	gene_id "MSTRG.162419"; transcript_id "MSTRG.162419.8"; exon_number "6";
chr6	StringTie	exon	49709131	49709205	1000	-	.	gene_id "MSTRG.162419"; transcript_id "MSTRG.162419.8"; exon_number "7";
chr6	StringTie	exon	49711285	49711321	1000	-	.	gene_id "MSTRG.162419"; transcript_id "MSTRG.162419.8"; exon_number "8";
chr6	StringTie	exon	49712501	49712604	1000	-	.	gene_id "MSTRG.162419"; transcript_id "MSTRG.162419.8"; exon_number "9";
chr6	StringTie	exon	49713501	49713994	1000	-	.	gene_id "MSTRG.162419"; transcript_id "MSTRG.162419.8"; exon_number "10";
chr6	StringTie	transcript	49692358	49718559	1000	-	.	gene_id "MSTRG.162419"; transcript_id "MSTRG.162419.9";
chr6	StringTie	exon	49692358	49692900	1000	-	.	gene_id "MSTRG.162419"; transcript_id "MSTRG.162419.9"; exon_number "1";
chr6	StringTie	exon	49695836	49695924	1000	-	.	gene_id "MSTRG.162419"; transcript_id "MSTRG.162419.9"; exon_number "2";
chr6	StringTie	exon	49697860	49697957	1000	-	.	gene_id "MSTRG.162419"; transcript_id "MSTRG.162419.9"; exon_number "3";
chr6	StringTie	exon	49698362	49698507	1000	-	.	gene_id "MSTRG.162419"; transcript_id "MSTRG.162419.9"; exon_number "4";
chr6	StringTie	exon	49699804	49699891	1000	-	.	gene_id "MSTRG.162419"; transcript_id "MSTRG.162419.9"; exon_number "5";
chr6	StringTie	exon	49700668	49700784	1000	-	.	gene_id "MSTRG.162419"; transcript_id "MSTRG.162419.9"; exon_number "6";
chr6	StringTie	exon	49709131	49709205	1000	-	.	gene_id "MSTRG.162419"; transcript_id "MSTRG.162419.9"; exon_number "7";
chr6	StringTie	exon	49711285	49711321	1000	-	.	gene_id "MSTRG.162419"; transcript_id "MSTRG.162419.9"; exon_number "8";
chr6	StringTie	exon	49712501	49712604	1000	-	.	gene_id "MSTRG.162419"; transcript_id "MSTRG.162419.9"; exon_number "9";
chr6	StringTie	exon	49713774	49714254	1000	-	.	gene_id "MSTRG.162419"; transcript_id "MSTRG.162419.9"; exon_number "10";
chr6	StringTie	exon	49718519	49718559	1000	-	.	gene_id "MSTRG.162419"; transcript_id "MSTRG.162419.9"; exon_number "11";
chr1	StringTie	transcript	226513658	226520406	1000	-	.	gene_id "MSTRG.16242"; transcript_id "MSTRG.16242.1";
chr1	StringTie	exon	226513658	226516473	1000	-	.	gene_id "MSTRG.16242"; transcript_id "MSTRG.16242.1"; exon_number "1";
chr1	StringTie	exon	226516861	226517091	1000	-	.	gene_id "MSTRG.16242"; transcript_id "MSTRG.16242.1"; exon_number "2";
chr1	StringTie	exon	226520113	226520406	1000	-	.	gene_id "MSTRG.16242"; transcript_id "MSTRG.16242.1"; exon_number "3";
chr6	StringTie	transcript	49721931	49724007	1000	+	.	gene_id "MSTRG.162420"; transcript_id "ENST00000624993"; gene_name "RP3-442L6.4"; ref_gene_id "ENSG00000279127";
chr6	StringTie	exon	49721931	49724007	1000	+	.	gene_id "MSTRG.162420"; transcript_id "ENST00000624993"; exon_number "1"; gene_name "RP3-442L6.4"; ref_gene_id "ENSG00000279127";
chr6	StringTie	transcript	49704295	49728517	1000	+	.	gene_id "MSTRG.162420"; transcript_id "MSTRG.162420.1";
chr6	StringTie	exon	49704295	49704390	1000	+	.	gene_id "MSTRG.162420"; transcript_id "MSTRG.162420.1"; exon_number "1";
chr6	StringTie	exon	49709145	49709225	1000	+	.	gene_id "MSTRG.162420"; transcript_id "MSTRG.162420.1"; exon_number "2";
chr6	StringTie	exon	49712749	49712965	1000	+	.	gene_id "MSTRG.162420"; transcript_id "MSTRG.162420.1"; exon_number "3";
chr6	StringTie	exon	49714217	49714438	1000	+	.	gene_id "MSTRG.162420"; transcript_id "MSTRG.162420.1"; exon_number "4";
chr6	StringTie	exon	49716689	49727544	1000	+	.	gene_id "MSTRG.162420"; transcript_id "MSTRG.162420.1"; exon_number "5";
chr6	StringTie	exon	49727582	49727870	1000	+	.	gene_id "MSTRG.162420"; transcript_id "MSTRG.162420.1"; exon_number "6";
chr6	StringTie	exon	49727920	49727976	1000	+	.	gene_id "MSTRG.162420"; transcript_id "MSTRG.162420.1"; exon_number "7";
chr6	StringTie	exon	49728217	49728284	1000	+	.	gene_id "MSTRG.162420"; transcript_id "MSTRG.162420.1"; exon_number "8";
chr6	StringTie	exon	49728386	49728517	1000	+	.	gene_id "MSTRG.162420"; transcript_id "MSTRG.162420.1"; exon_number "9";
chr6	StringTie	transcript	49727328	49731189	1000	+	.	gene_id "MSTRG.162420"; transcript_id "MSTRG.162420.3";
chr6	StringTie	exon	49727328	49727544	1000	+	.	gene_id "MSTRG.162420"; transcript_id "MSTRG.162420.3"; exon_number "1";
chr6	StringTie	exon	49727582	49727871	1000	+	.	gene_id "MSTRG.162420"; transcript_id "MSTRG.162420.3"; exon_number "2";
chr6	StringTie	exon	49728598	49728862	1000	+	.	gene_id "MSTRG.162420"; transcript_id "MSTRG.162420.3"; exon_number "3";
chr6	StringTie	exon	49731163	49731189	1000	+	.	gene_id "MSTRG.162420"; transcript_id "MSTRG.162420.3"; exon_number "4";
chr6	StringTie	transcript	49727462	49727775	1000	+	.	gene_id "MSTRG.162420"; transcript_id "MSTRG.162420.4";
chr6	StringTie	exon	49727462	49727658	1000	+	.	gene_id "MSTRG.162420"; transcript_id "MSTRG.162420.4"; exon_number "1";
chr6	StringTie	exon	49727688	49727775	1000	+	.	gene_id "MSTRG.162420"; transcript_id "MSTRG.162420.4"; exon_number "2";
chr6	StringTie	transcript	49727860	49728558	1000	+	.	gene_id "MSTRG.162420"; transcript_id "MSTRG.162420.5";
chr6	StringTie	exon	49727860	49727885	1000	+	.	gene_id "MSTRG.162420"; transcript_id "MSTRG.162420.5"; exon_number "1";
chr6	StringTie	exon	49728081	49728352	1000	+	.	gene_id "MSTRG.162420"; transcript_id "MSTRG.162420.5"; exon_number "2";
chr6	StringTie	exon	49728374	49728558	1000	+	.	gene_id "MSTRG.162420"; transcript_id "MSTRG.162420.5"; exon_number "3";
chr6	StringTie	transcript	49728043	49728475	1000	+	.	gene_id "MSTRG.162420"; transcript_id "MSTRG.162420.6";
chr6	StringTie	exon	49728043	49728244	1000	+	.	gene_id "MSTRG.162420"; transcript_id "MSTRG.162420.6"; exon_number "1";
chr6	StringTie	exon	49728429	49728475	1000	+	.	gene_id "MSTRG.162420"; transcript_id "MSTRG.162420.6"; exon_number "2";
chr6	StringTie	transcript	49727384	49744414	1000	-	.	gene_id "MSTRG.162421"; transcript_id "ENST00000263045"; gene_name "CRISP3"; ref_gene_id "ENSG00000096006";
chr6	StringTie	exon	49727384	49728857	1000	-	.	gene_id "MSTRG.162421"; transcript_id "ENST00000263045"; exon_number "1"; gene_name "CRISP3"; ref_gene_id "ENSG00000096006";
chr6	StringTie	exon	49731163	49731251	1000	-	.	gene_id "MSTRG.162421"; transcript_id "ENST00000263045"; exon_number "2"; gene_name "CRISP3"; ref_gene_id "ENSG00000096006";
chr6	StringTie	exon	49733195	49733292	1000	-	.	gene_id "MSTRG.162421"; transcript_id "ENST00000263045"; exon_number "3"; gene_name "CRISP3"; ref_gene_id "ENSG00000096006";
chr6	StringTie	exon	49733703	49733848	1000	-	.	gene_id "MSTRG.162421"; transcript_id "ENST00000263045"; exon_number "4"; gene_name "CRISP3"; ref_gene_id "ENSG00000096006";
chr6	StringTie	exon	49735504	49735591	1000	-	.	gene_id "MSTRG.162421"; transcript_id "ENST00000263045"; exon_number "5"; gene_name "CRISP3"; ref_gene_id "ENSG00000096006";
chr6	StringTie	exon	49736391	49736507	1000	-	.	gene_id "MSTRG.162421"; transcript_id "ENST00000263045"; exon_number "6"; gene_name "CRISP3"; ref_gene_id "ENSG00000096006";
chr6	StringTie	exon	49737325	49737398	1000	-	.	gene_id "MSTRG.162421"; transcript_id "ENST00000263045"; exon_number "7"; gene_name "CRISP3"; ref_gene_id "ENSG00000096006";
chr6	StringTie	exon	49744331	49744414	1000	-	.	gene_id "MSTRG.162421"; transcript_id "ENST00000263045"; exon_number "8"; gene_name "CRISP3"; ref_gene_id "ENSG00000096006";
chr6	StringTie	transcript	49733210	49744437	1000	-	.	gene_id "MSTRG.162421"; transcript_id "ENST00000354620"; gene_name "CRISP3"; ref_gene_id "ENSG00000096006";
chr6	StringTie	exon	49733210	49733292	1000	-	.	gene_id "MSTRG.162421"; transcript_id "ENST00000354620"; exon_number "1"; gene_name "CRISP3"; ref_gene_id "ENSG00000096006";
chr6	StringTie	exon	49733703	49733848	1000	-	.	gene_id "MSTRG.162421"; transcript_id "ENST00000354620"; exon_number "2"; gene_name "CRISP3"; ref_gene_id "ENSG00000096006";
chr6	StringTie	exon	49735504	49735591	1000	-	.	gene_id "MSTRG.162421"; transcript_id "ENST00000354620"; exon_number "3"; gene_name "CRISP3"; ref_gene_id "ENSG00000096006";
chr6	StringTie	exon	49736391	49736507	1000	-	.	gene_id "MSTRG.162421"; transcript_id "ENST00000354620"; exon_number "4"; gene_name "CRISP3"; ref_gene_id "ENSG00000096006";
chr6	StringTie	exon	49737325	49737428	1000	-	.	gene_id "MSTRG.162421"; transcript_id "ENST00000354620"; exon_number "5"; gene_name "CRISP3"; ref_gene_id "ENSG00000096006";
chr6	StringTie	exon	49744331	49744437	1000	-	.	gene_id "MSTRG.162421"; transcript_id "ENST00000354620"; exon_number "6"; gene_name "CRISP3"; ref_gene_id "ENSG00000096006";
chr6	StringTie	transcript	49728708	49744386	1000	-	.	gene_id "MSTRG.162421"; transcript_id "ENST00000371159"; gene_name "CRISP3"; ref_gene_id "ENSG00000096006";
chr6	StringTie	exon	49728708	49728857	1000	-	.	gene_id "MSTRG.162421"; transcript_id "ENST00000371159"; exon_number "1"; gene_name "CRISP3"; ref_gene_id "ENSG00000096006";
chr6	StringTie	exon	49731163	49731251	1000	-	.	gene_id "MSTRG.162421"; transcript_id "ENST00000371159"; exon_number "2"; gene_name "CRISP3"; ref_gene_id "ENSG00000096006";
chr6	StringTie	exon	49733195	49733292	1000	-	.	gene_id "MSTRG.162421"; transcript_id "ENST00000371159"; exon_number "3"; gene_name "CRISP3"; ref_gene_id "ENSG00000096006";
chr6	StringTie	exon	49733703	49733848	1000	-	.	gene_id "MSTRG.162421"; transcript_id "ENST00000371159"; exon_number "4"; gene_name "CRISP3"; ref_gene_id "ENSG00000096006";
chr6	StringTie	exon	49735504	49735591	1000	-	.	gene_id "MSTRG.162421"; transcript_id "ENST00000371159"; exon_number "5"; gene_name "CRISP3"; ref_gene_id "ENSG00000096006";
chr6	StringTie	exon	49736391	49736507	1000	-	.	gene_id "MSTRG.162421"; transcript_id "ENST00000371159"; exon_number "6"; gene_name "CRISP3"; ref_gene_id "ENSG00000096006";
chr6	StringTie	exon	49737325	49737452	1000	-	.	gene_id "MSTRG.162421"; transcript_id "ENST00000371159"; exon_number "7"; gene_name "CRISP3"; ref_gene_id "ENSG00000096006";
chr6	StringTie	exon	49744331	49744386	1000	-	.	gene_id "MSTRG.162421"; transcript_id "ENST00000371159"; exon_number "8"; gene_name "CRISP3"; ref_gene_id "ENSG00000096006";
chr6	StringTie	transcript	49727402	49744437	1000	-	.	gene_id "MSTRG.162421"; transcript_id "ENST00000433368"; gene_name "CRISP3"; ref_gene_id "ENSG00000096006";
chr6	StringTie	exon	49727402	49728857	1000	-	.	gene_id "MSTRG.162421"; transcript_id "ENST00000433368"; exon_number "1"; gene_name "CRISP3"; ref_gene_id "ENSG00000096006";
chr6	StringTie	exon	49731163	49731251	1000	-	.	gene_id "MSTRG.162421"; transcript_id "ENST00000433368"; exon_number "2"; gene_name "CRISP3"; ref_gene_id "ENSG00000096006";
chr6	StringTie	exon	49733195	49733292	1000	-	.	gene_id "MSTRG.162421"; transcript_id "ENST00000433368"; exon_number "3"; gene_name "CRISP3"; ref_gene_id "ENSG00000096006";
chr6	StringTie	exon	49733703	49733848	1000	-	.	gene_id "MSTRG.162421"; transcript_id "ENST00000433368"; exon_number "4"; gene_name "CRISP3"; ref_gene_id "ENSG00000096006";
chr6	StringTie	exon	49735504	49735591	1000	-	.	gene_id "MSTRG.162421"; transcript_id "ENST00000433368"; exon_number "5"; gene_name "CRISP3"; ref_gene_id "ENSG00000096006";
chr6	StringTie	exon	49736391	49736507	1000	-	.	gene_id "MSTRG.162421"; transcript_id "ENST00000433368"; exon_number "6"; gene_name "CRISP3"; ref_gene_id "ENSG00000096006";
chr6	StringTie	exon	49737325	49737428	1000	-	.	gene_id "MSTRG.162421"; transcript_id "ENST00000433368"; exon_number "7"; gene_name "CRISP3"; ref_gene_id "ENSG00000096006";
chr6	StringTie	exon	49744331	49744437	1000	-	.	gene_id "MSTRG.162421"; transcript_id "ENST00000433368"; exon_number "8"; gene_name "CRISP3"; ref_gene_id "ENSG00000096006";
chr6	StringTie	transcript	49724020	49744542	1000	-	.	gene_id "MSTRG.162421"; transcript_id "MSTRG.162421.1";
chr6	StringTie	exon	49724020	49728857	1000	-	.	gene_id "MSTRG.162421"; transcript_id "MSTRG.162421.1"; exon_number "1";
chr6	StringTie	exon	49730781	49730874	1000	-	.	gene_id "MSTRG.162421"; transcript_id "MSTRG.162421.1"; exon_number "2";
chr6	StringTie	exon	49731163	49731251	1000	-	.	gene_id "MSTRG.162421"; transcript_id "MSTRG.162421.1"; exon_number "3";
chr6	StringTie	exon	49733195	49733292	1000	-	.	gene_id "MSTRG.162421"; transcript_id "MSTRG.162421.1"; exon_number "4";
chr6	StringTie	exon	49733703	49733848	1000	-	.	gene_id "MSTRG.162421"; transcript_id "MSTRG.162421.1"; exon_number "5";
chr6	StringTie	exon	49735504	49735591	1000	-	.	gene_id "MSTRG.162421"; transcript_id "MSTRG.162421.1"; exon_number "6";
chr6	StringTie	exon	49736391	49736507	1000	-	.	gene_id "MSTRG.162421"; transcript_id "MSTRG.162421.1"; exon_number "7";
chr6	StringTie	exon	49737325	49737398	1000	-	.	gene_id "MSTRG.162421"; transcript_id "MSTRG.162421.1"; exon_number "8";
chr6	StringTie	exon	49744331	49744542	1000	-	.	gene_id "MSTRG.162421"; transcript_id "MSTRG.162421.1"; exon_number "9";
chr6	StringTie	transcript	49727368	49744378	1000	-	.	gene_id "MSTRG.162421"; transcript_id "MSTRG.162421.10";
chr6	StringTie	exon	49727368	49728857	1000	-	.	gene_id "MSTRG.162421"; transcript_id "MSTRG.162421.10"; exon_number "1";
chr6	StringTie	exon	49733195	49733292	1000	-	.	gene_id "MSTRG.162421"; transcript_id "MSTRG.162421.10"; exon_number "2";
chr6	StringTie	exon	49733703	49733848	1000	-	.	gene_id "MSTRG.162421"; transcript_id "MSTRG.162421.10"; exon_number "3";
chr6	StringTie	exon	49735504	49735591	1000	-	.	gene_id "MSTRG.162421"; transcript_id "MSTRG.162421.10"; exon_number "4";
chr6	StringTie	exon	49736391	49736507	1000	-	.	gene_id "MSTRG.162421"; transcript_id "MSTRG.162421.10"; exon_number "5";
chr6	StringTie	exon	49737325	49737398	1000	-	.	gene_id "MSTRG.162421"; transcript_id "MSTRG.162421.10"; exon_number "6";
chr6	StringTie	exon	49744331	49744378	1000	-	.	gene_id "MSTRG.162421"; transcript_id "MSTRG.162421.10"; exon_number "7";
chr6	StringTie	transcript	49730812	49744421	1000	-	.	gene_id "MSTRG.162421"; transcript_id "MSTRG.162421.14";
chr6	StringTie	exon	49730812	49731104	1000	-	.	gene_id "MSTRG.162421"; transcript_id "MSTRG.162421.14"; exon_number "1";
chr6	StringTie	exon	49733195	49733292	1000	-	.	gene_id "MSTRG.162421"; transcript_id "MSTRG.162421.14"; exon_number "2";
chr6	StringTie	exon	49733703	49733848	1000	-	.	gene_id "MSTRG.162421"; transcript_id "MSTRG.162421.14"; exon_number "3";
chr6	StringTie	exon	49735504	49735591	1000	-	.	gene_id "MSTRG.162421"; transcript_id "MSTRG.162421.14"; exon_number "4";
chr6	StringTie	exon	49736391	49736507	1000	-	.	gene_id "MSTRG.162421"; transcript_id "MSTRG.162421.14"; exon_number "5";
chr6	StringTie	exon	49737325	49737398	1000	-	.	gene_id "MSTRG.162421"; transcript_id "MSTRG.162421.14"; exon_number "6";
chr6	StringTie	exon	49744331	49744421	1000	-	.	gene_id "MSTRG.162421"; transcript_id "MSTRG.162421.14"; exon_number "7";
chr6	StringTie	transcript	49724760	49744430	1000	-	.	gene_id "MSTRG.162421"; transcript_id "MSTRG.162421.2";
chr6	StringTie	exon	49724760	49728857	1000	-	.	gene_id "MSTRG.162421"; transcript_id "MSTRG.162421.2"; exon_number "1";
chr6	StringTie	exon	49731163	49731251	1000	-	.	gene_id "MSTRG.162421"; transcript_id "MSTRG.162421.2"; exon_number "2";
chr6	StringTie	exon	49733195	49733292	1000	-	.	gene_id "MSTRG.162421"; transcript_id "MSTRG.162421.2"; exon_number "3";
chr6	StringTie	exon	49733703	49733848	1000	-	.	gene_id "MSTRG.162421"; transcript_id "MSTRG.162421.2"; exon_number "4";
chr6	StringTie	exon	49735504	49735591	1000	-	.	gene_id "MSTRG.162421"; transcript_id "MSTRG.162421.2"; exon_number "5";
chr6	StringTie	exon	49736391	49736507	1000	-	.	gene_id "MSTRG.162421"; transcript_id "MSTRG.162421.2"; exon_number "6";
chr6	StringTie	exon	49737325	49737398	1000	-	.	gene_id "MSTRG.162421"; transcript_id "MSTRG.162421.2"; exon_number "7";
chr6	StringTie	exon	49743335	49743511	1000	-	.	gene_id "MSTRG.162421"; transcript_id "MSTRG.162421.2"; exon_number "8";
chr6	StringTie	exon	49744331	49744430	1000	-	.	gene_id "MSTRG.162421"; transcript_id "MSTRG.162421.2"; exon_number "9";
chr6	StringTie	transcript	49727269	49743603	1000	-	.	gene_id "MSTRG.162421"; transcript_id "MSTRG.162421.3";
chr6	StringTie	exon	49727269	49728857	1000	-	.	gene_id "MSTRG.162421"; transcript_id "MSTRG.162421.3"; exon_number "1";
chr6	StringTie	exon	49731163	49731251	1000	-	.	gene_id "MSTRG.162421"; transcript_id "MSTRG.162421.3"; exon_number "2";
chr6	StringTie	exon	49733195	49733276	1000	-	.	gene_id "MSTRG.162421"; transcript_id "MSTRG.162421.3"; exon_number "3";
chr6	StringTie	exon	49733709	49733848	1000	-	.	gene_id "MSTRG.162421"; transcript_id "MSTRG.162421.3"; exon_number "4";
chr6	StringTie	exon	49735504	49735591	1000	-	.	gene_id "MSTRG.162421"; transcript_id "MSTRG.162421.3"; exon_number "5";
chr6	StringTie	exon	49736391	49736507	1000	-	.	gene_id "MSTRG.162421"; transcript_id "MSTRG.162421.3"; exon_number "6";
chr6	StringTie	exon	49737325	49737398	1000	-	.	gene_id "MSTRG.162421"; transcript_id "MSTRG.162421.3"; exon_number "7";
chr6	StringTie	exon	49743335	49743603	1000	-	.	gene_id "MSTRG.162421"; transcript_id "MSTRG.162421.3"; exon_number "8";
chr6	StringTie	transcript	49727270	49744612	1000	-	.	gene_id "MSTRG.162421"; transcript_id "MSTRG.162421.4";
chr6	StringTie	exon	49727270	49728857	1000	-	.	gene_id "MSTRG.162421"; transcript_id "MSTRG.162421.4"; exon_number "1";
chr6	StringTie	exon	49731163	49731251	1000	-	.	gene_id "MSTRG.162421"; transcript_id "MSTRG.162421.4"; exon_number "2";
chr6	StringTie	exon	49733195	49733292	1000	-	.	gene_id "MSTRG.162421"; transcript_id "MSTRG.162421.4"; exon_number "3";
chr6	StringTie	exon	49733703	49733848	1000	-	.	gene_id "MSTRG.162421"; transcript_id "MSTRG.162421.4"; exon_number "4";
chr6	StringTie	exon	49735504	49735591	1000	-	.	gene_id "MSTRG.162421"; transcript_id "MSTRG.162421.4"; exon_number "5";
chr6	StringTie	exon	49736391	49736507	1000	-	.	gene_id "MSTRG.162421"; transcript_id "MSTRG.162421.4"; exon_number "6";
chr6	StringTie	exon	49737325	49737398	1000	-	.	gene_id "MSTRG.162421"; transcript_id "MSTRG.162421.4"; exon_number "7";
chr6	StringTie	exon	49744331	49744367	1000	-	.	gene_id "MSTRG.162421"; transcript_id "MSTRG.162421.4"; exon_number "8";
chr6	StringTie	exon	49744500	49744612	1000	-	.	gene_id "MSTRG.162421"; transcript_id "MSTRG.162421.4"; exon_number "9";
chr6	StringTie	transcript	49727325	49743585	1000	-	.	gene_id "MSTRG.162421"; transcript_id "MSTRG.162421.5";
chr6	StringTie	exon	49727325	49728857	1000	-	.	gene_id "MSTRG.162421"; transcript_id "MSTRG.162421.5"; exon_number "1";
chr6	StringTie	exon	49730781	49731251	1000	-	.	gene_id "MSTRG.162421"; transcript_id "MSTRG.162421.5"; exon_number "2";
chr6	StringTie	exon	49733195	49733292	1000	-	.	gene_id "MSTRG.162421"; transcript_id "MSTRG.162421.5"; exon_number "3";
chr6	StringTie	exon	49733703	49733848	1000	-	.	gene_id "MSTRG.162421"; transcript_id "MSTRG.162421.5"; exon_number "4";
chr6	StringTie	exon	49735504	49735591	1000	-	.	gene_id "MSTRG.162421"; transcript_id "MSTRG.162421.5"; exon_number "5";
chr6	StringTie	exon	49736391	49736507	1000	-	.	gene_id "MSTRG.162421"; transcript_id "MSTRG.162421.5"; exon_number "6";
chr6	StringTie	exon	49737325	49737398	1000	-	.	gene_id "MSTRG.162421"; transcript_id "MSTRG.162421.5"; exon_number "7";
chr6	StringTie	exon	49743335	49743585	1000	-	.	gene_id "MSTRG.162421"; transcript_id "MSTRG.162421.5"; exon_number "8";
chr6	StringTie	transcript	49727327	49744437	1000	-	.	gene_id "MSTRG.162421"; transcript_id "MSTRG.162421.6";
chr6	StringTie	exon	49727327	49728857	1000	-	.	gene_id "MSTRG.162421"; transcript_id "MSTRG.162421.6"; exon_number "1";
chr6	StringTie	exon	49730779	49730874	1000	-	.	gene_id "MSTRG.162421"; transcript_id "MSTRG.162421.6"; exon_number "2";
chr6	StringTie	exon	49731163	49731251	1000	-	.	gene_id "MSTRG.162421"; transcript_id "MSTRG.162421.6"; exon_number "3";
chr6	StringTie	exon	49733195	49733292	1000	-	.	gene_id "MSTRG.162421"; transcript_id "MSTRG.162421.6"; exon_number "4";
chr6	StringTie	exon	49733703	49733848	1000	-	.	gene_id "MSTRG.162421"; transcript_id "MSTRG.162421.6"; exon_number "5";
chr6	StringTie	exon	49735504	49735591	1000	-	.	gene_id "MSTRG.162421"; transcript_id "MSTRG.162421.6"; exon_number "6";
chr6	StringTie	exon	49736391	49736507	1000	-	.	gene_id "MSTRG.162421"; transcript_id "MSTRG.162421.6"; exon_number "7";
chr6	StringTie	exon	49737325	49737428	1000	-	.	gene_id "MSTRG.162421"; transcript_id "MSTRG.162421.6"; exon_number "8";
chr6	StringTie	exon	49744331	49744437	1000	-	.	gene_id "MSTRG.162421"; transcript_id "MSTRG.162421.6"; exon_number "9";
chr6	StringTie	transcript	49727327	49743659	1000	-	.	gene_id "MSTRG.162421"; transcript_id "MSTRG.162421.7";
chr6	StringTie	exon	49727327	49728857	1000	-	.	gene_id "MSTRG.162421"; transcript_id "MSTRG.162421.7"; exon_number "1";
chr6	StringTie	exon	49730779	49730874	1000	-	.	gene_id "MSTRG.162421"; transcript_id "MSTRG.162421.7"; exon_number "2";
chr6	StringTie	exon	49731163	49731251	1000	-	.	gene_id "MSTRG.162421"; transcript_id "MSTRG.162421.7"; exon_number "3";
chr6	StringTie	exon	49733195	49733292	1000	-	.	gene_id "MSTRG.162421"; transcript_id "MSTRG.162421.7"; exon_number "4";
chr6	StringTie	exon	49733703	49733848	1000	-	.	gene_id "MSTRG.162421"; transcript_id "MSTRG.162421.7"; exon_number "5";
chr6	StringTie	exon	49735504	49735591	1000	-	.	gene_id "MSTRG.162421"; transcript_id "MSTRG.162421.7"; exon_number "6";
chr6	StringTie	exon	49736391	49736507	1000	-	.	gene_id "MSTRG.162421"; transcript_id "MSTRG.162421.7"; exon_number "7";
chr6	StringTie	exon	49737325	49737398	1000	-	.	gene_id "MSTRG.162421"; transcript_id "MSTRG.162421.7"; exon_number "8";
chr6	StringTie	exon	49743335	49743659	1000	-	.	gene_id "MSTRG.162421"; transcript_id "MSTRG.162421.7"; exon_number "9";
chr6	StringTie	transcript	49727354	49743641	1000	-	.	gene_id "MSTRG.162421"; transcript_id "MSTRG.162421.8";
chr6	StringTie	exon	49727354	49728857	1000	-	.	gene_id "MSTRG.162421"; transcript_id "MSTRG.162421.8"; exon_number "1";
chr6	StringTie	exon	49730781	49730874	1000	-	.	gene_id "MSTRG.162421"; transcript_id "MSTRG.162421.8"; exon_number "2";
chr6	StringTie	exon	49731163	49731251	1000	-	.	gene_id "MSTRG.162421"; transcript_id "MSTRG.162421.8"; exon_number "3";
chr6	StringTie	exon	49733195	49733292	1000	-	.	gene_id "MSTRG.162421"; transcript_id "MSTRG.162421.8"; exon_number "4";
chr6	StringTie	exon	49733703	49733848	1000	-	.	gene_id "MSTRG.162421"; transcript_id "MSTRG.162421.8"; exon_number "5";
chr6	StringTie	exon	49735504	49735591	1000	-	.	gene_id "MSTRG.162421"; transcript_id "MSTRG.162421.8"; exon_number "6";
chr6	StringTie	exon	49736391	49736507	1000	-	.	gene_id "MSTRG.162421"; transcript_id "MSTRG.162421.8"; exon_number "7";
chr6	StringTie	exon	49737325	49737398	1000	-	.	gene_id "MSTRG.162421"; transcript_id "MSTRG.162421.8"; exon_number "8";
chr6	StringTie	exon	49743335	49743641	1000	-	.	gene_id "MSTRG.162421"; transcript_id "MSTRG.162421.8"; exon_number "9";
chr6	StringTie	transcript	49727368	49743475	1000	-	.	gene_id "MSTRG.162421"; transcript_id "MSTRG.162421.9";
chr6	StringTie	exon	49727368	49728857	1000	-	.	gene_id "MSTRG.162421"; transcript_id "MSTRG.162421.9"; exon_number "1";
chr6	StringTie	exon	49731163	49731251	1000	-	.	gene_id "MSTRG.162421"; transcript_id "MSTRG.162421.9"; exon_number "2";
chr6	StringTie	exon	49733195	49733292	1000	-	.	gene_id "MSTRG.162421"; transcript_id "MSTRG.162421.9"; exon_number "3";
chr6	StringTie	exon	49733703	49733848	1000	-	.	gene_id "MSTRG.162421"; transcript_id "MSTRG.162421.9"; exon_number "4";
chr6	StringTie	exon	49735504	49735591	1000	-	.	gene_id "MSTRG.162421"; transcript_id "MSTRG.162421.9"; exon_number "5";
chr6	StringTie	exon	49736391	49736507	1000	-	.	gene_id "MSTRG.162421"; transcript_id "MSTRG.162421.9"; exon_number "6";
chr6	StringTie	exon	49737325	49737428	1000	-	.	gene_id "MSTRG.162421"; transcript_id "MSTRG.162421.9"; exon_number "7";
chr6	StringTie	exon	49743335	49743475	1000	-	.	gene_id "MSTRG.162421"; transcript_id "MSTRG.162421.9"; exon_number "8";
chr6	StringTie	transcript	49746815	49747052	1000	.	.	gene_id "MSTRG.162422"; transcript_id "MSTRG.162422.1";
chr6	StringTie	exon	49746815	49747052	1000	.	.	gene_id "MSTRG.162422"; transcript_id "MSTRG.162422.1"; exon_number "1";
chr6	StringTie	transcript	49755708	49755988	1000	.	.	gene_id "MSTRG.162423"; transcript_id "MSTRG.162423.1";
chr6	StringTie	exon	49755708	49755988	1000	.	.	gene_id "MSTRG.162423"; transcript_id "MSTRG.162423.1"; exon_number "1";
chr6	StringTie	transcript	49756917	49757229	1000	.	.	gene_id "MSTRG.162424"; transcript_id "MSTRG.162424.1";
chr6	StringTie	exon	49756917	49757229	1000	.	.	gene_id "MSTRG.162424"; transcript_id "MSTRG.162424.1"; exon_number "1";
chr6	StringTie	transcript	49758010	49759155	1000	.	.	gene_id "MSTRG.162425"; transcript_id "MSTRG.162425.1";
chr6	StringTie	exon	49758010	49759155	1000	.	.	gene_id "MSTRG.162425"; transcript_id "MSTRG.162425.1"; exon_number "1";
chr6	StringTie	transcript	49763653	49763872	1000	.	.	gene_id "MSTRG.162426"; transcript_id "MSTRG.162426.1";
chr6	StringTie	exon	49763653	49763872	1000	.	.	gene_id "MSTRG.162426"; transcript_id "MSTRG.162426.1"; exon_number "1";
chr6	StringTie	transcript	49817430	49820442	1000	+	.	gene_id "MSTRG.162427"; transcript_id "ENST00000437859"; gene_name "RP3-417L20.4"; ref_gene_id "ENSG00000235122";
chr6	StringTie	exon	49817430	49817491	1000	+	.	gene_id "MSTRG.162427"; transcript_id "ENST00000437859"; exon_number "1"; gene_name "RP3-417L20.4"; ref_gene_id "ENSG00000235122";
chr6	StringTie	exon	49819123	49819322	1000	+	.	gene_id "MSTRG.162427"; transcript_id "ENST00000437859"; exon_number "2"; gene_name "RP3-417L20.4"; ref_gene_id "ENSG00000235122";
chr6	StringTie	exon	49820328	49820442	1000	+	.	gene_id "MSTRG.162427"; transcript_id "ENST00000437859"; exon_number "3"; gene_name "RP3-417L20.4"; ref_gene_id "ENSG00000235122";
chr6	StringTie	transcript	49768132	49820512	1000	+	.	gene_id "MSTRG.162427"; transcript_id "MSTRG.162427.1";
chr6	StringTie	exon	49768132	49768301	1000	+	.	gene_id "MSTRG.162427"; transcript_id "MSTRG.162427.1"; exon_number "1";
chr6	StringTie	exon	49772864	49773070	1000	+	.	gene_id "MSTRG.162427"; transcript_id "MSTRG.162427.1"; exon_number "2";
chr6	StringTie	exon	49778572	49778617	1000	+	.	gene_id "MSTRG.162427"; transcript_id "MSTRG.162427.1"; exon_number "3";
chr6	StringTie	exon	49802985	49803105	1000	+	.	gene_id "MSTRG.162427"; transcript_id "MSTRG.162427.1"; exon_number "4";
chr6	StringTie	exon	49819123	49819322	1000	+	.	gene_id "MSTRG.162427"; transcript_id "MSTRG.162427.1"; exon_number "5";
chr6	StringTie	exon	49820328	49820512	1000	+	.	gene_id "MSTRG.162427"; transcript_id "MSTRG.162427.1"; exon_number "6";
chr6	StringTie	transcript	49801629	49820986	1000	+	.	gene_id "MSTRG.162427"; transcript_id "MSTRG.162427.10";
chr6	StringTie	exon	49801629	49801760	1000	+	.	gene_id "MSTRG.162427"; transcript_id "MSTRG.162427.10"; exon_number "1";
chr6	StringTie	exon	49802985	49803105	1000	+	.	gene_id "MSTRG.162427"; transcript_id "MSTRG.162427.10"; exon_number "2";
chr6	StringTie	exon	49819246	49819322	1000	+	.	gene_id "MSTRG.162427"; transcript_id "MSTRG.162427.10"; exon_number "3";
chr6	StringTie	exon	49820328	49820986	1000	+	.	gene_id "MSTRG.162427"; transcript_id "MSTRG.162427.10"; exon_number "4";
chr6	StringTie	transcript	49801629	49820512	1000	+	.	gene_id "MSTRG.162427"; transcript_id "MSTRG.162427.11";
chr6	StringTie	exon	49801629	49801760	1000	+	.	gene_id "MSTRG.162427"; transcript_id "MSTRG.162427.11"; exon_number "1";
chr6	StringTie	exon	49802985	49803073	1000	+	.	gene_id "MSTRG.162427"; transcript_id "MSTRG.162427.11"; exon_number "2";
chr6	StringTie	exon	49811476	49811593	1000	+	.	gene_id "MSTRG.162427"; transcript_id "MSTRG.162427.11"; exon_number "3";
chr6	StringTie	exon	49817391	49817491	1000	+	.	gene_id "MSTRG.162427"; transcript_id "MSTRG.162427.11"; exon_number "4";
chr6	StringTie	exon	49819123	49819322	1000	+	.	gene_id "MSTRG.162427"; transcript_id "MSTRG.162427.11"; exon_number "5";
chr6	StringTie	exon	49820328	49820512	1000	+	.	gene_id "MSTRG.162427"; transcript_id "MSTRG.162427.11"; exon_number "6";
chr6	StringTie	transcript	49801629	49820509	1000	+	.	gene_id "MSTRG.162427"; transcript_id "MSTRG.162427.12";
chr6	StringTie	exon	49801629	49801760	1000	+	.	gene_id "MSTRG.162427"; transcript_id "MSTRG.162427.12"; exon_number "1";
chr6	StringTie	exon	49802985	49803105	1000	+	.	gene_id "MSTRG.162427"; transcript_id "MSTRG.162427.12"; exon_number "2";
chr6	StringTie	exon	49817437	49817491	1000	+	.	gene_id "MSTRG.162427"; transcript_id "MSTRG.162427.12"; exon_number "3";
chr6	StringTie	exon	49819123	49819322	1000	+	.	gene_id "MSTRG.162427"; transcript_id "MSTRG.162427.12"; exon_number "4";
chr6	StringTie	exon	49820328	49820509	1000	+	.	gene_id "MSTRG.162427"; transcript_id "MSTRG.162427.12"; exon_number "5";
chr6	StringTie	transcript	49801629	49820512	1000	+	.	gene_id "MSTRG.162427"; transcript_id "MSTRG.162427.13";
chr6	StringTie	exon	49801629	49801760	1000	+	.	gene_id "MSTRG.162427"; transcript_id "MSTRG.162427.13"; exon_number "1";
chr6	StringTie	exon	49802985	49803073	1000	+	.	gene_id "MSTRG.162427"; transcript_id "MSTRG.162427.13"; exon_number "2";
chr6	StringTie	exon	49817437	49817491	1000	+	.	gene_id "MSTRG.162427"; transcript_id "MSTRG.162427.13"; exon_number "3";
chr6	StringTie	exon	49819123	49819322	1000	+	.	gene_id "MSTRG.162427"; transcript_id "MSTRG.162427.13"; exon_number "4";
chr6	StringTie	exon	49820328	49820512	1000	+	.	gene_id "MSTRG.162427"; transcript_id "MSTRG.162427.13"; exon_number "5";
chr6	StringTie	transcript	49801629	49820503	1000	+	.	gene_id "MSTRG.162427"; transcript_id "MSTRG.162427.14";
chr6	StringTie	exon	49801629	49801760	1000	+	.	gene_id "MSTRG.162427"; transcript_id "MSTRG.162427.14"; exon_number "1";
chr6	StringTie	exon	49802985	49803073	1000	+	.	gene_id "MSTRG.162427"; transcript_id "MSTRG.162427.14"; exon_number "2";
chr6	StringTie	exon	49817391	49817491	1000	+	.	gene_id "MSTRG.162427"; transcript_id "MSTRG.162427.14"; exon_number "3";
chr6	StringTie	exon	49819152	49819322	1000	+	.	gene_id "MSTRG.162427"; transcript_id "MSTRG.162427.14"; exon_number "4";
chr6	StringTie	exon	49820328	49820503	1000	+	.	gene_id "MSTRG.162427"; transcript_id "MSTRG.162427.14"; exon_number "5";
chr6	StringTie	transcript	49801629	49820503	1000	+	.	gene_id "MSTRG.162427"; transcript_id "MSTRG.162427.15";
chr6	StringTie	exon	49801629	49801760	1000	+	.	gene_id "MSTRG.162427"; transcript_id "MSTRG.162427.15"; exon_number "1";
chr6	StringTie	exon	49802985	49803105	1000	+	.	gene_id "MSTRG.162427"; transcript_id "MSTRG.162427.15"; exon_number "2";
chr6	StringTie	exon	49811476	49811593	1000	+	.	gene_id "MSTRG.162427"; transcript_id "MSTRG.162427.15"; exon_number "3";
chr6	StringTie	exon	49817391	49817491	1000	+	.	gene_id "MSTRG.162427"; transcript_id "MSTRG.162427.15"; exon_number "4";
chr6	StringTie	exon	49819123	49819322	1000	+	.	gene_id "MSTRG.162427"; transcript_id "MSTRG.162427.15"; exon_number "5";
chr6	StringTie	exon	49820328	49820503	1000	+	.	gene_id "MSTRG.162427"; transcript_id "MSTRG.162427.15"; exon_number "6";
chr6	StringTie	transcript	49801715	49821360	1000	+	.	gene_id "MSTRG.162427"; transcript_id "MSTRG.162427.16";
chr6	StringTie	exon	49801715	49801760	1000	+	.	gene_id "MSTRG.162427"; transcript_id "MSTRG.162427.16"; exon_number "1";
chr6	StringTie	exon	49817391	49817491	1000	+	.	gene_id "MSTRG.162427"; transcript_id "MSTRG.162427.16"; exon_number "2";
chr6	StringTie	exon	49819123	49819322	1000	+	.	gene_id "MSTRG.162427"; transcript_id "MSTRG.162427.16"; exon_number "3";
chr6	StringTie	exon	49820328	49821360	1000	+	.	gene_id "MSTRG.162427"; transcript_id "MSTRG.162427.16"; exon_number "4";
chr6	StringTie	transcript	49801724	49820775	1000	+	.	gene_id "MSTRG.162427"; transcript_id "MSTRG.162427.17";
chr6	StringTie	exon	49801724	49801760	1000	+	.	gene_id "MSTRG.162427"; transcript_id "MSTRG.162427.17"; exon_number "1";
chr6	StringTie	exon	49802985	49803073	1000	+	.	gene_id "MSTRG.162427"; transcript_id "MSTRG.162427.17"; exon_number "2";
chr6	StringTie	exon	49811476	49811593	1000	+	.	gene_id "MSTRG.162427"; transcript_id "MSTRG.162427.17"; exon_number "3";
chr6	StringTie	exon	49819123	49819322	1000	+	.	gene_id "MSTRG.162427"; transcript_id "MSTRG.162427.17"; exon_number "4";
chr6	StringTie	exon	49820328	49820775	1000	+	.	gene_id "MSTRG.162427"; transcript_id "MSTRG.162427.17"; exon_number "5";
chr6	StringTie	transcript	49801724	49820526	1000	+	.	gene_id "MSTRG.162427"; transcript_id "MSTRG.162427.18";
chr6	StringTie	exon	49801724	49801760	1000	+	.	gene_id "MSTRG.162427"; transcript_id "MSTRG.162427.18"; exon_number "1";
chr6	StringTie	exon	49802985	49803073	1000	+	.	gene_id "MSTRG.162427"; transcript_id "MSTRG.162427.18"; exon_number "2";
chr6	StringTie	exon	49817437	49817491	1000	+	.	gene_id "MSTRG.162427"; transcript_id "MSTRG.162427.18"; exon_number "3";
chr6	StringTie	exon	49819152	49819322	1000	+	.	gene_id "MSTRG.162427"; transcript_id "MSTRG.162427.18"; exon_number "4";
chr6	StringTie	exon	49820328	49820526	1000	+	.	gene_id "MSTRG.162427"; transcript_id "MSTRG.162427.18"; exon_number "5";
chr6	StringTie	transcript	49801724	49820503	1000	+	.	gene_id "MSTRG.162427"; transcript_id "MSTRG.162427.19";
chr6	StringTie	exon	49801724	49801760	1000	+	.	gene_id "MSTRG.162427"; transcript_id "MSTRG.162427.19"; exon_number "1";
chr6	StringTie	exon	49802985	49803105	1000	+	.	gene_id "MSTRG.162427"; transcript_id "MSTRG.162427.19"; exon_number "2";
chr6	StringTie	exon	49811476	49811593	1000	+	.	gene_id "MSTRG.162427"; transcript_id "MSTRG.162427.19"; exon_number "3";
chr6	StringTie	exon	49817391	49817491	1000	+	.	gene_id "MSTRG.162427"; transcript_id "MSTRG.162427.19"; exon_number "4";
chr6	StringTie	exon	49819152	49819322	1000	+	.	gene_id "MSTRG.162427"; transcript_id "MSTRG.162427.19"; exon_number "5";
chr6	StringTie	exon	49820328	49820503	1000	+	.	gene_id "MSTRG.162427"; transcript_id "MSTRG.162427.19"; exon_number "6";
chr6	StringTie	transcript	49768132	49786869	1000	+	.	gene_id "MSTRG.162427"; transcript_id "MSTRG.162427.2";
chr6	StringTie	exon	49768132	49768301	1000	+	.	gene_id "MSTRG.162427"; transcript_id "MSTRG.162427.2"; exon_number "1";
chr6	StringTie	exon	49772947	49773070	1000	+	.	gene_id "MSTRG.162427"; transcript_id "MSTRG.162427.2"; exon_number "2";
chr6	StringTie	exon	49786784	49786869	1000	+	.	gene_id "MSTRG.162427"; transcript_id "MSTRG.162427.2"; exon_number "3";
chr6	StringTie	transcript	49801724	49820501	1000	+	.	gene_id "MSTRG.162427"; transcript_id "MSTRG.162427.20";
chr6	StringTie	exon	49801724	49801760	1000	+	.	gene_id "MSTRG.162427"; transcript_id "MSTRG.162427.20"; exon_number "1";
chr6	StringTie	exon	49802985	49803073	1000	+	.	gene_id "MSTRG.162427"; transcript_id "MSTRG.162427.20"; exon_number "2";
chr6	StringTie	exon	49804712	49804930	1000	+	.	gene_id "MSTRG.162427"; transcript_id "MSTRG.162427.20"; exon_number "3";
chr6	StringTie	exon	49811476	49811593	1000	+	.	gene_id "MSTRG.162427"; transcript_id "MSTRG.162427.20"; exon_number "4";
chr6	StringTie	exon	49819152	49819322	1000	+	.	gene_id "MSTRG.162427"; transcript_id "MSTRG.162427.20"; exon_number "5";
chr6	StringTie	exon	49820328	49820501	1000	+	.	gene_id "MSTRG.162427"; transcript_id "MSTRG.162427.20"; exon_number "6";
chr6	StringTie	transcript	49801724	49820500	1000	+	.	gene_id "MSTRG.162427"; transcript_id "MSTRG.162427.21";
chr6	StringTie	exon	49801724	49801760	1000	+	.	gene_id "MSTRG.162427"; transcript_id "MSTRG.162427.21"; exon_number "1";
chr6	StringTie	exon	49802985	49803105	1000	+	.	gene_id "MSTRG.162427"; transcript_id "MSTRG.162427.21"; exon_number "2";
chr6	StringTie	exon	49804680	49804930	1000	+	.	gene_id "MSTRG.162427"; transcript_id "MSTRG.162427.21"; exon_number "3";
chr6	StringTie	exon	49811476	49811593	1000	+	.	gene_id "MSTRG.162427"; transcript_id "MSTRG.162427.21"; exon_number "4";
chr6	StringTie	exon	49817391	49817491	1000	+	.	gene_id "MSTRG.162427"; transcript_id "MSTRG.162427.21"; exon_number "5";
chr6	StringTie	exon	49819152	49819322	1000	+	.	gene_id "MSTRG.162427"; transcript_id "MSTRG.162427.21"; exon_number "6";
chr6	StringTie	exon	49820328	49820500	1000	+	.	gene_id "MSTRG.162427"; transcript_id "MSTRG.162427.21"; exon_number "7";
chr6	StringTie	transcript	49801747	49820512	1000	+	.	gene_id "MSTRG.162427"; transcript_id "MSTRG.162427.22";
chr6	StringTie	exon	49801747	49801760	1000	+	.	gene_id "MSTRG.162427"; transcript_id "MSTRG.162427.22"; exon_number "1";
chr6	StringTie	exon	49802985	49803105	1000	+	.	gene_id "MSTRG.162427"; transcript_id "MSTRG.162427.22"; exon_number "2";
chr6	StringTie	exon	49819152	49819322	1000	+	.	gene_id "MSTRG.162427"; transcript_id "MSTRG.162427.22"; exon_number "3";
chr6	StringTie	exon	49820328	49820512	1000	+	.	gene_id "MSTRG.162427"; transcript_id "MSTRG.162427.22"; exon_number "4";
chr6	StringTie	transcript	49802892	49820986	1000	+	.	gene_id "MSTRG.162427"; transcript_id "MSTRG.162427.23";
chr6	StringTie	exon	49802892	49803105	1000	+	.	gene_id "MSTRG.162427"; transcript_id "MSTRG.162427.23"; exon_number "1";
chr6	StringTie	exon	49811476	49811593	1000	+	.	gene_id "MSTRG.162427"; transcript_id "MSTRG.162427.23"; exon_number "2";
chr6	StringTie	exon	49819123	49819322	1000	+	.	gene_id "MSTRG.162427"; transcript_id "MSTRG.162427.23"; exon_number "3";
chr6	StringTie	exon	49820328	49820986	1000	+	.	gene_id "MSTRG.162427"; transcript_id "MSTRG.162427.23"; exon_number "4";
chr6	StringTie	transcript	49802903	49820782	1000	+	.	gene_id "MSTRG.162427"; transcript_id "MSTRG.162427.24";
chr6	StringTie	exon	49802903	49803105	1000	+	.	gene_id "MSTRG.162427"; transcript_id "MSTRG.162427.24"; exon_number "1";
chr6	StringTie	exon	49804680	49804930	1000	+	.	gene_id "MSTRG.162427"; transcript_id "MSTRG.162427.24"; exon_number "2";
chr6	StringTie	exon	49811476	49811593	1000	+	.	gene_id "MSTRG.162427"; transcript_id "MSTRG.162427.24"; exon_number "3";
chr6	StringTie	exon	49817391	49817491	1000	+	.	gene_id "MSTRG.162427"; transcript_id "MSTRG.162427.24"; exon_number "4";
chr6	StringTie	exon	49819123	49819322	1000	+	.	gene_id "MSTRG.162427"; transcript_id "MSTRG.162427.24"; exon_number "5";
chr6	StringTie	exon	49820328	49820782	1000	+	.	gene_id "MSTRG.162427"; transcript_id "MSTRG.162427.24"; exon_number "6";
chr6	StringTie	transcript	49802903	49820805	1000	+	.	gene_id "MSTRG.162427"; transcript_id "MSTRG.162427.25";
chr6	StringTie	exon	49802903	49803105	1000	+	.	gene_id "MSTRG.162427"; transcript_id "MSTRG.162427.25"; exon_number "1";
chr6	StringTie	exon	49817391	49817491	1000	+	.	gene_id "MSTRG.162427"; transcript_id "MSTRG.162427.25"; exon_number "2";
chr6	StringTie	exon	49819152	49819322	1000	+	.	gene_id "MSTRG.162427"; transcript_id "MSTRG.162427.25"; exon_number "3";
chr6	StringTie	exon	49820328	49820805	1000	+	.	gene_id "MSTRG.162427"; transcript_id "MSTRG.162427.25"; exon_number "4";
chr6	StringTie	transcript	49802903	49820503	1000	+	.	gene_id "MSTRG.162427"; transcript_id "MSTRG.162427.26";
chr6	StringTie	exon	49802903	49803105	1000	+	.	gene_id "MSTRG.162427"; transcript_id "MSTRG.162427.26"; exon_number "1";
chr6	StringTie	exon	49817437	49817496	1000	+	.	gene_id "MSTRG.162427"; transcript_id "MSTRG.162427.26"; exon_number "2";
chr6	StringTie	exon	49819152	49819322	1000	+	.	gene_id "MSTRG.162427"; transcript_id "MSTRG.162427.26"; exon_number "3";
chr6	StringTie	exon	49820328	49820503	1000	+	.	gene_id "MSTRG.162427"; transcript_id "MSTRG.162427.26"; exon_number "4";
chr6	StringTie	transcript	49802903	49820503	1000	+	.	gene_id "MSTRG.162427"; transcript_id "MSTRG.162427.27";
chr6	StringTie	exon	49802903	49803057	1000	+	.	gene_id "MSTRG.162427"; transcript_id "MSTRG.162427.27"; exon_number "1";
chr6	StringTie	exon	49819123	49819322	1000	+	.	gene_id "MSTRG.162427"; transcript_id "MSTRG.162427.27"; exon_number "2";
chr6	StringTie	exon	49820328	49820503	1000	+	.	gene_id "MSTRG.162427"; transcript_id "MSTRG.162427.27"; exon_number "3";
chr6	StringTie	transcript	49802903	49820503	1000	+	.	gene_id "MSTRG.162427"; transcript_id "MSTRG.162427.28";
chr6	StringTie	exon	49802903	49803105	1000	+	.	gene_id "MSTRG.162427"; transcript_id "MSTRG.162427.28"; exon_number "1";
chr6	StringTie	exon	49817391	49817463	1000	+	.	gene_id "MSTRG.162427"; transcript_id "MSTRG.162427.28"; exon_number "2";
chr6	StringTie	exon	49819123	49819322	1000	+	.	gene_id "MSTRG.162427"; transcript_id "MSTRG.162427.28"; exon_number "3";
chr6	StringTie	exon	49820328	49820503	1000	+	.	gene_id "MSTRG.162427"; transcript_id "MSTRG.162427.28"; exon_number "4";
chr6	StringTie	transcript	49802903	49820503	1000	+	.	gene_id "MSTRG.162427"; transcript_id "MSTRG.162427.29";
chr6	StringTie	exon	49802903	49803105	1000	+	.	gene_id "MSTRG.162427"; transcript_id "MSTRG.162427.29"; exon_number "1";
chr6	StringTie	exon	49804712	49804930	1000	+	.	gene_id "MSTRG.162427"; transcript_id "MSTRG.162427.29"; exon_number "2";
chr6	StringTie	exon	49811476	49811593	1000	+	.	gene_id "MSTRG.162427"; transcript_id "MSTRG.162427.29"; exon_number "3";
chr6	StringTie	exon	49819152	49819322	1000	+	.	gene_id "MSTRG.162427"; transcript_id "MSTRG.162427.29"; exon_number "4";
chr6	StringTie	exon	49820328	49820503	1000	+	.	gene_id "MSTRG.162427"; transcript_id "MSTRG.162427.29"; exon_number "5";
chr6	StringTie	transcript	49768143	49820510	1000	+	.	gene_id "MSTRG.162427"; transcript_id "MSTRG.162427.3";
chr6	StringTie	exon	49768143	49768301	1000	+	.	gene_id "MSTRG.162427"; transcript_id "MSTRG.162427.3"; exon_number "1";
chr6	StringTie	exon	49772921	49773070	1000	+	.	gene_id "MSTRG.162427"; transcript_id "MSTRG.162427.3"; exon_number "2";
chr6	StringTie	exon	49778572	49778617	1000	+	.	gene_id "MSTRG.162427"; transcript_id "MSTRG.162427.3"; exon_number "3";
chr6	StringTie	exon	49802985	49803073	1000	+	.	gene_id "MSTRG.162427"; transcript_id "MSTRG.162427.3"; exon_number "4";
chr6	StringTie	exon	49811476	49811593	1000	+	.	gene_id "MSTRG.162427"; transcript_id "MSTRG.162427.3"; exon_number "5";
chr6	StringTie	exon	49819123	49819322	1000	+	.	gene_id "MSTRG.162427"; transcript_id "MSTRG.162427.3"; exon_number "6";
chr6	StringTie	exon	49820328	49820510	1000	+	.	gene_id "MSTRG.162427"; transcript_id "MSTRG.162427.3"; exon_number "7";
chr6	StringTie	transcript	49802929	49820509	1000	+	.	gene_id "MSTRG.162427"; transcript_id "MSTRG.162427.30";
chr6	StringTie	exon	49802929	49803105	1000	+	.	gene_id "MSTRG.162427"; transcript_id "MSTRG.162427.30"; exon_number "1";
chr6	StringTie	exon	49817437	49817491	1000	+	.	gene_id "MSTRG.162427"; transcript_id "MSTRG.162427.30"; exon_number "2";
chr6	StringTie	exon	49819152	49819322	1000	+	.	gene_id "MSTRG.162427"; transcript_id "MSTRG.162427.30"; exon_number "3";
chr6	StringTie	exon	49820328	49820509	1000	+	.	gene_id "MSTRG.162427"; transcript_id "MSTRG.162427.30"; exon_number "4";
chr6	StringTie	transcript	49802937	49820805	1000	+	.	gene_id "MSTRG.162427"; transcript_id "MSTRG.162427.31";
chr6	StringTie	exon	49802937	49803105	1000	+	.	gene_id "MSTRG.162427"; transcript_id "MSTRG.162427.31"; exon_number "1";
chr6	StringTie	exon	49817391	49817491	1000	+	.	gene_id "MSTRG.162427"; transcript_id "MSTRG.162427.31"; exon_number "2";
chr6	StringTie	exon	49819123	49819322	1000	+	.	gene_id "MSTRG.162427"; transcript_id "MSTRG.162427.31"; exon_number "3";
chr6	StringTie	exon	49820328	49820805	1000	+	.	gene_id "MSTRG.162427"; transcript_id "MSTRG.162427.31"; exon_number "4";
chr6	StringTie	transcript	49802958	49820660	1000	+	.	gene_id "MSTRG.162427"; transcript_id "MSTRG.162427.32";
chr6	StringTie	exon	49802958	49803073	1000	+	.	gene_id "MSTRG.162427"; transcript_id "MSTRG.162427.32"; exon_number "1";
chr6	StringTie	exon	49804712	49804930	1000	+	.	gene_id "MSTRG.162427"; transcript_id "MSTRG.162427.32"; exon_number "2";
chr6	StringTie	exon	49811476	49811593	1000	+	.	gene_id "MSTRG.162427"; transcript_id "MSTRG.162427.32"; exon_number "3";
chr6	StringTie	exon	49819123	49819322	1000	+	.	gene_id "MSTRG.162427"; transcript_id "MSTRG.162427.32"; exon_number "4";
chr6	StringTie	exon	49820328	49820660	1000	+	.	gene_id "MSTRG.162427"; transcript_id "MSTRG.162427.32"; exon_number "5";
chr6	StringTie	transcript	49802958	49820510	1000	+	.	gene_id "MSTRG.162427"; transcript_id "MSTRG.162427.33";
chr6	StringTie	exon	49802958	49803105	1000	+	.	gene_id "MSTRG.162427"; transcript_id "MSTRG.162427.33"; exon_number "1";
chr6	StringTie	exon	49811476	49811593	1000	+	.	gene_id "MSTRG.162427"; transcript_id "MSTRG.162427.33"; exon_number "2";
chr6	StringTie	exon	49819152	49819322	1000	+	.	gene_id "MSTRG.162427"; transcript_id "MSTRG.162427.33"; exon_number "3";
chr6	StringTie	exon	49820328	49820510	1000	+	.	gene_id "MSTRG.162427"; transcript_id "MSTRG.162427.33"; exon_number "4";
chr6	StringTie	transcript	49802958	49820510	1000	+	.	gene_id "MSTRG.162427"; transcript_id "MSTRG.162427.34";
chr6	StringTie	exon	49802958	49803073	1000	+	.	gene_id "MSTRG.162427"; transcript_id "MSTRG.162427.34"; exon_number "1";
chr6	StringTie	exon	49811476	49811593	1000	+	.	gene_id "MSTRG.162427"; transcript_id "MSTRG.162427.34"; exon_number "2";
chr6	StringTie	exon	49817391	49817491	1000	+	.	gene_id "MSTRG.162427"; transcript_id "MSTRG.162427.34"; exon_number "3";
chr6	StringTie	exon	49819152	49819322	1000	+	.	gene_id "MSTRG.162427"; transcript_id "MSTRG.162427.34"; exon_number "4";
chr6	StringTie	exon	49820328	49820510	1000	+	.	gene_id "MSTRG.162427"; transcript_id "MSTRG.162427.34"; exon_number "5";
chr6	StringTie	transcript	49802972	49820500	1000	+	.	gene_id "MSTRG.162427"; transcript_id "MSTRG.162427.35";
chr6	StringTie	exon	49802972	49803057	1000	+	.	gene_id "MSTRG.162427"; transcript_id "MSTRG.162427.35"; exon_number "1";
chr6	StringTie	exon	49819152	49819322	1000	+	.	gene_id "MSTRG.162427"; transcript_id "MSTRG.162427.35"; exon_number "2";
chr6	StringTie	exon	49820328	49820500	1000	+	.	gene_id "MSTRG.162427"; transcript_id "MSTRG.162427.35"; exon_number "3";
chr6	StringTie	transcript	49802972	49820500	1000	+	.	gene_id "MSTRG.162427"; transcript_id "MSTRG.162427.36";
chr6	StringTie	exon	49802972	49803105	1000	+	.	gene_id "MSTRG.162427"; transcript_id "MSTRG.162427.36"; exon_number "1";
chr6	StringTie	exon	49804680	49804930	1000	+	.	gene_id "MSTRG.162427"; transcript_id "MSTRG.162427.36"; exon_number "2";
chr6	StringTie	exon	49811472	49811593	1000	+	.	gene_id "MSTRG.162427"; transcript_id "MSTRG.162427.36"; exon_number "3";
chr6	StringTie	exon	49819152	49819322	1000	+	.	gene_id "MSTRG.162427"; transcript_id "MSTRG.162427.36"; exon_number "4";
chr6	StringTie	exon	49820328	49820500	1000	+	.	gene_id "MSTRG.162427"; transcript_id "MSTRG.162427.36"; exon_number "5";
chr6	StringTie	transcript	49802972	49820500	1000	+	.	gene_id "MSTRG.162427"; transcript_id "MSTRG.162427.37";
chr6	StringTie	exon	49802972	49803073	1000	+	.	gene_id "MSTRG.162427"; transcript_id "MSTRG.162427.37"; exon_number "1";
chr6	StringTie	exon	49804712	49804930	1000	+	.	gene_id "MSTRG.162427"; transcript_id "MSTRG.162427.37"; exon_number "2";
chr6	StringTie	exon	49811472	49811593	1000	+	.	gene_id "MSTRG.162427"; transcript_id "MSTRG.162427.37"; exon_number "3";
chr6	StringTie	exon	49817391	49817496	1000	+	.	gene_id "MSTRG.162427"; transcript_id "MSTRG.162427.37"; exon_number "4";
chr6	StringTie	exon	49819123	49819322	1000	+	.	gene_id "MSTRG.162427"; transcript_id "MSTRG.162427.37"; exon_number "5";
chr6	StringTie	exon	49820328	49820500	1000	+	.	gene_id "MSTRG.162427"; transcript_id "MSTRG.162427.37"; exon_number "6";
chr6	StringTie	transcript	49802987	49820654	1000	+	.	gene_id "MSTRG.162427"; transcript_id "MSTRG.162427.38";
chr6	StringTie	exon	49802987	49803105	1000	+	.	gene_id "MSTRG.162427"; transcript_id "MSTRG.162427.38"; exon_number "1";
chr6	StringTie	exon	49817391	49817524	1000	+	.	gene_id "MSTRG.162427"; transcript_id "MSTRG.162427.38"; exon_number "2";
chr6	StringTie	exon	49819152	49819322	1000	+	.	gene_id "MSTRG.162427"; transcript_id "MSTRG.162427.38"; exon_number "3";
chr6	StringTie	exon	49820328	49820654	1000	+	.	gene_id "MSTRG.162427"; transcript_id "MSTRG.162427.38"; exon_number "4";
chr6	StringTie	transcript	49802988	49820503	1000	+	.	gene_id "MSTRG.162427"; transcript_id "MSTRG.162427.39";
chr6	StringTie	exon	49802988	49803073	1000	+	.	gene_id "MSTRG.162427"; transcript_id "MSTRG.162427.39"; exon_number "1";
chr6	StringTie	exon	49804712	49804930	1000	+	.	gene_id "MSTRG.162427"; transcript_id "MSTRG.162427.39"; exon_number "2";
chr6	StringTie	exon	49811476	49811593	1000	+	.	gene_id "MSTRG.162427"; transcript_id "MSTRG.162427.39"; exon_number "3";
chr6	StringTie	exon	49817391	49817496	1000	+	.	gene_id "MSTRG.162427"; transcript_id "MSTRG.162427.39"; exon_number "4";
chr6	StringTie	exon	49819123	49819322	1000	+	.	gene_id "MSTRG.162427"; transcript_id "MSTRG.162427.39"; exon_number "5";
chr6	StringTie	exon	49820328	49820503	1000	+	.	gene_id "MSTRG.162427"; transcript_id "MSTRG.162427.39"; exon_number "6";
chr6	StringTie	transcript	49768174	49786869	1000	+	.	gene_id "MSTRG.162427"; transcript_id "MSTRG.162427.4";
chr6	StringTie	exon	49768174	49768301	1000	+	.	gene_id "MSTRG.162427"; transcript_id "MSTRG.162427.4"; exon_number "1";
chr6	StringTie	exon	49772864	49773070	1000	+	.	gene_id "MSTRG.162427"; transcript_id "MSTRG.162427.4"; exon_number "2";
chr6	StringTie	exon	49786784	49786869	1000	+	.	gene_id "MSTRG.162427"; transcript_id "MSTRG.162427.4"; exon_number "3";
chr6	StringTie	transcript	49804353	49820495	1000	+	.	gene_id "MSTRG.162427"; transcript_id "MSTRG.162427.40";
chr6	StringTie	exon	49804353	49804930	1000	+	.	gene_id "MSTRG.162427"; transcript_id "MSTRG.162427.40"; exon_number "1";
chr6	StringTie	exon	49811472	49811593	1000	+	.	gene_id "MSTRG.162427"; transcript_id "MSTRG.162427.40"; exon_number "2";
chr6	StringTie	exon	49817391	49817491	1000	+	.	gene_id "MSTRG.162427"; transcript_id "MSTRG.162427.40"; exon_number "3";
chr6	StringTie	exon	49819123	49819322	1000	+	.	gene_id "MSTRG.162427"; transcript_id "MSTRG.162427.40"; exon_number "4";
chr6	StringTie	exon	49820328	49820495	1000	+	.	gene_id "MSTRG.162427"; transcript_id "MSTRG.162427.40"; exon_number "5";
chr6	StringTie	transcript	49804803	49820503	1000	+	.	gene_id "MSTRG.162427"; transcript_id "MSTRG.162427.41";
chr6	StringTie	exon	49804803	49804930	1000	+	.	gene_id "MSTRG.162427"; transcript_id "MSTRG.162427.41"; exon_number "1";
chr6	StringTie	exon	49819123	49819322	1000	+	.	gene_id "MSTRG.162427"; transcript_id "MSTRG.162427.41"; exon_number "2";
chr6	StringTie	exon	49820328	49820503	1000	+	.	gene_id "MSTRG.162427"; transcript_id "MSTRG.162427.41"; exon_number "3";
chr6	StringTie	transcript	49801629	49844934	1000	+	.	gene_id "MSTRG.162427"; transcript_id "MSTRG.162427.5";
chr6	StringTie	exon	49801629	49801760	1000	+	.	gene_id "MSTRG.162427"; transcript_id "MSTRG.162427.5"; exon_number "1";
chr6	StringTie	exon	49802985	49803073	1000	+	.	gene_id "MSTRG.162427"; transcript_id "MSTRG.162427.5"; exon_number "2";
chr6	StringTie	exon	49817391	49817491	1000	+	.	gene_id "MSTRG.162427"; transcript_id "MSTRG.162427.5"; exon_number "3";
chr6	StringTie	exon	49819123	49819322	1000	+	.	gene_id "MSTRG.162427"; transcript_id "MSTRG.162427.5"; exon_number "4";
chr6	StringTie	exon	49820328	49820508	1000	+	.	gene_id "MSTRG.162427"; transcript_id "MSTRG.162427.5"; exon_number "5";
chr6	StringTie	exon	49821324	49821429	1000	+	.	gene_id "MSTRG.162427"; transcript_id "MSTRG.162427.5"; exon_number "6";
chr6	StringTie	exon	49841099	49841287	1000	+	.	gene_id "MSTRG.162427"; transcript_id "MSTRG.162427.5"; exon_number "7";
chr6	StringTie	exon	49844860	49844934	1000	+	.	gene_id "MSTRG.162427"; transcript_id "MSTRG.162427.5"; exon_number "8";
chr6	StringTie	transcript	49801629	49820628	1000	+	.	gene_id "MSTRG.162427"; transcript_id "MSTRG.162427.6";
chr6	StringTie	exon	49801629	49801760	1000	+	.	gene_id "MSTRG.162427"; transcript_id "MSTRG.162427.6"; exon_number "1";
chr6	StringTie	exon	49802985	49803073	1000	+	.	gene_id "MSTRG.162427"; transcript_id "MSTRG.162427.6"; exon_number "2";
chr6	StringTie	exon	49819152	49819322	1000	+	.	gene_id "MSTRG.162427"; transcript_id "MSTRG.162427.6"; exon_number "3";
chr6	StringTie	exon	49820328	49820628	1000	+	.	gene_id "MSTRG.162427"; transcript_id "MSTRG.162427.6"; exon_number "4";
chr6	StringTie	transcript	49801629	49820503	1000	+	.	gene_id "MSTRG.162427"; transcript_id "MSTRG.162427.7";
chr6	StringTie	exon	49801629	49801760	1000	+	.	gene_id "MSTRG.162427"; transcript_id "MSTRG.162427.7"; exon_number "1";
chr6	StringTie	exon	49802985	49803073	1000	+	.	gene_id "MSTRG.162427"; transcript_id "MSTRG.162427.7"; exon_number "2";
chr6	StringTie	exon	49817391	49817524	1000	+	.	gene_id "MSTRG.162427"; transcript_id "MSTRG.162427.7"; exon_number "3";
chr6	StringTie	exon	49819123	49819322	1000	+	.	gene_id "MSTRG.162427"; transcript_id "MSTRG.162427.7"; exon_number "4";
chr6	StringTie	exon	49820328	49820503	1000	+	.	gene_id "MSTRG.162427"; transcript_id "MSTRG.162427.7"; exon_number "5";
chr6	StringTie	transcript	49801629	49820512	1000	+	.	gene_id "MSTRG.162427"; transcript_id "MSTRG.162427.8";
chr6	StringTie	exon	49801629	49801760	1000	+	.	gene_id "MSTRG.162427"; transcript_id "MSTRG.162427.8"; exon_number "1";
chr6	StringTie	exon	49802985	49803073	1000	+	.	gene_id "MSTRG.162427"; transcript_id "MSTRG.162427.8"; exon_number "2";
chr6	StringTie	exon	49819246	49819322	1000	+	.	gene_id "MSTRG.162427"; transcript_id "MSTRG.162427.8"; exon_number "3";
chr6	StringTie	exon	49820328	49820512	1000	+	.	gene_id "MSTRG.162427"; transcript_id "MSTRG.162427.8"; exon_number "4";
chr6	StringTie	transcript	49801629	49820986	1000	+	.	gene_id "MSTRG.162427"; transcript_id "MSTRG.162427.9";
chr6	StringTie	exon	49801629	49801760	1000	+	.	gene_id "MSTRG.162427"; transcript_id "MSTRG.162427.9"; exon_number "1";
chr6	StringTie	exon	49802985	49803073	1000	+	.	gene_id "MSTRG.162427"; transcript_id "MSTRG.162427.9"; exon_number "2";
chr6	StringTie	exon	49819123	49819322	1000	+	.	gene_id "MSTRG.162427"; transcript_id "MSTRG.162427.9"; exon_number "3";
chr6	StringTie	exon	49820328	49820986	1000	+	.	gene_id "MSTRG.162427"; transcript_id "MSTRG.162427.9"; exon_number "4";
chr6	StringTie	transcript	49785651	49787307	1000	-	.	gene_id "MSTRG.162428"; transcript_id "ENST00000304801"; gene_name "PGK2"; ref_gene_id "ENSG00000170950";
chr6	StringTie	exon	49785651	49787307	1000	-	.	gene_id "MSTRG.162428"; transcript_id "ENST00000304801"; exon_number "1"; gene_name "PGK2"; ref_gene_id "ENSG00000170950";
chr6	StringTie	transcript	49785634	49789216	1000	-	.	gene_id "MSTRG.162428"; transcript_id "MSTRG.162428.1";
chr6	StringTie	exon	49785634	49787518	1000	-	.	gene_id "MSTRG.162428"; transcript_id "MSTRG.162428.1"; exon_number "1";
chr6	StringTie	exon	49788605	49789216	1000	-	.	gene_id "MSTRG.162428"; transcript_id "MSTRG.162428.1"; exon_number "2";
chr6	StringTie	transcript	49823712	49824782	1000	-	.	gene_id "MSTRG.162429"; transcript_id "ENST00000430821"; gene_name "RP11-719J20.1"; ref_gene_id "ENSG00000226707";
chr6	StringTie	exon	49823712	49823830	1000	-	.	gene_id "MSTRG.162429"; transcript_id "ENST00000430821"; exon_number "1"; gene_name "RP11-719J20.1"; ref_gene_id "ENSG00000226707";
chr6	StringTie	exon	49823936	49824043	1000	-	.	gene_id "MSTRG.162429"; transcript_id "ENST00000430821"; exon_number "2"; gene_name "RP11-719J20.1"; ref_gene_id "ENSG00000226707";
chr6	StringTie	exon	49824610	49824782	1000	-	.	gene_id "MSTRG.162429"; transcript_id "ENST00000430821"; exon_number "3"; gene_name "RP11-719J20.1"; ref_gene_id "ENSG00000226707";
chr6	StringTie	transcript	49820507	49824836	1000	-	.	gene_id "MSTRG.162429"; transcript_id "MSTRG.162429.1";
chr6	StringTie	exon	49820507	49821423	1000	-	.	gene_id "MSTRG.162429"; transcript_id "MSTRG.162429.1"; exon_number "1";
chr6	StringTie	exon	49823712	49823830	1000	-	.	gene_id "MSTRG.162429"; transcript_id "MSTRG.162429.1"; exon_number "2";
chr6	StringTie	exon	49823936	49824043	1000	-	.	gene_id "MSTRG.162429"; transcript_id "MSTRG.162429.1"; exon_number "3";
chr6	StringTie	exon	49824610	49824836	1000	-	.	gene_id "MSTRG.162429"; transcript_id "MSTRG.162429.1"; exon_number "4";
chr1	StringTie	transcript	226521288	226522650	1000	.	.	gene_id "MSTRG.16243"; transcript_id "MSTRG.16243.1";
chr1	StringTie	exon	226521288	226522650	1000	.	.	gene_id "MSTRG.16243"; transcript_id "MSTRG.16243.1"; exon_number "1";
chr6	StringTie	transcript	49834271	49857403	1000	-	.	gene_id "MSTRG.162430"; transcript_id "ENST00000329411"; gene_name "CRISP1"; ref_gene_id "ENSG00000124812";
chr6	StringTie	exon	49834271	49835443	1000	-	.	gene_id "MSTRG.162430"; transcript_id "ENST00000329411"; exon_number "1"; gene_name "CRISP1"; ref_gene_id "ENSG00000124812";
chr6	StringTie	exon	49840898	49840995	1000	-	.	gene_id "MSTRG.162430"; transcript_id "ENST00000329411"; exon_number "2"; gene_name "CRISP1"; ref_gene_id "ENSG00000124812";
chr6	StringTie	exon	49846520	49846668	1000	-	.	gene_id "MSTRG.162430"; transcript_id "ENST00000329411"; exon_number "3"; gene_name "CRISP1"; ref_gene_id "ENSG00000124812";
chr6	StringTie	exon	49848209	49848299	1000	-	.	gene_id "MSTRG.162430"; transcript_id "ENST00000329411"; exon_number "4"; gene_name "CRISP1"; ref_gene_id "ENSG00000124812";
chr6	StringTie	exon	49852001	49852129	1000	-	.	gene_id "MSTRG.162430"; transcript_id "ENST00000329411"; exon_number "5"; gene_name "CRISP1"; ref_gene_id "ENSG00000124812";
chr6	StringTie	exon	49857335	49857403	1000	-	.	gene_id "MSTRG.162430"; transcript_id "ENST00000329411"; exon_number "6"; gene_name "CRISP1"; ref_gene_id "ENSG00000124812";
chr6	StringTie	transcript	49834257	49866528	1000	-	.	gene_id "MSTRG.162430"; transcript_id "ENST00000335847"; gene_name "CRISP1"; ref_gene_id "ENSG00000124812";
chr6	StringTie	exon	49834257	49835443	1000	-	.	gene_id "MSTRG.162430"; transcript_id "ENST00000335847"; exon_number "1"; gene_name "CRISP1"; ref_gene_id "ENSG00000124812";
chr6	StringTie	exon	49838437	49838525	1000	-	.	gene_id "MSTRG.162430"; transcript_id "ENST00000335847"; exon_number "2"; gene_name "CRISP1"; ref_gene_id "ENSG00000124812";
chr6	StringTie	exon	49840898	49840995	1000	-	.	gene_id "MSTRG.162430"; transcript_id "ENST00000335847"; exon_number "3"; gene_name "CRISP1"; ref_gene_id "ENSG00000124812";
chr6	StringTie	exon	49846520	49846668	1000	-	.	gene_id "MSTRG.162430"; transcript_id "ENST00000335847"; exon_number "4"; gene_name "CRISP1"; ref_gene_id "ENSG00000124812";
chr6	StringTie	exon	49848209	49848299	1000	-	.	gene_id "MSTRG.162430"; transcript_id "ENST00000335847"; exon_number "5"; gene_name "CRISP1"; ref_gene_id "ENSG00000124812";
chr6	StringTie	exon	49852001	49852129	1000	-	.	gene_id "MSTRG.162430"; transcript_id "ENST00000335847"; exon_number "6"; gene_name "CRISP1"; ref_gene_id "ENSG00000124812";
chr6	StringTie	exon	49857335	49857402	1000	-	.	gene_id "MSTRG.162430"; transcript_id "ENST00000335847"; exon_number "7"; gene_name "CRISP1"; ref_gene_id "ENSG00000124812";
chr6	StringTie	exon	49866429	49866528	1000	-	.	gene_id "MSTRG.162430"; transcript_id "ENST00000335847"; exon_number "8"; gene_name "CRISP1"; ref_gene_id "ENSG00000124812";
chr6	StringTie	transcript	49834860	49877096	1000	-	.	gene_id "MSTRG.162430"; transcript_id "ENST00000505118"; gene_name "CRISP1"; ref_gene_id "ENSG00000124812";
chr6	StringTie	exon	49834860	49835443	1000	-	.	gene_id "MSTRG.162430"; transcript_id "ENST00000505118"; exon_number "1"; gene_name "CRISP1"; ref_gene_id "ENSG00000124812";
chr6	StringTie	exon	49838437	49838525	1000	-	.	gene_id "MSTRG.162430"; transcript_id "ENST00000505118"; exon_number "2"; gene_name "CRISP1"; ref_gene_id "ENSG00000124812";
chr6	StringTie	exon	49840898	49840995	1000	-	.	gene_id "MSTRG.162430"; transcript_id "ENST00000505118"; exon_number "3"; gene_name "CRISP1"; ref_gene_id "ENSG00000124812";
chr6	StringTie	exon	49846520	49846668	1000	-	.	gene_id "MSTRG.162430"; transcript_id "ENST00000505118"; exon_number "4"; gene_name "CRISP1"; ref_gene_id "ENSG00000124812";
chr6	StringTie	exon	49848209	49848299	1000	-	.	gene_id "MSTRG.162430"; transcript_id "ENST00000505118"; exon_number "5"; gene_name "CRISP1"; ref_gene_id "ENSG00000124812";
chr6	StringTie	exon	49852001	49852129	1000	-	.	gene_id "MSTRG.162430"; transcript_id "ENST00000505118"; exon_number "6"; gene_name "CRISP1"; ref_gene_id "ENSG00000124812";
chr6	StringTie	exon	49857335	49857402	1000	-	.	gene_id "MSTRG.162430"; transcript_id "ENST00000505118"; exon_number "7"; gene_name "CRISP1"; ref_gene_id "ENSG00000124812";
chr6	StringTie	exon	49877009	49877096	1000	-	.	gene_id "MSTRG.162430"; transcript_id "ENST00000505118"; exon_number "8"; gene_name "CRISP1"; ref_gene_id "ENSG00000124812";
chr6	StringTie	transcript	49834257	49866499	1000	-	.	gene_id "MSTRG.162430"; transcript_id "ENST00000507853"; gene_name "CRISP1"; ref_gene_id "ENSG00000124812";
chr6	StringTie	exon	49834257	49835443	1000	-	.	gene_id "MSTRG.162430"; transcript_id "ENST00000507853"; exon_number "1"; gene_name "CRISP1"; ref_gene_id "ENSG00000124812";
chr6	StringTie	exon	49840898	49840995	1000	-	.	gene_id "MSTRG.162430"; transcript_id "ENST00000507853"; exon_number "2"; gene_name "CRISP1"; ref_gene_id "ENSG00000124812";
chr6	StringTie	exon	49846520	49846668	1000	-	.	gene_id "MSTRG.162430"; transcript_id "ENST00000507853"; exon_number "3"; gene_name "CRISP1"; ref_gene_id "ENSG00000124812";
chr6	StringTie	exon	49848209	49848299	1000	-	.	gene_id "MSTRG.162430"; transcript_id "ENST00000507853"; exon_number "4"; gene_name "CRISP1"; ref_gene_id "ENSG00000124812";
chr6	StringTie	exon	49852001	49852129	1000	-	.	gene_id "MSTRG.162430"; transcript_id "ENST00000507853"; exon_number "5"; gene_name "CRISP1"; ref_gene_id "ENSG00000124812";
chr6	StringTie	exon	49857335	49857402	1000	-	.	gene_id "MSTRG.162430"; transcript_id "ENST00000507853"; exon_number "6"; gene_name "CRISP1"; ref_gene_id "ENSG00000124812";
chr6	StringTie	exon	49866429	49866499	1000	-	.	gene_id "MSTRG.162430"; transcript_id "ENST00000507853"; exon_number "7"; gene_name "CRISP1"; ref_gene_id "ENSG00000124812";
chr6	StringTie	transcript	49832556	49868469	1000	-	.	gene_id "MSTRG.162430"; transcript_id "MSTRG.162430.1";
chr6	StringTie	exon	49832556	49835443	1000	-	.	gene_id "MSTRG.162430"; transcript_id "MSTRG.162430.1"; exon_number "1";
chr6	StringTie	exon	49838437	49838525	1000	-	.	gene_id "MSTRG.162430"; transcript_id "MSTRG.162430.1"; exon_number "2";
chr6	StringTie	exon	49840898	49840995	1000	-	.	gene_id "MSTRG.162430"; transcript_id "MSTRG.162430.1"; exon_number "3";
chr6	StringTie	exon	49846520	49846668	1000	-	.	gene_id "MSTRG.162430"; transcript_id "MSTRG.162430.1"; exon_number "4";
chr6	StringTie	exon	49848209	49848299	1000	-	.	gene_id "MSTRG.162430"; transcript_id "MSTRG.162430.1"; exon_number "5";
chr6	StringTie	exon	49848677	49848767	1000	-	.	gene_id "MSTRG.162430"; transcript_id "MSTRG.162430.1"; exon_number "6";
chr6	StringTie	exon	49852001	49852129	1000	-	.	gene_id "MSTRG.162430"; transcript_id "MSTRG.162430.1"; exon_number "7";
chr6	StringTie	exon	49866429	49868469	1000	-	.	gene_id "MSTRG.162430"; transcript_id "MSTRG.162430.1"; exon_number "8";
chr6	StringTie	transcript	49833822	49849401	1000	-	.	gene_id "MSTRG.162430"; transcript_id "MSTRG.162430.2";
chr6	StringTie	exon	49833822	49835443	1000	-	.	gene_id "MSTRG.162430"; transcript_id "MSTRG.162430.2"; exon_number "1";
chr6	StringTie	exon	49838437	49838525	1000	-	.	gene_id "MSTRG.162430"; transcript_id "MSTRG.162430.2"; exon_number "2";
chr6	StringTie	exon	49840898	49840995	1000	-	.	gene_id "MSTRG.162430"; transcript_id "MSTRG.162430.2"; exon_number "3";
chr6	StringTie	exon	49846520	49846668	1000	-	.	gene_id "MSTRG.162430"; transcript_id "MSTRG.162430.2"; exon_number "4";
chr6	StringTie	exon	49848209	49848299	1000	-	.	gene_id "MSTRG.162430"; transcript_id "MSTRG.162430.2"; exon_number "5";
chr6	StringTie	exon	49849285	49849401	1000	-	.	gene_id "MSTRG.162430"; transcript_id "MSTRG.162430.2"; exon_number "6";
chr6	StringTie	transcript	49834351	49849379	1000	-	.	gene_id "MSTRG.162430"; transcript_id "MSTRG.162430.6";
chr6	StringTie	exon	49834351	49835443	1000	-	.	gene_id "MSTRG.162430"; transcript_id "MSTRG.162430.6"; exon_number "1";
chr6	StringTie	exon	49840898	49840995	1000	-	.	gene_id "MSTRG.162430"; transcript_id "MSTRG.162430.6"; exon_number "2";
chr6	StringTie	exon	49846520	49846668	1000	-	.	gene_id "MSTRG.162430"; transcript_id "MSTRG.162430.6"; exon_number "3";
chr6	StringTie	exon	49848209	49848299	1000	-	.	gene_id "MSTRG.162430"; transcript_id "MSTRG.162430.6"; exon_number "4";
chr6	StringTie	exon	49849285	49849379	1000	-	.	gene_id "MSTRG.162430"; transcript_id "MSTRG.162430.6"; exon_number "5";
chr6	StringTie	transcript	49847278	49851807	1000	+	.	gene_id "MSTRG.162431"; transcript_id "MSTRG.162431.1";
chr6	StringTie	exon	49847278	49847409	1000	+	.	gene_id "MSTRG.162431"; transcript_id "MSTRG.162431.1"; exon_number "1";
chr6	StringTie	exon	49851536	49851807	1000	+	.	gene_id "MSTRG.162431"; transcript_id "MSTRG.162431.1"; exon_number "2";
chr6	StringTie	transcript	49869018	49869277	1000	.	.	gene_id "MSTRG.162432"; transcript_id "MSTRG.162432.1";
chr6	StringTie	exon	49869018	49869277	1000	.	.	gene_id "MSTRG.162432"; transcript_id "MSTRG.162432.1"; exon_number "1";
chr6	StringTie	transcript	49870289	49871480	1000	-	.	gene_id "MSTRG.162433"; transcript_id "MSTRG.162433.1";
chr6	StringTie	exon	49870289	49871480	1000	-	.	gene_id "MSTRG.162433"; transcript_id "MSTRG.162433.1"; exon_number "1";
chr6	StringTie	transcript	49880841	49886709	1000	.	.	gene_id "MSTRG.162434"; transcript_id "MSTRG.162434.1";
chr6	StringTie	exon	49880841	49886709	1000	.	.	gene_id "MSTRG.162434"; transcript_id "MSTRG.162434.1"; exon_number "1";
chr6	StringTie	transcript	49887239	49888333	1000	.	.	gene_id "MSTRG.162435"; transcript_id "MSTRG.162435.1";
chr6	StringTie	exon	49887239	49888333	1000	.	.	gene_id "MSTRG.162435"; transcript_id "MSTRG.162435.1"; exon_number "1";
chr6	StringTie	transcript	49898828	49903271	1000	-	.	gene_id "MSTRG.162436"; transcript_id "MSTRG.162436.1";
chr6	StringTie	exon	49898828	49899441	1000	-	.	gene_id "MSTRG.162436"; transcript_id "MSTRG.162436.1"; exon_number "1";
chr6	StringTie	exon	49903122	49903271	1000	-	.	gene_id "MSTRG.162436"; transcript_id "MSTRG.162436.1"; exon_number "2";
chr6	StringTie	transcript	49918587	49919225	1000	.	.	gene_id "MSTRG.162437"; transcript_id "MSTRG.162437.1";
chr6	StringTie	exon	49918587	49919225	1000	.	.	gene_id "MSTRG.162437"; transcript_id "MSTRG.162437.1"; exon_number "1";
chr6	StringTie	transcript	49922162	49924278	1000	.	.	gene_id "MSTRG.162438"; transcript_id "MSTRG.162438.1";
chr6	StringTie	exon	49922162	49924278	1000	.	.	gene_id "MSTRG.162438"; transcript_id "MSTRG.162438.1"; exon_number "1";
chr6	StringTie	transcript	49925111	49925625	1000	.	.	gene_id "MSTRG.162439"; transcript_id "MSTRG.162439.1";
chr6	StringTie	exon	49925111	49925625	1000	.	.	gene_id "MSTRG.162439"; transcript_id "MSTRG.162439.1"; exon_number "1";
chr1	StringTie	transcript	226523580	226523857	1000	.	.	gene_id "MSTRG.16244"; transcript_id "MSTRG.16244.1";
chr1	StringTie	exon	226523580	226523857	1000	.	.	gene_id "MSTRG.16244"; transcript_id "MSTRG.16244.1"; exon_number "1";
chr6	StringTie	transcript	49933866	49934128	1000	-	.	gene_id "MSTRG.162440"; transcript_id "MSTRG.162440.1";
chr6	StringTie	exon	49933866	49934128	1000	-	.	gene_id "MSTRG.162440"; transcript_id "MSTRG.162440.1"; exon_number "1";
chr6	StringTie	transcript	49940532	49940740	1000	.	.	gene_id "MSTRG.162441"; transcript_id "MSTRG.162441.1";
chr6	StringTie	exon	49940532	49940740	1000	.	.	gene_id "MSTRG.162441"; transcript_id "MSTRG.162441.1"; exon_number "1";
chr6	StringTie	transcript	49946101	49949444	1000	-	.	gene_id "MSTRG.162442"; transcript_id "ENST00000398721"; gene_name "DEFB133"; ref_gene_id "ENSG00000214643";
chr6	StringTie	exon	49946101	49946226	1000	-	.	gene_id "MSTRG.162442"; transcript_id "ENST00000398721"; exon_number "1"; gene_name "DEFB133"; ref_gene_id "ENSG00000214643";
chr6	StringTie	exon	49949385	49949444	1000	-	.	gene_id "MSTRG.162442"; transcript_id "ENST00000398721"; exon_number "2"; gene_name "DEFB133"; ref_gene_id "ENSG00000214643";
chr6	StringTie	transcript	49946101	49949444	1000	-	.	gene_id "MSTRG.162442"; transcript_id "ENST00000620560"; gene_name "DEFB133"; ref_gene_id "ENSG00000214643";
chr6	StringTie	exon	49946101	49946225	1000	-	.	gene_id "MSTRG.162442"; transcript_id "ENST00000620560"; exon_number "1"; gene_name "DEFB133"; ref_gene_id "ENSG00000214643";
chr6	StringTie	exon	49949386	49949444	1000	-	.	gene_id "MSTRG.162442"; transcript_id "ENST00000620560"; exon_number "2"; gene_name "DEFB133"; ref_gene_id "ENSG00000214643";
chr6	StringTie	transcript	49946027	49950237	1000	-	.	gene_id "MSTRG.162442"; transcript_id "MSTRG.162442.1";
chr6	StringTie	exon	49946027	49946225	1000	-	.	gene_id "MSTRG.162442"; transcript_id "MSTRG.162442.1"; exon_number "1";
chr6	StringTie	exon	49949217	49949385	1000	-	.	gene_id "MSTRG.162442"; transcript_id "MSTRG.162442.1"; exon_number "2";
chr6	StringTie	exon	49950093	49950237	1000	-	.	gene_id "MSTRG.162442"; transcript_id "MSTRG.162442.1"; exon_number "3";
chr6	StringTie	transcript	49949708	49949952	1000	.	.	gene_id "MSTRG.162443"; transcript_id "MSTRG.162443.1";
chr6	StringTie	exon	49949708	49949952	1000	.	.	gene_id "MSTRG.162443"; transcript_id "MSTRG.162443.1"; exon_number "1";
chr6	StringTie	transcript	49951501	49952914	1000	.	.	gene_id "MSTRG.162444"; transcript_id "MSTRG.162444.1";
chr6	StringTie	exon	49951501	49952914	1000	.	.	gene_id "MSTRG.162444"; transcript_id "MSTRG.162444.1"; exon_number "1";
chr6	StringTie	transcript	49953503	49953767	1000	.	.	gene_id "MSTRG.162445"; transcript_id "MSTRG.162445.1";
chr6	StringTie	exon	49953503	49953767	1000	.	.	gene_id "MSTRG.162445"; transcript_id "MSTRG.162445.1"; exon_number "1";
chr6	StringTie	transcript	49955703	49957672	1000	.	.	gene_id "MSTRG.162446"; transcript_id "MSTRG.162446.1";
chr6	StringTie	exon	49955703	49957672	1000	.	.	gene_id "MSTRG.162446"; transcript_id "MSTRG.162446.1"; exon_number "1";
chr6	StringTie	transcript	49960249	49964105	1000	-	.	gene_id "MSTRG.162447"; transcript_id "ENST00000322066"; gene_name "DEFB114"; ref_gene_id "ENSG00000177684";
chr6	StringTie	exon	49960249	49960446	1000	-	.	gene_id "MSTRG.162447"; transcript_id "ENST00000322066"; exon_number "1"; gene_name "DEFB114"; ref_gene_id "ENSG00000177684";
chr6	StringTie	exon	49964051	49964105	1000	-	.	gene_id "MSTRG.162447"; transcript_id "ENST00000322066"; exon_number "2"; gene_name "DEFB114"; ref_gene_id "ENSG00000177684";
chr6	StringTie	transcript	49965294	49965581	1000	.	.	gene_id "MSTRG.162448"; transcript_id "MSTRG.162448.1";
chr6	StringTie	exon	49965294	49965581	1000	.	.	gene_id "MSTRG.162448"; transcript_id "MSTRG.162448.1"; exon_number "1";
chr6	StringTie	transcript	49968677	49969625	1000	-	.	gene_id "MSTRG.162449"; transcript_id "ENST00000398718"; gene_name "DEFB113"; ref_gene_id "ENSG00000214642";
chr6	StringTie	exon	49968677	49968867	1000	-	.	gene_id "MSTRG.162449"; transcript_id "ENST00000398718"; exon_number "1"; gene_name "DEFB113"; ref_gene_id "ENSG00000214642";
chr6	StringTie	exon	49969568	49969625	1000	-	.	gene_id "MSTRG.162449"; transcript_id "ENST00000398718"; exon_number "2"; gene_name "DEFB113"; ref_gene_id "ENSG00000214642";
chr1	StringTie	transcript	226524456	226548778	1000	-	.	gene_id "MSTRG.16245"; transcript_id "MSTRG.16245.1";
chr1	StringTie	exon	226524456	226538699	1000	-	.	gene_id "MSTRG.16245"; transcript_id "MSTRG.16245.1"; exon_number "1";
chr1	StringTie	exon	226542639	226548778	1000	-	.	gene_id "MSTRG.16245"; transcript_id "MSTRG.16245.1"; exon_number "2";
chr1	StringTie	transcript	226524456	226552017	1000	-	.	gene_id "MSTRG.16245"; transcript_id "MSTRG.16245.2";
chr1	StringTie	exon	226524456	226538699	1000	-	.	gene_id "MSTRG.16245"; transcript_id "MSTRG.16245.2"; exon_number "1";
chr1	StringTie	exon	226541137	226541255	1000	-	.	gene_id "MSTRG.16245"; transcript_id "MSTRG.16245.2"; exon_number "2";
chr1	StringTie	exon	226542639	226552017	1000	-	.	gene_id "MSTRG.16245"; transcript_id "MSTRG.16245.2"; exon_number "3";
chr1	StringTie	transcript	226524593	226527355	1000	-	.	gene_id "MSTRG.16245"; transcript_id "MSTRG.16245.3";
chr1	StringTie	exon	226524593	226526261	1000	-	.	gene_id "MSTRG.16245"; transcript_id "MSTRG.16245.3"; exon_number "1";
chr1	StringTie	exon	226526803	226527355	1000	-	.	gene_id "MSTRG.16245"; transcript_id "MSTRG.16245.3"; exon_number "2";
chr1	StringTie	transcript	226527447	226550573	1000	-	.	gene_id "MSTRG.16245"; transcript_id "MSTRG.16245.4";
chr1	StringTie	exon	226527447	226530645	1000	-	.	gene_id "MSTRG.16245"; transcript_id "MSTRG.16245.4"; exon_number "1";
chr1	StringTie	exon	226535335	226538699	1000	-	.	gene_id "MSTRG.16245"; transcript_id "MSTRG.16245.4"; exon_number "2";
chr1	StringTie	exon	226541137	226541255	1000	-	.	gene_id "MSTRG.16245"; transcript_id "MSTRG.16245.4"; exon_number "3";
chr1	StringTie	exon	226542639	226549894	1000	-	.	gene_id "MSTRG.16245"; transcript_id "MSTRG.16245.4"; exon_number "4";
chr1	StringTie	exon	226550513	226550573	1000	-	.	gene_id "MSTRG.16245"; transcript_id "MSTRG.16245.4"; exon_number "5";
chr1	StringTie	transcript	226534750	226545409	1000	-	.	gene_id "MSTRG.16245"; transcript_id "MSTRG.16245.5";
chr1	StringTie	exon	226534750	226543114	1000	-	.	gene_id "MSTRG.16245"; transcript_id "MSTRG.16245.5"; exon_number "1";
chr1	StringTie	exon	226544947	226545409	1000	-	.	gene_id "MSTRG.16245"; transcript_id "MSTRG.16245.5"; exon_number "2";
chr1	StringTie	transcript	226535342	226548713	1000	-	.	gene_id "MSTRG.16245"; transcript_id "MSTRG.16245.6";
chr1	StringTie	exon	226535342	226538699	1000	-	.	gene_id "MSTRG.16245"; transcript_id "MSTRG.16245.6"; exon_number "1";
chr1	StringTie	exon	226542639	226543114	1000	-	.	gene_id "MSTRG.16245"; transcript_id "MSTRG.16245.6"; exon_number "2";
chr1	StringTie	exon	226547762	226548713	1000	-	.	gene_id "MSTRG.16245"; transcript_id "MSTRG.16245.6"; exon_number "3";
chr6	StringTie	transcript	49977185	49977451	1000	.	.	gene_id "MSTRG.162450"; transcript_id "MSTRG.162450.1";
chr6	StringTie	exon	49977185	49977451	1000	.	.	gene_id "MSTRG.162450"; transcript_id "MSTRG.162450.1"; exon_number "1";
chr6	StringTie	transcript	49977820	49978716	1000	.	.	gene_id "MSTRG.162451"; transcript_id "MSTRG.162451.1";
chr6	StringTie	exon	49977820	49978716	1000	.	.	gene_id "MSTRG.162451"; transcript_id "MSTRG.162451.1"; exon_number "1";
chr6	StringTie	transcript	50018843	50021981	1000	-	.	gene_id "MSTRG.162452"; transcript_id "ENST00000371148"; gene_name "DEFB110"; ref_gene_id "ENSG00000203970";
chr6	StringTie	exon	50018843	50019125	1000	-	.	gene_id "MSTRG.162452"; transcript_id "ENST00000371148"; exon_number "1"; gene_name "DEFB110"; ref_gene_id "ENSG00000203970";
chr6	StringTie	exon	50021881	50021981	1000	-	.	gene_id "MSTRG.162452"; transcript_id "ENST00000371148"; exon_number "2"; gene_name "DEFB110"; ref_gene_id "ENSG00000203970";
chr6	StringTie	transcript	50009138	50021935	1000	-	.	gene_id "MSTRG.162452"; transcript_id "ENST00000393660"; gene_name "DEFB110"; ref_gene_id "ENSG00000203970";
chr6	StringTie	exon	50009138	50009271	1000	-	.	gene_id "MSTRG.162452"; transcript_id "ENST00000393660"; exon_number "1"; gene_name "DEFB110"; ref_gene_id "ENSG00000203970";
chr6	StringTie	exon	50021881	50021935	1000	-	.	gene_id "MSTRG.162452"; transcript_id "ENST00000393660"; exon_number "2"; gene_name "DEFB110"; ref_gene_id "ENSG00000203970";
chr6	StringTie	transcript	49980922	50021935	1000	-	.	gene_id "MSTRG.162452"; transcript_id "MSTRG.162452.1";
chr6	StringTie	exon	49980922	49981934	1000	-	.	gene_id "MSTRG.162452"; transcript_id "MSTRG.162452.1"; exon_number "1";
chr6	StringTie	exon	49985737	49987585	1000	-	.	gene_id "MSTRG.162452"; transcript_id "MSTRG.162452.1"; exon_number "2";
chr6	StringTie	exon	50009069	50009271	1000	-	.	gene_id "MSTRG.162452"; transcript_id "MSTRG.162452.1"; exon_number "3";
chr6	StringTie	exon	50021881	50021935	1000	-	.	gene_id "MSTRG.162452"; transcript_id "MSTRG.162452.1"; exon_number "4";
chr6	StringTie	transcript	49980922	49998839	1000	-	.	gene_id "MSTRG.162452"; transcript_id "MSTRG.162452.2";
chr6	StringTie	exon	49980922	49981248	1000	-	.	gene_id "MSTRG.162452"; transcript_id "MSTRG.162452.2"; exon_number "1";
chr6	StringTie	exon	49981783	49998839	1000	-	.	gene_id "MSTRG.162452"; transcript_id "MSTRG.162452.2"; exon_number "2";
chr6	StringTie	transcript	49980922	50009284	1000	-	.	gene_id "MSTRG.162452"; transcript_id "MSTRG.162452.3";
chr6	StringTie	exon	49980922	49981934	1000	-	.	gene_id "MSTRG.162452"; transcript_id "MSTRG.162452.3"; exon_number "1";
chr6	StringTie	exon	49985737	49987585	1000	-	.	gene_id "MSTRG.162452"; transcript_id "MSTRG.162452.3"; exon_number "2";
chr6	StringTie	exon	50009073	50009284	1000	-	.	gene_id "MSTRG.162452"; transcript_id "MSTRG.162452.3"; exon_number "3";
chr6	StringTie	transcript	49980922	50009284	1000	-	.	gene_id "MSTRG.162452"; transcript_id "MSTRG.162452.4";
chr6	StringTie	exon	49980922	49981934	1000	-	.	gene_id "MSTRG.162452"; transcript_id "MSTRG.162452.4"; exon_number "1";
chr6	StringTie	exon	49985737	49985854	1000	-	.	gene_id "MSTRG.162452"; transcript_id "MSTRG.162452.4"; exon_number "2";
chr6	StringTie	exon	49987177	49987585	1000	-	.	gene_id "MSTRG.162452"; transcript_id "MSTRG.162452.4"; exon_number "3";
chr6	StringTie	exon	50009073	50009284	1000	-	.	gene_id "MSTRG.162452"; transcript_id "MSTRG.162452.4"; exon_number "4";
chr6	StringTie	transcript	49980922	50021935	1000	-	.	gene_id "MSTRG.162452"; transcript_id "MSTRG.162452.5";
chr6	StringTie	exon	49980922	49981934	1000	-	.	gene_id "MSTRG.162452"; transcript_id "MSTRG.162452.5"; exon_number "1";
chr6	StringTie	exon	49985737	49987255	1000	-	.	gene_id "MSTRG.162452"; transcript_id "MSTRG.162452.5"; exon_number "2";
chr6	StringTie	exon	49987380	49987585	1000	-	.	gene_id "MSTRG.162452"; transcript_id "MSTRG.162452.5"; exon_number "3";
chr6	StringTie	exon	50009073	50009271	1000	-	.	gene_id "MSTRG.162452"; transcript_id "MSTRG.162452.5"; exon_number "4";
chr6	StringTie	exon	50021881	50021935	1000	-	.	gene_id "MSTRG.162452"; transcript_id "MSTRG.162452.5"; exon_number "5";
chr6	StringTie	transcript	50023117	50023599	1000	.	.	gene_id "MSTRG.162453"; transcript_id "MSTRG.162453.1";
chr6	StringTie	exon	50023117	50023599	1000	.	.	gene_id "MSTRG.162453"; transcript_id "MSTRG.162453.1"; exon_number "1";
chr6	StringTie	transcript	50025385	50025657	1000	.	.	gene_id "MSTRG.162454"; transcript_id "MSTRG.162454.1";
chr6	StringTie	exon	50025385	50025657	1000	.	.	gene_id "MSTRG.162454"; transcript_id "MSTRG.162454.1"; exon_number "1";
chr6	StringTie	transcript	50033332	50035212	1000	.	.	gene_id "MSTRG.162455"; transcript_id "MSTRG.162455.1";
chr6	StringTie	exon	50033332	50035212	1000	.	.	gene_id "MSTRG.162455"; transcript_id "MSTRG.162455.1"; exon_number "1";
chr6	StringTie	transcript	50043575	50048651	1000	-	.	gene_id "MSTRG.162456"; transcript_id "ENST00000322246"; gene_name "DEFB112"; ref_gene_id "ENSG00000180872";
chr6	StringTie	exon	50043575	50043801	1000	-	.	gene_id "MSTRG.162456"; transcript_id "ENST00000322246"; exon_number "1"; gene_name "DEFB112"; ref_gene_id "ENSG00000180872";
chr6	StringTie	exon	50048537	50048651	1000	-	.	gene_id "MSTRG.162456"; transcript_id "ENST00000322246"; exon_number "2"; gene_name "DEFB112"; ref_gene_id "ENSG00000180872";
chr6	StringTie	transcript	50042082	50049913	1000	-	.	gene_id "MSTRG.162456"; transcript_id "MSTRG.162456.1";
chr6	StringTie	exon	50042082	50043801	1000	-	.	gene_id "MSTRG.162456"; transcript_id "MSTRG.162456.1"; exon_number "1";
chr6	StringTie	exon	50049812	50049913	1000	-	.	gene_id "MSTRG.162456"; transcript_id "MSTRG.162456.1"; exon_number "2";
chr6	StringTie	transcript	50042082	50052819	1000	-	.	gene_id "MSTRG.162456"; transcript_id "MSTRG.162456.2";
chr6	StringTie	exon	50042082	50043801	1000	-	.	gene_id "MSTRG.162456"; transcript_id "MSTRG.162456.2"; exon_number "1";
chr6	StringTie	exon	50052490	50052819	1000	-	.	gene_id "MSTRG.162456"; transcript_id "MSTRG.162456.2"; exon_number "2";
chr6	StringTie	transcript	50067852	50068084	1000	.	.	gene_id "MSTRG.162457"; transcript_id "MSTRG.162457.1";
chr6	StringTie	exon	50067852	50068084	1000	.	.	gene_id "MSTRG.162457"; transcript_id "MSTRG.162457.1"; exon_number "1";
chr6	StringTie	transcript	50079014	50079780	1000	.	.	gene_id "MSTRG.162458"; transcript_id "MSTRG.162458.1";
chr6	StringTie	exon	50079014	50079780	1000	.	.	gene_id "MSTRG.162458"; transcript_id "MSTRG.162458.1"; exon_number "1";
chr6	StringTie	transcript	50083746	50084122	1000	.	.	gene_id "MSTRG.162459"; transcript_id "MSTRG.162459.1";
chr6	StringTie	exon	50083746	50084122	1000	.	.	gene_id "MSTRG.162459"; transcript_id "MSTRG.162459.1"; exon_number "1";
chr1	StringTie	transcript	226548800	226609214	1000	+	.	gene_id "MSTRG.16246"; transcript_id "ENST00000366788"; gene_name "STUM"; ref_gene_id "ENSG00000203685";
chr1	StringTie	exon	226548800	226549106	1000	+	.	gene_id "MSTRG.16246"; transcript_id "ENST00000366788"; exon_number "1"; gene_name "STUM"; ref_gene_id "ENSG00000203685";
chr1	StringTie	exon	226596802	226596981	1000	+	.	gene_id "MSTRG.16246"; transcript_id "ENST00000366788"; exon_number "2"; gene_name "STUM"; ref_gene_id "ENSG00000203685";
chr1	StringTie	exon	226600666	226600674	1000	+	.	gene_id "MSTRG.16246"; transcript_id "ENST00000366788"; exon_number "3"; gene_name "STUM"; ref_gene_id "ENSG00000203685";
chr1	StringTie	exon	226602006	226609214	1000	+	.	gene_id "MSTRG.16246"; transcript_id "ENST00000366788"; exon_number "4"; gene_name "STUM"; ref_gene_id "ENSG00000203685";
chr1	StringTie	transcript	226548800	226605602	1000	+	.	gene_id "MSTRG.16246"; transcript_id "ENST00000366789"; gene_name "STUM"; ref_gene_id "ENSG00000203685";
chr1	StringTie	exon	226548800	226549106	1000	+	.	gene_id "MSTRG.16246"; transcript_id "ENST00000366789"; exon_number "1"; gene_name "STUM"; ref_gene_id "ENSG00000203685";
chr1	StringTie	exon	226596802	226596981	1000	+	.	gene_id "MSTRG.16246"; transcript_id "ENST00000366789"; exon_number "2"; gene_name "STUM"; ref_gene_id "ENSG00000203685";
chr1	StringTie	exon	226601995	226605602	1000	+	.	gene_id "MSTRG.16246"; transcript_id "ENST00000366789"; exon_number "3"; gene_name "STUM"; ref_gene_id "ENSG00000203685";
chr1	StringTie	transcript	226600589	226602194	1000	+	.	gene_id "MSTRG.16246"; transcript_id "ENST00000467495"; gene_name "STUM"; ref_gene_id "ENSG00000203685";
chr1	StringTie	exon	226600589	226600674	1000	+	.	gene_id "MSTRG.16246"; transcript_id "ENST00000467495"; exon_number "1"; gene_name "STUM"; ref_gene_id "ENSG00000203685";
chr1	StringTie	exon	226602006	226602194	1000	+	.	gene_id "MSTRG.16246"; transcript_id "ENST00000467495"; exon_number "2"; gene_name "STUM"; ref_gene_id "ENSG00000203685";
chr1	StringTie	transcript	226535096	226543136	1000	+	.	gene_id "MSTRG.16246"; transcript_id "MSTRG.16246.1";
chr1	StringTie	exon	226535096	226536942	1000	+	.	gene_id "MSTRG.16246"; transcript_id "MSTRG.16246.1"; exon_number "1";
chr1	StringTie	exon	226536970	226543136	1000	+	.	gene_id "MSTRG.16246"; transcript_id "MSTRG.16246.1"; exon_number "2";
chr1	StringTie	transcript	226580067	226627482	1000	+	.	gene_id "MSTRG.16246"; transcript_id "MSTRG.16246.10";
chr1	StringTie	exon	226580067	226580109	1000	+	.	gene_id "MSTRG.16246"; transcript_id "MSTRG.16246.10"; exon_number "1";
chr1	StringTie	exon	226596802	226596981	1000	+	.	gene_id "MSTRG.16246"; transcript_id "MSTRG.16246.10"; exon_number "2";
chr1	StringTie	exon	226600666	226600674	1000	+	.	gene_id "MSTRG.16246"; transcript_id "MSTRG.16246.10"; exon_number "3";
chr1	StringTie	exon	226602006	226627482	1000	+	.	gene_id "MSTRG.16246"; transcript_id "MSTRG.16246.10"; exon_number "4";
chr1	StringTie	transcript	226581876	226609251	1000	+	.	gene_id "MSTRG.16246"; transcript_id "MSTRG.16246.11";
chr1	StringTie	exon	226581876	226581908	1000	+	.	gene_id "MSTRG.16246"; transcript_id "MSTRG.16246.11"; exon_number "1";
chr1	StringTie	exon	226596802	226596981	1000	+	.	gene_id "MSTRG.16246"; transcript_id "MSTRG.16246.11"; exon_number "2";
chr1	StringTie	exon	226602006	226609251	1000	+	.	gene_id "MSTRG.16246"; transcript_id "MSTRG.16246.11"; exon_number "3";
chr1	StringTie	transcript	226587257	226626151	1000	+	.	gene_id "MSTRG.16246"; transcript_id "MSTRG.16246.12";
chr1	StringTie	exon	226587257	226589592	1000	+	.	gene_id "MSTRG.16246"; transcript_id "MSTRG.16246.12"; exon_number "1";
chr1	StringTie	exon	226596802	226596981	1000	+	.	gene_id "MSTRG.16246"; transcript_id "MSTRG.16246.12"; exon_number "2";
chr1	StringTie	exon	226602006	226626151	1000	+	.	gene_id "MSTRG.16246"; transcript_id "MSTRG.16246.12"; exon_number "3";
chr1	StringTie	transcript	226591199	226625072	1000	+	.	gene_id "MSTRG.16246"; transcript_id "MSTRG.16246.13";
chr1	StringTie	exon	226591199	226623858	1000	+	.	gene_id "MSTRG.16246"; transcript_id "MSTRG.16246.13"; exon_number "1";
chr1	StringTie	exon	226624699	226625072	1000	+	.	gene_id "MSTRG.16246"; transcript_id "MSTRG.16246.13"; exon_number "2";
chr1	StringTie	transcript	226596617	226609379	1000	+	.	gene_id "MSTRG.16246"; transcript_id "MSTRG.16246.14";
chr1	StringTie	exon	226596617	226596630	1000	+	.	gene_id "MSTRG.16246"; transcript_id "MSTRG.16246.14"; exon_number "1";
chr1	StringTie	exon	226596802	226596981	1000	+	.	gene_id "MSTRG.16246"; transcript_id "MSTRG.16246.14"; exon_number "2";
chr1	StringTie	exon	226602006	226609379	1000	+	.	gene_id "MSTRG.16246"; transcript_id "MSTRG.16246.14"; exon_number "3";
chr1	StringTie	transcript	226596797	226627717	1000	+	.	gene_id "MSTRG.16246"; transcript_id "MSTRG.16246.15";
chr1	StringTie	exon	226596797	226624553	1000	+	.	gene_id "MSTRG.16246"; transcript_id "MSTRG.16246.15"; exon_number "1";
chr1	StringTie	exon	226624699	226627717	1000	+	.	gene_id "MSTRG.16246"; transcript_id "MSTRG.16246.15"; exon_number "2";
chr1	StringTie	transcript	226596801	226609228	1000	+	.	gene_id "MSTRG.16246"; transcript_id "MSTRG.16246.16";
chr1	StringTie	exon	226596801	226596981	1000	+	.	gene_id "MSTRG.16246"; transcript_id "MSTRG.16246.16"; exon_number "1";
chr1	StringTie	exon	226602006	226606990	1000	+	.	gene_id "MSTRG.16246"; transcript_id "MSTRG.16246.16"; exon_number "2";
chr1	StringTie	exon	226608616	226609228	1000	+	.	gene_id "MSTRG.16246"; transcript_id "MSTRG.16246.16"; exon_number "3";
chr1	StringTie	transcript	226596801	226609228	1000	+	.	gene_id "MSTRG.16246"; transcript_id "MSTRG.16246.17";
chr1	StringTie	exon	226596801	226596981	1000	+	.	gene_id "MSTRG.16246"; transcript_id "MSTRG.16246.17"; exon_number "1";
chr1	StringTie	exon	226602006	226602414	1000	+	.	gene_id "MSTRG.16246"; transcript_id "MSTRG.16246.17"; exon_number "2";
chr1	StringTie	exon	226606758	226609228	1000	+	.	gene_id "MSTRG.16246"; transcript_id "MSTRG.16246.17"; exon_number "3";
chr1	StringTie	transcript	226535110	226609214	1000	+	.	gene_id "MSTRG.16246"; transcript_id "MSTRG.16246.2";
chr1	StringTie	exon	226535110	226536641	1000	+	.	gene_id "MSTRG.16246"; transcript_id "MSTRG.16246.2"; exon_number "1";
chr1	StringTie	exon	226547771	226549106	1000	+	.	gene_id "MSTRG.16246"; transcript_id "MSTRG.16246.2"; exon_number "2";
chr1	StringTie	exon	226596802	226596981	1000	+	.	gene_id "MSTRG.16246"; transcript_id "MSTRG.16246.2"; exon_number "3";
chr1	StringTie	exon	226600666	226600674	1000	+	.	gene_id "MSTRG.16246"; transcript_id "MSTRG.16246.2"; exon_number "4";
chr1	StringTie	exon	226602006	226609214	1000	+	.	gene_id "MSTRG.16246"; transcript_id "MSTRG.16246.2"; exon_number "5";
chr1	StringTie	transcript	226535291	226622848	1000	+	.	gene_id "MSTRG.16246"; transcript_id "MSTRG.16246.3";
chr1	StringTie	exon	226535291	226536501	1000	+	.	gene_id "MSTRG.16246"; transcript_id "MSTRG.16246.3"; exon_number "1";
chr1	StringTie	exon	226547771	226549106	1000	+	.	gene_id "MSTRG.16246"; transcript_id "MSTRG.16246.3"; exon_number "2";
chr1	StringTie	exon	226596802	226596981	1000	+	.	gene_id "MSTRG.16246"; transcript_id "MSTRG.16246.3"; exon_number "3";
chr1	StringTie	exon	226602006	226622848	1000	+	.	gene_id "MSTRG.16246"; transcript_id "MSTRG.16246.3"; exon_number "4";
chr1	StringTie	transcript	226535342	226551855	1000	+	.	gene_id "MSTRG.16246"; transcript_id "MSTRG.16246.4";
chr1	StringTie	exon	226535342	226536501	1000	+	.	gene_id "MSTRG.16246"; transcript_id "MSTRG.16246.4"; exon_number "1";
chr1	StringTie	exon	226536576	226536641	1000	+	.	gene_id "MSTRG.16246"; transcript_id "MSTRG.16246.4"; exon_number "2";
chr1	StringTie	exon	226547771	226549106	1000	+	.	gene_id "MSTRG.16246"; transcript_id "MSTRG.16246.4"; exon_number "3";
chr1	StringTie	exon	226549978	226551855	1000	+	.	gene_id "MSTRG.16246"; transcript_id "MSTRG.16246.4"; exon_number "4";
chr1	StringTie	transcript	226548753	226550857	1000	+	.	gene_id "MSTRG.16246"; transcript_id "MSTRG.16246.5";
chr1	StringTie	exon	226548753	226549106	1000	+	.	gene_id "MSTRG.16246"; transcript_id "MSTRG.16246.5"; exon_number "1";
chr1	StringTie	exon	226550614	226550857	1000	+	.	gene_id "MSTRG.16246"; transcript_id "MSTRG.16246.5"; exon_number "2";
chr1	StringTie	transcript	226548942	226551154	1000	+	.	gene_id "MSTRG.16246"; transcript_id "MSTRG.16246.8";
chr1	StringTie	exon	226548942	226549106	1000	+	.	gene_id "MSTRG.16246"; transcript_id "MSTRG.16246.8"; exon_number "1";
chr1	StringTie	exon	226551114	226551154	1000	+	.	gene_id "MSTRG.16246"; transcript_id "MSTRG.16246.8"; exon_number "2";
chr1	StringTie	transcript	226579957	226627717	1000	+	.	gene_id "MSTRG.16246"; transcript_id "MSTRG.16246.9";
chr1	StringTie	exon	226579957	226580109	1000	+	.	gene_id "MSTRG.16246"; transcript_id "MSTRG.16246.9"; exon_number "1";
chr1	StringTie	exon	226596802	226596981	1000	+	.	gene_id "MSTRG.16246"; transcript_id "MSTRG.16246.9"; exon_number "2";
chr1	StringTie	exon	226602006	226627717	1000	+	.	gene_id "MSTRG.16246"; transcript_id "MSTRG.16246.9"; exon_number "3";
chr6	StringTie	transcript	50090928	50100255	1000	-	.	gene_id "MSTRG.162460"; transcript_id "MSTRG.162460.1";
chr6	StringTie	exon	50090928	50091332	1000	-	.	gene_id "MSTRG.162460"; transcript_id "MSTRG.162460.1"; exon_number "1";
chr6	StringTie	exon	50099858	50100255	1000	-	.	gene_id "MSTRG.162460"; transcript_id "MSTRG.162460.1"; exon_number "2";
chr6	StringTie	transcript	50093711	50099282	1000	+	.	gene_id "MSTRG.162461"; transcript_id "ENST00000415106"; gene_name "RP11-397G17.1"; ref_gene_id "ENSG00000226733";
chr6	StringTie	exon	50093711	50093831	1000	+	.	gene_id "MSTRG.162461"; transcript_id "ENST00000415106"; exon_number "1"; gene_name "RP11-397G17.1"; ref_gene_id "ENSG00000226733";
chr6	StringTie	exon	50098712	50099282	1000	+	.	gene_id "MSTRG.162461"; transcript_id "ENST00000415106"; exon_number "2"; gene_name "RP11-397G17.1"; ref_gene_id "ENSG00000226733";
chr6	StringTie	transcript	50093616	50181007	1000	+	.	gene_id "MSTRG.162461"; transcript_id "ENST00000637283"; gene_name "RP11-397G17.1"; ref_gene_id "ENSG00000226733";
chr6	StringTie	exon	50093616	50093831	1000	+	.	gene_id "MSTRG.162461"; transcript_id "ENST00000637283"; exon_number "1"; gene_name "RP11-397G17.1"; ref_gene_id "ENSG00000226733";
chr6	StringTie	exon	50098712	50098878	1000	+	.	gene_id "MSTRG.162461"; transcript_id "ENST00000637283"; exon_number "2"; gene_name "RP11-397G17.1"; ref_gene_id "ENSG00000226733";
chr6	StringTie	exon	50103919	50104000	1000	+	.	gene_id "MSTRG.162461"; transcript_id "ENST00000637283"; exon_number "3"; gene_name "RP11-397G17.1"; ref_gene_id "ENSG00000226733";
chr6	StringTie	exon	50117159	50117256	1000	+	.	gene_id "MSTRG.162461"; transcript_id "ENST00000637283"; exon_number "4"; gene_name "RP11-397G17.1"; ref_gene_id "ENSG00000226733";
chr6	StringTie	exon	50140542	50140631	1000	+	.	gene_id "MSTRG.162461"; transcript_id "ENST00000637283"; exon_number "5"; gene_name "RP11-397G17.1"; ref_gene_id "ENSG00000226733";
chr6	StringTie	exon	50154183	50154263	1000	+	.	gene_id "MSTRG.162461"; transcript_id "ENST00000637283"; exon_number "6"; gene_name "RP11-397G17.1"; ref_gene_id "ENSG00000226733";
chr6	StringTie	exon	50180862	50181007	1000	+	.	gene_id "MSTRG.162461"; transcript_id "ENST00000637283"; exon_number "7"; gene_name "RP11-397G17.1"; ref_gene_id "ENSG00000226733";
chr6	StringTie	transcript	50093322	50101344	1000	+	.	gene_id "MSTRG.162461"; transcript_id "MSTRG.162461.1";
chr6	StringTie	exon	50093322	50093831	1000	+	.	gene_id "MSTRG.162461"; transcript_id "MSTRG.162461.1"; exon_number "1";
chr6	StringTie	exon	50098715	50101344	1000	+	.	gene_id "MSTRG.162461"; transcript_id "MSTRG.162461.1"; exon_number "2";
chr6	StringTie	transcript	50093526	50154287	1000	+	.	gene_id "MSTRG.162461"; transcript_id "MSTRG.162461.2";
chr6	StringTie	exon	50093526	50093831	1000	+	.	gene_id "MSTRG.162461"; transcript_id "MSTRG.162461.2"; exon_number "1";
chr6	StringTie	exon	50103919	50104000	1000	+	.	gene_id "MSTRG.162461"; transcript_id "MSTRG.162461.2"; exon_number "2";
chr6	StringTie	exon	50117159	50117256	1000	+	.	gene_id "MSTRG.162461"; transcript_id "MSTRG.162461.2"; exon_number "3";
chr6	StringTie	exon	50140542	50140631	1000	+	.	gene_id "MSTRG.162461"; transcript_id "MSTRG.162461.2"; exon_number "4";
chr6	StringTie	exon	50154183	50154287	1000	+	.	gene_id "MSTRG.162461"; transcript_id "MSTRG.162461.2"; exon_number "5";
chr6	StringTie	transcript	50093526	50110454	1000	+	.	gene_id "MSTRG.162461"; transcript_id "MSTRG.162461.3";
chr6	StringTie	exon	50093526	50093831	1000	+	.	gene_id "MSTRG.162461"; transcript_id "MSTRG.162461.3"; exon_number "1";
chr6	StringTie	exon	50103919	50104000	1000	+	.	gene_id "MSTRG.162461"; transcript_id "MSTRG.162461.3"; exon_number "2";
chr6	StringTie	exon	50104932	50110454	1000	+	.	gene_id "MSTRG.162461"; transcript_id "MSTRG.162461.3"; exon_number "3";
chr6	StringTie	transcript	50093711	50105238	1000	+	.	gene_id "MSTRG.162461"; transcript_id "MSTRG.162461.5";
chr6	StringTie	exon	50093711	50093831	1000	+	.	gene_id "MSTRG.162461"; transcript_id "MSTRG.162461.5"; exon_number "1";
chr6	StringTie	exon	50098712	50098878	1000	+	.	gene_id "MSTRG.162461"; transcript_id "MSTRG.162461.5"; exon_number "2";
chr6	StringTie	exon	50103919	50104000	1000	+	.	gene_id "MSTRG.162461"; transcript_id "MSTRG.162461.5"; exon_number "3";
chr6	StringTie	exon	50104932	50105238	1000	+	.	gene_id "MSTRG.162461"; transcript_id "MSTRG.162461.5"; exon_number "4";
chr6	StringTie	transcript	50117165	50140633	1000	+	.	gene_id "MSTRG.162461"; transcript_id "MSTRG.162461.7";
chr6	StringTie	exon	50117165	50117256	1000	+	.	gene_id "MSTRG.162461"; transcript_id "MSTRG.162461.7"; exon_number "1";
chr6	StringTie	exon	50127138	50127298	1000	+	.	gene_id "MSTRG.162461"; transcript_id "MSTRG.162461.7"; exon_number "2";
chr6	StringTie	exon	50140542	50140633	1000	+	.	gene_id "MSTRG.162461"; transcript_id "MSTRG.162461.7"; exon_number "3";
chr6	StringTie	transcript	50159528	50164220	1000	.	.	gene_id "MSTRG.162462"; transcript_id "MSTRG.162462.1";
chr6	StringTie	exon	50159528	50164220	1000	.	.	gene_id "MSTRG.162462"; transcript_id "MSTRG.162462.1"; exon_number "1";
chr6	StringTie	transcript	50170527	50217812	1000	-	.	gene_id "MSTRG.162463"; transcript_id "MSTRG.162463.1";
chr6	StringTie	exon	50170527	50175124	1000	-	.	gene_id "MSTRG.162463"; transcript_id "MSTRG.162463.1"; exon_number "1";
chr6	StringTie	exon	50175492	50175609	1000	-	.	gene_id "MSTRG.162463"; transcript_id "MSTRG.162463.1"; exon_number "2";
chr6	StringTie	exon	50181458	50181578	1000	-	.	gene_id "MSTRG.162463"; transcript_id "MSTRG.162463.1"; exon_number "3";
chr6	StringTie	exon	50200648	50200725	1000	-	.	gene_id "MSTRG.162463"; transcript_id "MSTRG.162463.1"; exon_number "4";
chr6	StringTie	exon	50210557	50210617	1000	-	.	gene_id "MSTRG.162463"; transcript_id "MSTRG.162463.1"; exon_number "5";
chr6	StringTie	exon	50217750	50217812	1000	-	.	gene_id "MSTRG.162463"; transcript_id "MSTRG.162463.1"; exon_number "6";
chr6	StringTie	transcript	50171547	50210617	1000	-	.	gene_id "MSTRG.162463"; transcript_id "MSTRG.162463.2";
chr6	StringTie	exon	50171547	50175124	1000	-	.	gene_id "MSTRG.162463"; transcript_id "MSTRG.162463.2"; exon_number "1";
chr6	StringTie	exon	50175492	50175609	1000	-	.	gene_id "MSTRG.162463"; transcript_id "MSTRG.162463.2"; exon_number "2";
chr6	StringTie	exon	50181458	50181578	1000	-	.	gene_id "MSTRG.162463"; transcript_id "MSTRG.162463.2"; exon_number "3";
chr6	StringTie	exon	50200648	50200725	1000	-	.	gene_id "MSTRG.162463"; transcript_id "MSTRG.162463.2"; exon_number "4";
chr6	StringTie	exon	50203014	50203034	1000	-	.	gene_id "MSTRG.162463"; transcript_id "MSTRG.162463.2"; exon_number "5";
chr6	StringTie	exon	50210557	50210617	1000	-	.	gene_id "MSTRG.162463"; transcript_id "MSTRG.162463.2"; exon_number "6";
chr6	StringTie	transcript	50171612	50185159	1000	-	.	gene_id "MSTRG.162463"; transcript_id "MSTRG.162463.3";
chr6	StringTie	exon	50171612	50175124	1000	-	.	gene_id "MSTRG.162463"; transcript_id "MSTRG.162463.3"; exon_number "1";
chr6	StringTie	exon	50175492	50175613	1000	-	.	gene_id "MSTRG.162463"; transcript_id "MSTRG.162463.3"; exon_number "2";
chr6	StringTie	exon	50181458	50181578	1000	-	.	gene_id "MSTRG.162463"; transcript_id "MSTRG.162463.3"; exon_number "3";
chr6	StringTie	exon	50185134	50185159	1000	-	.	gene_id "MSTRG.162463"; transcript_id "MSTRG.162463.3"; exon_number "4";
chr6	StringTie	transcript	50171867	50210656	1000	-	.	gene_id "MSTRG.162463"; transcript_id "MSTRG.162463.4";
chr6	StringTie	exon	50171867	50175124	1000	-	.	gene_id "MSTRG.162463"; transcript_id "MSTRG.162463.4"; exon_number "1";
chr6	StringTie	exon	50175492	50175609	1000	-	.	gene_id "MSTRG.162463"; transcript_id "MSTRG.162463.4"; exon_number "2";
chr6	StringTie	exon	50181458	50181578	1000	-	.	gene_id "MSTRG.162463"; transcript_id "MSTRG.162463.4"; exon_number "3";
chr6	StringTie	exon	50203014	50203034	1000	-	.	gene_id "MSTRG.162463"; transcript_id "MSTRG.162463.4"; exon_number "4";
chr6	StringTie	exon	50210557	50210656	1000	-	.	gene_id "MSTRG.162463"; transcript_id "MSTRG.162463.4"; exon_number "5";
chr6	StringTie	transcript	50171873	50187758	1000	-	.	gene_id "MSTRG.162463"; transcript_id "MSTRG.162463.5";
chr6	StringTie	exon	50171873	50175124	1000	-	.	gene_id "MSTRG.162463"; transcript_id "MSTRG.162463.5"; exon_number "1";
chr6	StringTie	exon	50175492	50175609	1000	-	.	gene_id "MSTRG.162463"; transcript_id "MSTRG.162463.5"; exon_number "2";
chr6	StringTie	exon	50181458	50181578	1000	-	.	gene_id "MSTRG.162463"; transcript_id "MSTRG.162463.5"; exon_number "3";
chr6	StringTie	exon	50185134	50187758	1000	-	.	gene_id "MSTRG.162463"; transcript_id "MSTRG.162463.5"; exon_number "4";
chr6	StringTie	transcript	50171873	50210656	1000	-	.	gene_id "MSTRG.162463"; transcript_id "MSTRG.162463.6";
chr6	StringTie	exon	50171873	50175124	1000	-	.	gene_id "MSTRG.162463"; transcript_id "MSTRG.162463.6"; exon_number "1";
chr6	StringTie	exon	50175492	50175613	1000	-	.	gene_id "MSTRG.162463"; transcript_id "MSTRG.162463.6"; exon_number "2";
chr6	StringTie	exon	50181458	50181578	1000	-	.	gene_id "MSTRG.162463"; transcript_id "MSTRG.162463.6"; exon_number "3";
chr6	StringTie	exon	50200648	50200725	1000	-	.	gene_id "MSTRG.162463"; transcript_id "MSTRG.162463.6"; exon_number "4";
chr6	StringTie	exon	50210557	50210656	1000	-	.	gene_id "MSTRG.162463"; transcript_id "MSTRG.162463.6"; exon_number "5";
chr6	StringTie	transcript	50174815	50185159	1000	-	.	gene_id "MSTRG.162463"; transcript_id "MSTRG.162463.7";
chr6	StringTie	exon	50174815	50175124	1000	-	.	gene_id "MSTRG.162463"; transcript_id "MSTRG.162463.7"; exon_number "1";
chr6	StringTie	exon	50175492	50175613	1000	-	.	gene_id "MSTRG.162463"; transcript_id "MSTRG.162463.7"; exon_number "2";
chr6	StringTie	exon	50185134	50185159	1000	-	.	gene_id "MSTRG.162463"; transcript_id "MSTRG.162463.7"; exon_number "3";
chr6	StringTie	transcript	50174820	50210614	1000	-	.	gene_id "MSTRG.162463"; transcript_id "MSTRG.162463.8";
chr6	StringTie	exon	50174820	50175124	1000	-	.	gene_id "MSTRG.162463"; transcript_id "MSTRG.162463.8"; exon_number "1";
chr6	StringTie	exon	50175492	50175609	1000	-	.	gene_id "MSTRG.162463"; transcript_id "MSTRG.162463.8"; exon_number "2";
chr6	StringTie	exon	50181458	50181578	1000	-	.	gene_id "MSTRG.162463"; transcript_id "MSTRG.162463.8"; exon_number "3";
chr6	StringTie	exon	50210557	50210614	1000	-	.	gene_id "MSTRG.162463"; transcript_id "MSTRG.162463.8"; exon_number "4";
chr6	StringTie	transcript	50227820	50230037	1000	.	.	gene_id "MSTRG.162464"; transcript_id "MSTRG.162464.1";
chr6	StringTie	exon	50227820	50230037	1000	.	.	gene_id "MSTRG.162464"; transcript_id "MSTRG.162464.1"; exon_number "1";
chr6	StringTie	transcript	50239748	50269535	1000	-	.	gene_id "MSTRG.162465"; transcript_id "MSTRG.162465.1";
chr6	StringTie	exon	50239748	50240313	1000	-	.	gene_id "MSTRG.162465"; transcript_id "MSTRG.162465.1"; exon_number "1";
chr6	StringTie	exon	50242789	50242835	1000	-	.	gene_id "MSTRG.162465"; transcript_id "MSTRG.162465.1"; exon_number "2";
chr6	StringTie	exon	50261543	50261982	1000	-	.	gene_id "MSTRG.162465"; transcript_id "MSTRG.162465.1"; exon_number "3";
chr6	StringTie	exon	50269334	50269535	1000	-	.	gene_id "MSTRG.162465"; transcript_id "MSTRG.162465.1"; exon_number "4";
chr6	StringTie	transcript	50261509	50292738	1000	-	.	gene_id "MSTRG.162465"; transcript_id "MSTRG.162465.2";
chr6	StringTie	exon	50261509	50261982	1000	-	.	gene_id "MSTRG.162465"; transcript_id "MSTRG.162465.2"; exon_number "1";
chr6	StringTie	exon	50292631	50292738	1000	-	.	gene_id "MSTRG.162465"; transcript_id "MSTRG.162465.2"; exon_number "2";
chr6	StringTie	transcript	50288248	50292738	1000	-	.	gene_id "MSTRG.162465"; transcript_id "MSTRG.162465.3";
chr6	StringTie	exon	50288248	50288405	1000	-	.	gene_id "MSTRG.162465"; transcript_id "MSTRG.162465.3"; exon_number "1";
chr6	StringTie	exon	50289275	50289328	1000	-	.	gene_id "MSTRG.162465"; transcript_id "MSTRG.162465.3"; exon_number "2";
chr6	StringTie	exon	50292631	50292738	1000	-	.	gene_id "MSTRG.162465"; transcript_id "MSTRG.162465.3"; exon_number "3";
chr6	StringTie	transcript	50240165	50242734	1000	+	.	gene_id "MSTRG.162466"; transcript_id "MSTRG.162466.1";
chr6	StringTie	exon	50240165	50240423	1000	+	.	gene_id "MSTRG.162466"; transcript_id "MSTRG.162466.1"; exon_number "1";
chr6	StringTie	exon	50242708	50242734	1000	+	.	gene_id "MSTRG.162466"; transcript_id "MSTRG.162466.1"; exon_number "2";
chr6	StringTie	transcript	50278470	50282149	1000	+	.	gene_id "MSTRG.162467"; transcript_id "MSTRG.162467.1";
chr6	StringTie	exon	50278470	50282149	1000	+	.	gene_id "MSTRG.162467"; transcript_id "MSTRG.162467.1"; exon_number "1";
chr6	StringTie	transcript	50303503	50319393	1000	+	.	gene_id "MSTRG.162468"; transcript_id "MSTRG.162468.1";
chr6	StringTie	exon	50303503	50304974	1000	+	.	gene_id "MSTRG.162468"; transcript_id "MSTRG.162468.1"; exon_number "1";
chr6	StringTie	exon	50309128	50309281	1000	+	.	gene_id "MSTRG.162468"; transcript_id "MSTRG.162468.1"; exon_number "2";
chr6	StringTie	exon	50313109	50319393	1000	+	.	gene_id "MSTRG.162468"; transcript_id "MSTRG.162468.1"; exon_number "3";
chr6	StringTie	transcript	50324008	50327265	1000	-	.	gene_id "MSTRG.162469"; transcript_id "MSTRG.162469.1";
chr6	StringTie	exon	50324008	50327265	1000	-	.	gene_id "MSTRG.162469"; transcript_id "MSTRG.162469.1"; exon_number "1";
chr1	StringTie	transcript	226631690	226737458	1000	-	.	gene_id "MSTRG.16247"; transcript_id "ENST00000272117"; gene_name "ITPKB"; ref_gene_id "ENSG00000143772";
chr1	StringTie	exon	226631690	226634886	1000	-	.	gene_id "MSTRG.16247"; transcript_id "ENST00000272117"; exon_number "1"; gene_name "ITPKB"; ref_gene_id "ENSG00000143772";
chr1	StringTie	exon	226637679	226637750	1000	-	.	gene_id "MSTRG.16247"; transcript_id "ENST00000272117"; exon_number "2"; gene_name "ITPKB"; ref_gene_id "ENSG00000143772";
chr1	StringTie	exon	226639557	226639658	1000	-	.	gene_id "MSTRG.16247"; transcript_id "ENST00000272117"; exon_number "3"; gene_name "ITPKB"; ref_gene_id "ENSG00000143772";
chr1	StringTie	exon	226641921	226642125	1000	-	.	gene_id "MSTRG.16247"; transcript_id "ENST00000272117"; exon_number "4"; gene_name "ITPKB"; ref_gene_id "ENSG00000143772";
chr1	StringTie	exon	226647167	226647380	1000	-	.	gene_id "MSTRG.16247"; transcript_id "ENST00000272117"; exon_number "5"; gene_name "ITPKB"; ref_gene_id "ENSG00000143772";
chr1	StringTie	exon	226648672	226648771	1000	-	.	gene_id "MSTRG.16247"; transcript_id "ENST00000272117"; exon_number "6"; gene_name "ITPKB"; ref_gene_id "ENSG00000143772";
chr1	StringTie	exon	226735527	226737458	1000	-	.	gene_id "MSTRG.16247"; transcript_id "ENST00000272117"; exon_number "7"; gene_name "ITPKB"; ref_gene_id "ENSG00000143772";
chr1	StringTie	transcript	226707190	226739323	1000	-	.	gene_id "MSTRG.16247"; transcript_id "ENST00000366784"; gene_name "ITPKB"; ref_gene_id "ENSG00000143772";
chr1	StringTie	exon	226707190	226707915	1000	-	.	gene_id "MSTRG.16247"; transcript_id "ENST00000366784"; exon_number "1"; gene_name "ITPKB"; ref_gene_id "ENSG00000143772";
chr1	StringTie	exon	226735527	226737663	1000	-	.	gene_id "MSTRG.16247"; transcript_id "ENST00000366784"; exon_number "2"; gene_name "ITPKB"; ref_gene_id "ENSG00000143772";
chr1	StringTie	exon	226739041	226739323	1000	-	.	gene_id "MSTRG.16247"; transcript_id "ENST00000366784"; exon_number "3"; gene_name "ITPKB"; ref_gene_id "ENSG00000143772";
chr1	StringTie	transcript	226656680	226675067	1000	-	.	gene_id "MSTRG.16247"; transcript_id "ENST00000412918"; gene_name "ITPKB-IT1"; ref_gene_id "ENSG00000228382";
chr1	StringTie	exon	226656680	226657274	1000	-	.	gene_id "MSTRG.16247"; transcript_id "ENST00000412918"; exon_number "1"; gene_name "ITPKB-IT1"; ref_gene_id "ENSG00000228382";
chr1	StringTie	exon	226674917	226675067	1000	-	.	gene_id "MSTRG.16247"; transcript_id "ENST00000412918"; exon_number "2"; gene_name "ITPKB-IT1"; ref_gene_id "ENSG00000228382";
chr1	StringTie	transcript	226631690	226739175	1000	-	.	gene_id "MSTRG.16247"; transcript_id "ENST00000429204"; gene_name "ITPKB"; ref_gene_id "ENSG00000143772";
chr1	StringTie	exon	226631690	226634886	1000	-	.	gene_id "MSTRG.16247"; transcript_id "ENST00000429204"; exon_number "1"; gene_name "ITPKB"; ref_gene_id "ENSG00000143772";
chr1	StringTie	exon	226637679	226637750	1000	-	.	gene_id "MSTRG.16247"; transcript_id "ENST00000429204"; exon_number "2"; gene_name "ITPKB"; ref_gene_id "ENSG00000143772";
chr1	StringTie	exon	226639557	226639658	1000	-	.	gene_id "MSTRG.16247"; transcript_id "ENST00000429204"; exon_number "3"; gene_name "ITPKB"; ref_gene_id "ENSG00000143772";
chr1	StringTie	exon	226641921	226642125	1000	-	.	gene_id "MSTRG.16247"; transcript_id "ENST00000429204"; exon_number "4"; gene_name "ITPKB"; ref_gene_id "ENSG00000143772";
chr1	StringTie	exon	226647167	226647380	1000	-	.	gene_id "MSTRG.16247"; transcript_id "ENST00000429204"; exon_number "5"; gene_name "ITPKB"; ref_gene_id "ENSG00000143772";
chr1	StringTie	exon	226648672	226648771	1000	-	.	gene_id "MSTRG.16247"; transcript_id "ENST00000429204"; exon_number "6"; gene_name "ITPKB"; ref_gene_id "ENSG00000143772";
chr1	StringTie	exon	226735527	226737663	1000	-	.	gene_id "MSTRG.16247"; transcript_id "ENST00000429204"; exon_number "7"; gene_name "ITPKB"; ref_gene_id "ENSG00000143772";
chr1	StringTie	exon	226739041	226739175	1000	-	.	gene_id "MSTRG.16247"; transcript_id "ENST00000429204"; exon_number "8"; gene_name "ITPKB"; ref_gene_id "ENSG00000143772";
chr1	StringTie	transcript	226656640	226659670	1000	-	.	gene_id "MSTRG.16247"; transcript_id "ENST00000443422"; gene_name "ITPKB-IT1"; ref_gene_id "ENSG00000228382";
chr1	StringTie	exon	226656640	226657274	1000	-	.	gene_id "MSTRG.16247"; transcript_id "ENST00000443422"; exon_number "1"; gene_name "ITPKB-IT1"; ref_gene_id "ENSG00000228382";
chr1	StringTie	exon	226659587	226659670	1000	-	.	gene_id "MSTRG.16247"; transcript_id "ENST00000443422"; exon_number "2"; gene_name "ITPKB-IT1"; ref_gene_id "ENSG00000228382";
chr1	StringTie	transcript	226611042	226624451	1000	-	.	gene_id "MSTRG.16247"; transcript_id "MSTRG.16247.1";
chr1	StringTie	exon	226611042	226613840	1000	-	.	gene_id "MSTRG.16247"; transcript_id "MSTRG.16247.1"; exon_number "1";
chr1	StringTie	exon	226619975	226624451	1000	-	.	gene_id "MSTRG.16247"; transcript_id "MSTRG.16247.1"; exon_number "2";
chr1	StringTie	transcript	226631688	226640567	1000	-	.	gene_id "MSTRG.16247"; transcript_id "MSTRG.16247.10";
chr1	StringTie	exon	226631688	226634886	1000	-	.	gene_id "MSTRG.16247"; transcript_id "MSTRG.16247.10"; exon_number "1";
chr1	StringTie	exon	226637679	226637750	1000	-	.	gene_id "MSTRG.16247"; transcript_id "MSTRG.16247.10"; exon_number "2";
chr1	StringTie	exon	226639557	226639658	1000	-	.	gene_id "MSTRG.16247"; transcript_id "MSTRG.16247.10"; exon_number "3";
chr1	StringTie	exon	226640296	226640567	1000	-	.	gene_id "MSTRG.16247"; transcript_id "MSTRG.16247.10"; exon_number "4";
chr1	StringTie	transcript	226631688	226643225	1000	-	.	gene_id "MSTRG.16247"; transcript_id "MSTRG.16247.11";
chr1	StringTie	exon	226631688	226634886	1000	-	.	gene_id "MSTRG.16247"; transcript_id "MSTRG.16247.11"; exon_number "1";
chr1	StringTie	exon	226637679	226637750	1000	-	.	gene_id "MSTRG.16247"; transcript_id "MSTRG.16247.11"; exon_number "2";
chr1	StringTie	exon	226639557	226639658	1000	-	.	gene_id "MSTRG.16247"; transcript_id "MSTRG.16247.11"; exon_number "3";
chr1	StringTie	exon	226641921	226642125	1000	-	.	gene_id "MSTRG.16247"; transcript_id "MSTRG.16247.11"; exon_number "4";
chr1	StringTie	exon	226643102	226643225	1000	-	.	gene_id "MSTRG.16247"; transcript_id "MSTRG.16247.11"; exon_number "5";
chr1	StringTie	transcript	226631688	226643022	1000	-	.	gene_id "MSTRG.16247"; transcript_id "MSTRG.16247.12";
chr1	StringTie	exon	226631688	226634886	1000	-	.	gene_id "MSTRG.16247"; transcript_id "MSTRG.16247.12"; exon_number "1";
chr1	StringTie	exon	226637679	226637750	1000	-	.	gene_id "MSTRG.16247"; transcript_id "MSTRG.16247.12"; exon_number "2";
chr1	StringTie	exon	226639557	226639658	1000	-	.	gene_id "MSTRG.16247"; transcript_id "MSTRG.16247.12"; exon_number "3";
chr1	StringTie	exon	226641921	226642125	1000	-	.	gene_id "MSTRG.16247"; transcript_id "MSTRG.16247.12"; exon_number "4";
chr1	StringTie	exon	226642777	226643022	1000	-	.	gene_id "MSTRG.16247"; transcript_id "MSTRG.16247.12"; exon_number "5";
chr1	StringTie	transcript	226631688	226662400	1000	-	.	gene_id "MSTRG.16247"; transcript_id "MSTRG.16247.13";
chr1	StringTie	exon	226631688	226634886	1000	-	.	gene_id "MSTRG.16247"; transcript_id "MSTRG.16247.13"; exon_number "1";
chr1	StringTie	exon	226637679	226637750	1000	-	.	gene_id "MSTRG.16247"; transcript_id "MSTRG.16247.13"; exon_number "2";
chr1	StringTie	exon	226639557	226639658	1000	-	.	gene_id "MSTRG.16247"; transcript_id "MSTRG.16247.13"; exon_number "3";
chr1	StringTie	exon	226641921	226642125	1000	-	.	gene_id "MSTRG.16247"; transcript_id "MSTRG.16247.13"; exon_number "4";
chr1	StringTie	exon	226647167	226647380	1000	-	.	gene_id "MSTRG.16247"; transcript_id "MSTRG.16247.13"; exon_number "5";
chr1	StringTie	exon	226648672	226648771	1000	-	.	gene_id "MSTRG.16247"; transcript_id "MSTRG.16247.13"; exon_number "6";
chr1	StringTie	exon	226662384	226662400	1000	-	.	gene_id "MSTRG.16247"; transcript_id "MSTRG.16247.13"; exon_number "7";
chr1	StringTie	transcript	226631689	226647743	1000	-	.	gene_id "MSTRG.16247"; transcript_id "MSTRG.16247.14";
chr1	StringTie	exon	226631689	226634886	1000	-	.	gene_id "MSTRG.16247"; transcript_id "MSTRG.16247.14"; exon_number "1";
chr1	StringTie	exon	226637679	226637750	1000	-	.	gene_id "MSTRG.16247"; transcript_id "MSTRG.16247.14"; exon_number "2";
chr1	StringTie	exon	226639557	226639658	1000	-	.	gene_id "MSTRG.16247"; transcript_id "MSTRG.16247.14"; exon_number "3";
chr1	StringTie	exon	226641921	226642125	1000	-	.	gene_id "MSTRG.16247"; transcript_id "MSTRG.16247.14"; exon_number "4";
chr1	StringTie	exon	226647167	226647380	1000	-	.	gene_id "MSTRG.16247"; transcript_id "MSTRG.16247.14"; exon_number "5";
chr1	StringTie	exon	226647710	226647743	1000	-	.	gene_id "MSTRG.16247"; transcript_id "MSTRG.16247.14"; exon_number "6";
chr1	StringTie	transcript	226703639	226740611	1000	-	.	gene_id "MSTRG.16247"; transcript_id "MSTRG.16247.19";
chr1	StringTie	exon	226703639	226729478	1000	-	.	gene_id "MSTRG.16247"; transcript_id "MSTRG.16247.19"; exon_number "1";
chr1	StringTie	exon	226735527	226737663	1000	-	.	gene_id "MSTRG.16247"; transcript_id "MSTRG.16247.19"; exon_number "2";
chr1	StringTie	exon	226739041	226740611	1000	-	.	gene_id "MSTRG.16247"; transcript_id "MSTRG.16247.19"; exon_number "3";
chr1	StringTie	transcript	226611173	226739313	1000	-	.	gene_id "MSTRG.16247"; transcript_id "MSTRG.16247.2";
chr1	StringTie	exon	226611173	226611688	1000	-	.	gene_id "MSTRG.16247"; transcript_id "MSTRG.16247.2"; exon_number "1";
chr1	StringTie	exon	226637679	226637750	1000	-	.	gene_id "MSTRG.16247"; transcript_id "MSTRG.16247.2"; exon_number "2";
chr1	StringTie	exon	226639557	226639658	1000	-	.	gene_id "MSTRG.16247"; transcript_id "MSTRG.16247.2"; exon_number "3";
chr1	StringTie	exon	226641921	226642125	1000	-	.	gene_id "MSTRG.16247"; transcript_id "MSTRG.16247.2"; exon_number "4";
chr1	StringTie	exon	226647167	226647380	1000	-	.	gene_id "MSTRG.16247"; transcript_id "MSTRG.16247.2"; exon_number "5";
chr1	StringTie	exon	226648672	226648771	1000	-	.	gene_id "MSTRG.16247"; transcript_id "MSTRG.16247.2"; exon_number "6";
chr1	StringTie	exon	226735527	226737663	1000	-	.	gene_id "MSTRG.16247"; transcript_id "MSTRG.16247.2"; exon_number "7";
chr1	StringTie	exon	226739041	226739313	1000	-	.	gene_id "MSTRG.16247"; transcript_id "MSTRG.16247.2"; exon_number "8";
chr1	StringTie	transcript	226707080	226739901	1000	-	.	gene_id "MSTRG.16247"; transcript_id "MSTRG.16247.20";
chr1	StringTie	exon	226707080	226707915	1000	-	.	gene_id "MSTRG.16247"; transcript_id "MSTRG.16247.20"; exon_number "1";
chr1	StringTie	exon	226727196	226729478	1000	-	.	gene_id "MSTRG.16247"; transcript_id "MSTRG.16247.20"; exon_number "2";
chr1	StringTie	exon	226735527	226737663	1000	-	.	gene_id "MSTRG.16247"; transcript_id "MSTRG.16247.20"; exon_number "3";
chr1	StringTie	exon	226739041	226739901	1000	-	.	gene_id "MSTRG.16247"; transcript_id "MSTRG.16247.20"; exon_number "4";
chr1	StringTie	transcript	226707090	226739710	1000	-	.	gene_id "MSTRG.16247"; transcript_id "MSTRG.16247.21";
chr1	StringTie	exon	226707090	226707915	1000	-	.	gene_id "MSTRG.16247"; transcript_id "MSTRG.16247.21"; exon_number "1";
chr1	StringTie	exon	226727438	226729478	1000	-	.	gene_id "MSTRG.16247"; transcript_id "MSTRG.16247.21"; exon_number "2";
chr1	StringTie	exon	226735527	226737663	1000	-	.	gene_id "MSTRG.16247"; transcript_id "MSTRG.16247.21"; exon_number "3";
chr1	StringTie	exon	226739041	226739710	1000	-	.	gene_id "MSTRG.16247"; transcript_id "MSTRG.16247.21"; exon_number "4";
chr1	StringTie	transcript	226707162	226739593	1000	-	.	gene_id "MSTRG.16247"; transcript_id "MSTRG.16247.22";
chr1	StringTie	exon	226707162	226707915	1000	-	.	gene_id "MSTRG.16247"; transcript_id "MSTRG.16247.22"; exon_number "1";
chr1	StringTie	exon	226708004	226729478	1000	-	.	gene_id "MSTRG.16247"; transcript_id "MSTRG.16247.22"; exon_number "2";
chr1	StringTie	exon	226735527	226737663	1000	-	.	gene_id "MSTRG.16247"; transcript_id "MSTRG.16247.22"; exon_number "3";
chr1	StringTie	exon	226739041	226739593	1000	-	.	gene_id "MSTRG.16247"; transcript_id "MSTRG.16247.22"; exon_number "4";
chr1	StringTie	transcript	226713981	226739799	1000	-	.	gene_id "MSTRG.16247"; transcript_id "MSTRG.16247.24";
chr1	StringTie	exon	226713981	226715803	1000	-	.	gene_id "MSTRG.16247"; transcript_id "MSTRG.16247.24"; exon_number "1";
chr1	StringTie	exon	226735527	226737663	1000	-	.	gene_id "MSTRG.16247"; transcript_id "MSTRG.16247.24"; exon_number "2";
chr1	StringTie	exon	226739041	226739799	1000	-	.	gene_id "MSTRG.16247"; transcript_id "MSTRG.16247.24"; exon_number "3";
chr1	StringTie	transcript	226631568	226676028	1000	-	.	gene_id "MSTRG.16247"; transcript_id "MSTRG.16247.3";
chr1	StringTie	exon	226631568	226634886	1000	-	.	gene_id "MSTRG.16247"; transcript_id "MSTRG.16247.3"; exon_number "1";
chr1	StringTie	exon	226637679	226637750	1000	-	.	gene_id "MSTRG.16247"; transcript_id "MSTRG.16247.3"; exon_number "2";
chr1	StringTie	exon	226639557	226639658	1000	-	.	gene_id "MSTRG.16247"; transcript_id "MSTRG.16247.3"; exon_number "3";
chr1	StringTie	exon	226641921	226642125	1000	-	.	gene_id "MSTRG.16247"; transcript_id "MSTRG.16247.3"; exon_number "4";
chr1	StringTie	exon	226647167	226647380	1000	-	.	gene_id "MSTRG.16247"; transcript_id "MSTRG.16247.3"; exon_number "5";
chr1	StringTie	exon	226648672	226648771	1000	-	.	gene_id "MSTRG.16247"; transcript_id "MSTRG.16247.3"; exon_number "6";
chr1	StringTie	exon	226649972	226650262	1000	-	.	gene_id "MSTRG.16247"; transcript_id "MSTRG.16247.3"; exon_number "7";
chr1	StringTie	exon	226674917	226676028	1000	-	.	gene_id "MSTRG.16247"; transcript_id "MSTRG.16247.3"; exon_number "8";
chr1	StringTie	transcript	226631608	226668564	1000	-	.	gene_id "MSTRG.16247"; transcript_id "MSTRG.16247.4";
chr1	StringTie	exon	226631608	226634886	1000	-	.	gene_id "MSTRG.16247"; transcript_id "MSTRG.16247.4"; exon_number "1";
chr1	StringTie	exon	226637679	226637750	1000	-	.	gene_id "MSTRG.16247"; transcript_id "MSTRG.16247.4"; exon_number "2";
chr1	StringTie	exon	226639557	226639658	1000	-	.	gene_id "MSTRG.16247"; transcript_id "MSTRG.16247.4"; exon_number "3";
chr1	StringTie	exon	226641921	226642125	1000	-	.	gene_id "MSTRG.16247"; transcript_id "MSTRG.16247.4"; exon_number "4";
chr1	StringTie	exon	226647167	226647380	1000	-	.	gene_id "MSTRG.16247"; transcript_id "MSTRG.16247.4"; exon_number "5";
chr1	StringTie	exon	226648672	226648771	1000	-	.	gene_id "MSTRG.16247"; transcript_id "MSTRG.16247.4"; exon_number "6";
chr1	StringTie	exon	226668378	226668564	1000	-	.	gene_id "MSTRG.16247"; transcript_id "MSTRG.16247.4"; exon_number "7";
chr1	StringTie	transcript	226631630	226676088	1000	-	.	gene_id "MSTRG.16247"; transcript_id "MSTRG.16247.5";
chr1	StringTie	exon	226631630	226634886	1000	-	.	gene_id "MSTRG.16247"; transcript_id "MSTRG.16247.5"; exon_number "1";
chr1	StringTie	exon	226637679	226637750	1000	-	.	gene_id "MSTRG.16247"; transcript_id "MSTRG.16247.5"; exon_number "2";
chr1	StringTie	exon	226639557	226639658	1000	-	.	gene_id "MSTRG.16247"; transcript_id "MSTRG.16247.5"; exon_number "3";
chr1	StringTie	exon	226641921	226642125	1000	-	.	gene_id "MSTRG.16247"; transcript_id "MSTRG.16247.5"; exon_number "4";
chr1	StringTie	exon	226647167	226647380	1000	-	.	gene_id "MSTRG.16247"; transcript_id "MSTRG.16247.5"; exon_number "5";
chr1	StringTie	exon	226648672	226648771	1000	-	.	gene_id "MSTRG.16247"; transcript_id "MSTRG.16247.5"; exon_number "6";
chr1	StringTie	exon	226674917	226676088	1000	-	.	gene_id "MSTRG.16247"; transcript_id "MSTRG.16247.5"; exon_number "7";
chr1	StringTie	transcript	226631686	226676114	1000	-	.	gene_id "MSTRG.16247"; transcript_id "MSTRG.16247.6";
chr1	StringTie	exon	226631686	226634886	1000	-	.	gene_id "MSTRG.16247"; transcript_id "MSTRG.16247.6"; exon_number "1";
chr1	StringTie	exon	226637679	226637750	1000	-	.	gene_id "MSTRG.16247"; transcript_id "MSTRG.16247.6"; exon_number "2";
chr1	StringTie	exon	226639557	226639658	1000	-	.	gene_id "MSTRG.16247"; transcript_id "MSTRG.16247.6"; exon_number "3";
chr1	StringTie	exon	226641921	226642125	1000	-	.	gene_id "MSTRG.16247"; transcript_id "MSTRG.16247.6"; exon_number "4";
chr1	StringTie	exon	226647167	226647380	1000	-	.	gene_id "MSTRG.16247"; transcript_id "MSTRG.16247.6"; exon_number "5";
chr1	StringTie	exon	226648672	226648771	1000	-	.	gene_id "MSTRG.16247"; transcript_id "MSTRG.16247.6"; exon_number "6";
chr1	StringTie	exon	226656747	226657274	1000	-	.	gene_id "MSTRG.16247"; transcript_id "MSTRG.16247.6"; exon_number "7";
chr1	StringTie	exon	226674917	226676114	1000	-	.	gene_id "MSTRG.16247"; transcript_id "MSTRG.16247.6"; exon_number "8";
chr1	StringTie	transcript	226631687	226659670	1000	-	.	gene_id "MSTRG.16247"; transcript_id "MSTRG.16247.7";
chr1	StringTie	exon	226631687	226634886	1000	-	.	gene_id "MSTRG.16247"; transcript_id "MSTRG.16247.7"; exon_number "1";
chr1	StringTie	exon	226637679	226637750	1000	-	.	gene_id "MSTRG.16247"; transcript_id "MSTRG.16247.7"; exon_number "2";
chr1	StringTie	exon	226639557	226639658	1000	-	.	gene_id "MSTRG.16247"; transcript_id "MSTRG.16247.7"; exon_number "3";
chr1	StringTie	exon	226641921	226642125	1000	-	.	gene_id "MSTRG.16247"; transcript_id "MSTRG.16247.7"; exon_number "4";
chr1	StringTie	exon	226647167	226647380	1000	-	.	gene_id "MSTRG.16247"; transcript_id "MSTRG.16247.7"; exon_number "5";
chr1	StringTie	exon	226648672	226648771	1000	-	.	gene_id "MSTRG.16247"; transcript_id "MSTRG.16247.7"; exon_number "6";
chr1	StringTie	exon	226656747	226657274	1000	-	.	gene_id "MSTRG.16247"; transcript_id "MSTRG.16247.7"; exon_number "7";
chr1	StringTie	exon	226659587	226659670	1000	-	.	gene_id "MSTRG.16247"; transcript_id "MSTRG.16247.7"; exon_number "8";
chr1	StringTie	transcript	226631687	226649332	1000	-	.	gene_id "MSTRG.16247"; transcript_id "MSTRG.16247.8";
chr1	StringTie	exon	226631687	226634886	1000	-	.	gene_id "MSTRG.16247"; transcript_id "MSTRG.16247.8"; exon_number "1";
chr1	StringTie	exon	226637679	226637750	1000	-	.	gene_id "MSTRG.16247"; transcript_id "MSTRG.16247.8"; exon_number "2";
chr1	StringTie	exon	226639557	226639658	1000	-	.	gene_id "MSTRG.16247"; transcript_id "MSTRG.16247.8"; exon_number "3";
chr1	StringTie	exon	226641921	226642125	1000	-	.	gene_id "MSTRG.16247"; transcript_id "MSTRG.16247.8"; exon_number "4";
chr1	StringTie	exon	226647167	226647380	1000	-	.	gene_id "MSTRG.16247"; transcript_id "MSTRG.16247.8"; exon_number "5";
chr1	StringTie	exon	226648672	226648771	1000	-	.	gene_id "MSTRG.16247"; transcript_id "MSTRG.16247.8"; exon_number "6";
chr1	StringTie	exon	226649161	226649332	1000	-	.	gene_id "MSTRG.16247"; transcript_id "MSTRG.16247.8"; exon_number "7";
chr1	StringTie	transcript	226631687	226673352	1000	-	.	gene_id "MSTRG.16247"; transcript_id "MSTRG.16247.9";
chr1	StringTie	exon	226631687	226634886	1000	-	.	gene_id "MSTRG.16247"; transcript_id "MSTRG.16247.9"; exon_number "1";
chr1	StringTie	exon	226637679	226637750	1000	-	.	gene_id "MSTRG.16247"; transcript_id "MSTRG.16247.9"; exon_number "2";
chr1	StringTie	exon	226639557	226639658	1000	-	.	gene_id "MSTRG.16247"; transcript_id "MSTRG.16247.9"; exon_number "3";
chr1	StringTie	exon	226641921	226642125	1000	-	.	gene_id "MSTRG.16247"; transcript_id "MSTRG.16247.9"; exon_number "4";
chr1	StringTie	exon	226647167	226647380	1000	-	.	gene_id "MSTRG.16247"; transcript_id "MSTRG.16247.9"; exon_number "5";
chr1	StringTie	exon	226648672	226648771	1000	-	.	gene_id "MSTRG.16247"; transcript_id "MSTRG.16247.9"; exon_number "6";
chr1	StringTie	exon	226673249	226673352	1000	-	.	gene_id "MSTRG.16247"; transcript_id "MSTRG.16247.9"; exon_number "7";
chr6	StringTie	transcript	50327617	50329203	1000	.	.	gene_id "MSTRG.162470"; transcript_id "MSTRG.162470.1";
chr6	StringTie	exon	50327617	50329203	1000	.	.	gene_id "MSTRG.162470"; transcript_id "MSTRG.162470.1"; exon_number "1";
chr6	StringTie	transcript	50351359	50354375	1000	.	.	gene_id "MSTRG.162471"; transcript_id "MSTRG.162471.1";
chr6	StringTie	exon	50351359	50354375	1000	.	.	gene_id "MSTRG.162471"; transcript_id "MSTRG.162471.1"; exon_number "1";
chr6	StringTie	transcript	50357090	50357440	1000	.	.	gene_id "MSTRG.162472"; transcript_id "MSTRG.162472.1";
chr6	StringTie	exon	50357090	50357440	1000	.	.	gene_id "MSTRG.162472"; transcript_id "MSTRG.162472.1"; exon_number "1";
chr6	StringTie	transcript	50358619	50359052	1000	.	.	gene_id "MSTRG.162473"; transcript_id "MSTRG.162473.1";
chr6	StringTie	exon	50358619	50359052	1000	.	.	gene_id "MSTRG.162473"; transcript_id "MSTRG.162473.1"; exon_number "1";
chr6	StringTie	transcript	50368210	50376980	1000	+	.	gene_id "MSTRG.162474"; transcript_id "MSTRG.162474.1";
chr6	StringTie	exon	50368210	50376980	1000	+	.	gene_id "MSTRG.162474"; transcript_id "MSTRG.162474.1"; exon_number "1";
chr6	StringTie	transcript	50386551	50387791	1000	+	.	gene_id "MSTRG.162475"; transcript_id "MSTRG.162475.1";
chr6	StringTie	exon	50386551	50387791	1000	+	.	gene_id "MSTRG.162475"; transcript_id "MSTRG.162475.1"; exon_number "1";
chr6	StringTie	transcript	50410671	50411147	1000	+	.	gene_id "MSTRG.162476"; transcript_id "MSTRG.162476.1";
chr6	StringTie	exon	50410671	50411147	1000	+	.	gene_id "MSTRG.162476"; transcript_id "MSTRG.162476.1"; exon_number "1";
chr6	StringTie	transcript	50413194	50416579	1000	.	.	gene_id "MSTRG.162477"; transcript_id "MSTRG.162477.1";
chr6	StringTie	exon	50413194	50416579	1000	.	.	gene_id "MSTRG.162477"; transcript_id "MSTRG.162477.1"; exon_number "1";
chr6	StringTie	transcript	50417233	50417469	1000	.	.	gene_id "MSTRG.162478"; transcript_id "MSTRG.162478.1";
chr6	StringTie	exon	50417233	50417469	1000	.	.	gene_id "MSTRG.162478"; transcript_id "MSTRG.162478.1"; exon_number "1";
chr6	StringTie	transcript	50418781	50478630	1000	+	.	gene_id "MSTRG.162479"; transcript_id "MSTRG.162479.1";
chr6	StringTie	exon	50418781	50421382	1000	+	.	gene_id "MSTRG.162479"; transcript_id "MSTRG.162479.1"; exon_number "1";
chr6	StringTie	exon	50448457	50448568	1000	+	.	gene_id "MSTRG.162479"; transcript_id "MSTRG.162479.1"; exon_number "2";
chr6	StringTie	exon	50462041	50462096	1000	+	.	gene_id "MSTRG.162479"; transcript_id "MSTRG.162479.1"; exon_number "3";
chr6	StringTie	exon	50464095	50478630	1000	+	.	gene_id "MSTRG.162479"; transcript_id "MSTRG.162479.1"; exon_number "4";
chr6	StringTie	transcript	50421310	50464196	1000	+	.	gene_id "MSTRG.162479"; transcript_id "MSTRG.162479.2";
chr6	StringTie	exon	50421310	50421382	1000	+	.	gene_id "MSTRG.162479"; transcript_id "MSTRG.162479.2"; exon_number "1";
chr6	StringTie	exon	50462041	50462096	1000	+	.	gene_id "MSTRG.162479"; transcript_id "MSTRG.162479.2"; exon_number "2";
chr6	StringTie	exon	50464095	50464196	1000	+	.	gene_id "MSTRG.162479"; transcript_id "MSTRG.162479.2"; exon_number "3";
chr6	StringTie	transcript	50446540	50466664	1000	+	.	gene_id "MSTRG.162479"; transcript_id "MSTRG.162479.3";
chr6	StringTie	exon	50446540	50446810	1000	+	.	gene_id "MSTRG.162479"; transcript_id "MSTRG.162479.3"; exon_number "1";
chr6	StringTie	exon	50448462	50448568	1000	+	.	gene_id "MSTRG.162479"; transcript_id "MSTRG.162479.3"; exon_number "2";
chr6	StringTie	exon	50462041	50462096	1000	+	.	gene_id "MSTRG.162479"; transcript_id "MSTRG.162479.3"; exon_number "3";
chr6	StringTie	exon	50464095	50466664	1000	+	.	gene_id "MSTRG.162479"; transcript_id "MSTRG.162479.3"; exon_number "4";
chr1	StringTie	transcript	226668897	226676345	1000	+	.	gene_id "MSTRG.16248"; transcript_id "ENST00000453525"; gene_name "ITPKB-AS1"; ref_gene_id "ENSG00000228548";
chr1	StringTie	exon	226668897	226669202	1000	+	.	gene_id "MSTRG.16248"; transcript_id "ENST00000453525"; exon_number "1"; gene_name "ITPKB-AS1"; ref_gene_id "ENSG00000228548";
chr1	StringTie	exon	226676114	226676345	1000	+	.	gene_id "MSTRG.16248"; transcript_id "ENST00000453525"; exon_number "2"; gene_name "ITPKB-AS1"; ref_gene_id "ENSG00000228548";
chr6	StringTie	transcript	50481026	50481255	1000	.	.	gene_id "MSTRG.162480"; transcript_id "MSTRG.162480.1";
chr6	StringTie	exon	50481026	50481255	1000	.	.	gene_id "MSTRG.162480"; transcript_id "MSTRG.162480.1"; exon_number "1";
chr6	StringTie	transcript	50482952	50483186	1000	.	.	gene_id "MSTRG.162481"; transcript_id "MSTRG.162481.1";
chr6	StringTie	exon	50482952	50483186	1000	.	.	gene_id "MSTRG.162481"; transcript_id "MSTRG.162481.1"; exon_number "1";
chr6	StringTie	transcript	50484363	50491278	1000	.	.	gene_id "MSTRG.162482"; transcript_id "MSTRG.162482.1";
chr6	StringTie	exon	50484363	50491278	1000	.	.	gene_id "MSTRG.162482"; transcript_id "MSTRG.162482.1"; exon_number "1";
chr6	StringTie	transcript	50514035	50521104	1000	+	.	gene_id "MSTRG.162483"; transcript_id "ENST00000426547"; gene_name "RP11-524K22.1"; ref_gene_id "ENSG00000233470";
chr6	StringTie	exon	50514035	50514197	1000	+	.	gene_id "MSTRG.162483"; transcript_id "ENST00000426547"; exon_number "1"; gene_name "RP11-524K22.1"; ref_gene_id "ENSG00000233470";
chr6	StringTie	exon	50520983	50521104	1000	+	.	gene_id "MSTRG.162483"; transcript_id "ENST00000426547"; exon_number "2"; gene_name "RP11-524K22.1"; ref_gene_id "ENSG00000233470";
chr6	StringTie	transcript	50493649	50525855	1000	+	.	gene_id "MSTRG.162483"; transcript_id "MSTRG.162483.1";
chr6	StringTie	exon	50493649	50493668	1000	+	.	gene_id "MSTRG.162483"; transcript_id "MSTRG.162483.1"; exon_number "1";
chr6	StringTie	exon	50494649	50494766	1000	+	.	gene_id "MSTRG.162483"; transcript_id "MSTRG.162483.1"; exon_number "2";
chr6	StringTie	exon	50507845	50514197	1000	+	.	gene_id "MSTRG.162483"; transcript_id "MSTRG.162483.1"; exon_number "3";
chr6	StringTie	exon	50519271	50519441	1000	+	.	gene_id "MSTRG.162483"; transcript_id "MSTRG.162483.1"; exon_number "4";
chr6	StringTie	exon	50520983	50525855	1000	+	.	gene_id "MSTRG.162483"; transcript_id "MSTRG.162483.1"; exon_number "5";
chr6	StringTie	transcript	50494045	50525855	1000	+	.	gene_id "MSTRG.162483"; transcript_id "MSTRG.162483.2";
chr6	StringTie	exon	50494045	50494766	1000	+	.	gene_id "MSTRG.162483"; transcript_id "MSTRG.162483.2"; exon_number "1";
chr6	StringTie	exon	50520983	50525855	1000	+	.	gene_id "MSTRG.162483"; transcript_id "MSTRG.162483.2"; exon_number "2";
chr6	StringTie	transcript	50494416	50513625	1000	+	.	gene_id "MSTRG.162483"; transcript_id "MSTRG.162483.3";
chr6	StringTie	exon	50494416	50494520	1000	+	.	gene_id "MSTRG.162483"; transcript_id "MSTRG.162483.3"; exon_number "1";
chr6	StringTie	exon	50494649	50494766	1000	+	.	gene_id "MSTRG.162483"; transcript_id "MSTRG.162483.3"; exon_number "2";
chr6	StringTie	exon	50507845	50513625	1000	+	.	gene_id "MSTRG.162483"; transcript_id "MSTRG.162483.3"; exon_number "3";
chr6	StringTie	transcript	50494646	50525628	1000	+	.	gene_id "MSTRG.162483"; transcript_id "MSTRG.162483.4";
chr6	StringTie	exon	50494646	50494766	1000	+	.	gene_id "MSTRG.162483"; transcript_id "MSTRG.162483.4"; exon_number "1";
chr6	StringTie	exon	50514038	50514197	1000	+	.	gene_id "MSTRG.162483"; transcript_id "MSTRG.162483.4"; exon_number "2";
chr6	StringTie	exon	50520983	50525628	1000	+	.	gene_id "MSTRG.162483"; transcript_id "MSTRG.162483.4"; exon_number "3";
chr6	StringTie	transcript	50505533	50508700	1000	+	.	gene_id "MSTRG.162483"; transcript_id "MSTRG.162483.5";
chr6	StringTie	exon	50505533	50505641	1000	+	.	gene_id "MSTRG.162483"; transcript_id "MSTRG.162483.5"; exon_number "1";
chr6	StringTie	exon	50507845	50508700	1000	+	.	gene_id "MSTRG.162483"; transcript_id "MSTRG.162483.5"; exon_number "2";
chr6	StringTie	transcript	50507074	50508268	1000	+	.	gene_id "MSTRG.162483"; transcript_id "MSTRG.162483.6";
chr6	StringTie	exon	50507074	50507170	1000	+	.	gene_id "MSTRG.162483"; transcript_id "MSTRG.162483.6"; exon_number "1";
chr6	StringTie	exon	50507606	50507707	1000	+	.	gene_id "MSTRG.162483"; transcript_id "MSTRG.162483.6"; exon_number "2";
chr6	StringTie	exon	50507845	50508268	1000	+	.	gene_id "MSTRG.162483"; transcript_id "MSTRG.162483.6"; exon_number "3";
chr6	StringTie	transcript	50507074	50508268	1000	+	.	gene_id "MSTRG.162483"; transcript_id "MSTRG.162483.7";
chr6	StringTie	exon	50507074	50507170	1000	+	.	gene_id "MSTRG.162483"; transcript_id "MSTRG.162483.7"; exon_number "1";
chr6	StringTie	exon	50507845	50508268	1000	+	.	gene_id "MSTRG.162483"; transcript_id "MSTRG.162483.7"; exon_number "2";
chr6	StringTie	transcript	50519530	50521336	1000	+	.	gene_id "MSTRG.162483"; transcript_id "MSTRG.162483.9";
chr6	StringTie	exon	50519530	50519545	1000	+	.	gene_id "MSTRG.162483"; transcript_id "MSTRG.162483.9"; exon_number "1";
chr6	StringTie	exon	50520983	50521336	1000	+	.	gene_id "MSTRG.162483"; transcript_id "MSTRG.162483.9"; exon_number "2";
chr6	StringTie	transcript	50521517	50525319	1000	-	.	gene_id "MSTRG.162484"; transcript_id "MSTRG.162484.1";
chr6	StringTie	exon	50521517	50523457	1000	-	.	gene_id "MSTRG.162484"; transcript_id "MSTRG.162484.1"; exon_number "1";
chr6	StringTie	exon	50525141	50525319	1000	-	.	gene_id "MSTRG.162484"; transcript_id "MSTRG.162484.1"; exon_number "2";
chr6	StringTie	transcript	50533819	50534295	1000	.	.	gene_id "MSTRG.162485"; transcript_id "MSTRG.162485.1";
chr6	StringTie	exon	50533819	50534295	1000	.	.	gene_id "MSTRG.162485"; transcript_id "MSTRG.162485.1"; exon_number "1";
chr6	StringTie	transcript	50543398	50544072	1000	.	.	gene_id "MSTRG.162486"; transcript_id "MSTRG.162486.1";
chr6	StringTie	exon	50543398	50544072	1000	.	.	gene_id "MSTRG.162486"; transcript_id "MSTRG.162486.1"; exon_number "1";
chr6	StringTie	transcript	50560425	50560756	1000	.	.	gene_id "MSTRG.162487"; transcript_id "MSTRG.162487.1";
chr6	StringTie	exon	50560425	50560756	1000	.	.	gene_id "MSTRG.162487"; transcript_id "MSTRG.162487.1"; exon_number "1";
chr6	StringTie	transcript	50580675	50581029	1000	.	.	gene_id "MSTRG.162488"; transcript_id "MSTRG.162488.1";
chr6	StringTie	exon	50580675	50581029	1000	.	.	gene_id "MSTRG.162488"; transcript_id "MSTRG.162488.1"; exon_number "1";
chr6	StringTie	transcript	50587607	50636865	1000	-	.	gene_id "MSTRG.162489"; transcript_id "ENST00000431394"; gene_name "RP1-28O17.1"; ref_gene_id "ENSG00000230472";
chr6	StringTie	exon	50587607	50587685	1000	-	.	gene_id "MSTRG.162489"; transcript_id "ENST00000431394"; exon_number "1"; gene_name "RP1-28O17.1"; ref_gene_id "ENSG00000230472";
chr6	StringTie	exon	50595272	50595328	1000	-	.	gene_id "MSTRG.162489"; transcript_id "ENST00000431394"; exon_number "2"; gene_name "RP1-28O17.1"; ref_gene_id "ENSG00000230472";
chr6	StringTie	exon	50596603	50596730	1000	-	.	gene_id "MSTRG.162489"; transcript_id "ENST00000431394"; exon_number "3"; gene_name "RP1-28O17.1"; ref_gene_id "ENSG00000230472";
chr6	StringTie	exon	50598843	50598920	1000	-	.	gene_id "MSTRG.162489"; transcript_id "ENST00000431394"; exon_number "4"; gene_name "RP1-28O17.1"; ref_gene_id "ENSG00000230472";
chr6	StringTie	exon	50636762	50636865	1000	-	.	gene_id "MSTRG.162489"; transcript_id "ENST00000431394"; exon_number "5"; gene_name "RP1-28O17.1"; ref_gene_id "ENSG00000230472";
chr6	StringTie	transcript	50598591	50637205	1000	-	.	gene_id "MSTRG.162489"; transcript_id "ENST00000454135"; gene_name "RP1-28O17.1"; ref_gene_id "ENSG00000230472";
chr6	StringTie	exon	50598591	50598920	1000	-	.	gene_id "MSTRG.162489"; transcript_id "ENST00000454135"; exon_number "1"; gene_name "RP1-28O17.1"; ref_gene_id "ENSG00000230472";
chr6	StringTie	exon	50599465	50599517	1000	-	.	gene_id "MSTRG.162489"; transcript_id "ENST00000454135"; exon_number "2"; gene_name "RP1-28O17.1"; ref_gene_id "ENSG00000230472";
chr6	StringTie	exon	50636762	50636865	1000	-	.	gene_id "MSTRG.162489"; transcript_id "ENST00000454135"; exon_number "3"; gene_name "RP1-28O17.1"; ref_gene_id "ENSG00000230472";
chr6	StringTie	exon	50637131	50637205	1000	-	.	gene_id "MSTRG.162489"; transcript_id "ENST00000454135"; exon_number "4"; gene_name "RP1-28O17.1"; ref_gene_id "ENSG00000230472";
chr6	StringTie	transcript	50586993	50608780	1000	-	.	gene_id "MSTRG.162489"; transcript_id "MSTRG.162489.1";
chr6	StringTie	exon	50586993	50587685	1000	-	.	gene_id "MSTRG.162489"; transcript_id "MSTRG.162489.1"; exon_number "1";
chr6	StringTie	exon	50595272	50595328	1000	-	.	gene_id "MSTRG.162489"; transcript_id "MSTRG.162489.1"; exon_number "2";
chr6	StringTie	exon	50608493	50608780	1000	-	.	gene_id "MSTRG.162489"; transcript_id "MSTRG.162489.1"; exon_number "3";
chr6	StringTie	transcript	50587085	50608562	1000	-	.	gene_id "MSTRG.162489"; transcript_id "MSTRG.162489.2";
chr6	StringTie	exon	50587085	50587685	1000	-	.	gene_id "MSTRG.162489"; transcript_id "MSTRG.162489.2"; exon_number "1";
chr6	StringTie	exon	50592992	50593111	1000	-	.	gene_id "MSTRG.162489"; transcript_id "MSTRG.162489.2"; exon_number "2";
chr6	StringTie	exon	50595272	50595323	1000	-	.	gene_id "MSTRG.162489"; transcript_id "MSTRG.162489.2"; exon_number "3";
chr6	StringTie	exon	50608493	50608562	1000	-	.	gene_id "MSTRG.162489"; transcript_id "MSTRG.162489.2"; exon_number "4";
chr1	StringTie	transcript	226684533	226685787	1000	-	.	gene_id "MSTRG.16249"; transcript_id "MSTRG.16249.1";
chr1	StringTie	exon	226684533	226684727	1000	-	.	gene_id "MSTRG.16249"; transcript_id "MSTRG.16249.1"; exon_number "1";
chr1	StringTie	exon	226685369	226685787	1000	-	.	gene_id "MSTRG.16249"; transcript_id "MSTRG.16249.1"; exon_number "2";
chr6	StringTie	transcript	50609733	50610170	1000	.	.	gene_id "MSTRG.162490"; transcript_id "MSTRG.162490.1";
chr6	StringTie	exon	50609733	50610170	1000	.	.	gene_id "MSTRG.162490"; transcript_id "MSTRG.162490.1"; exon_number "1";
chr6	StringTie	transcript	50610809	50622609	1000	.	.	gene_id "MSTRG.162491"; transcript_id "MSTRG.162491.1";
chr6	StringTie	exon	50610809	50622609	1000	.	.	gene_id "MSTRG.162491"; transcript_id "MSTRG.162491.1"; exon_number "1";
chr6	StringTie	transcript	50646738	50649275	1000	.	.	gene_id "MSTRG.162492"; transcript_id "MSTRG.162492.1";
chr6	StringTie	exon	50646738	50649275	1000	.	.	gene_id "MSTRG.162492"; transcript_id "MSTRG.162492.1"; exon_number "1";
chr6	StringTie	transcript	50658077	50667434	1000	-	.	gene_id "MSTRG.162493"; transcript_id "MSTRG.162493.1";
chr6	StringTie	exon	50658077	50661505	1000	-	.	gene_id "MSTRG.162493"; transcript_id "MSTRG.162493.1"; exon_number "1";
chr6	StringTie	exon	50667217	50667434	1000	-	.	gene_id "MSTRG.162493"; transcript_id "MSTRG.162493.1"; exon_number "2";
chr6	StringTie	transcript	50668974	50672722	1000	-	.	gene_id "MSTRG.162494"; transcript_id "MSTRG.162494.1";
chr6	StringTie	exon	50668974	50669071	1000	-	.	gene_id "MSTRG.162494"; transcript_id "MSTRG.162494.1"; exon_number "1";
chr6	StringTie	exon	50670245	50672722	1000	-	.	gene_id "MSTRG.162494"; transcript_id "MSTRG.162494.1"; exon_number "2";
chr6	StringTie	transcript	50676118	50676559	1000	.	.	gene_id "MSTRG.162495"; transcript_id "MSTRG.162495.1";
chr6	StringTie	exon	50676118	50676559	1000	.	.	gene_id "MSTRG.162495"; transcript_id "MSTRG.162495.1"; exon_number "1";
chr6	StringTie	transcript	50684659	50685622	1000	.	.	gene_id "MSTRG.162496"; transcript_id "MSTRG.162496.1";
chr6	StringTie	exon	50684659	50685622	1000	.	.	gene_id "MSTRG.162496"; transcript_id "MSTRG.162496.1"; exon_number "1";
chr6	StringTie	transcript	50686447	50715895	1000	-	.	gene_id "MSTRG.162497"; transcript_id "MSTRG.162497.1";
chr6	StringTie	exon	50686447	50686883	1000	-	.	gene_id "MSTRG.162497"; transcript_id "MSTRG.162497.1"; exon_number "1";
chr6	StringTie	exon	50697637	50697734	1000	-	.	gene_id "MSTRG.162497"; transcript_id "MSTRG.162497.1"; exon_number "2";
chr6	StringTie	exon	50715859	50715895	1000	-	.	gene_id "MSTRG.162497"; transcript_id "MSTRG.162497.1"; exon_number "3";
chr6	StringTie	transcript	50713828	50772988	1000	+	.	gene_id "MSTRG.162498"; transcript_id "ENST00000008391"; gene_name "TFAP2D"; ref_gene_id "ENSG00000008197";
chr6	StringTie	exon	50713828	50714094	1000	+	.	gene_id "MSTRG.162498"; transcript_id "ENST00000008391"; exon_number "1"; gene_name "TFAP2D"; ref_gene_id "ENSG00000008197";
chr6	StringTie	exon	50715116	50715613	1000	+	.	gene_id "MSTRG.162498"; transcript_id "ENST00000008391"; exon_number "2"; gene_name "TFAP2D"; ref_gene_id "ENSG00000008197";
chr6	StringTie	exon	50719090	50719150	1000	+	.	gene_id "MSTRG.162498"; transcript_id "ENST00000008391"; exon_number "3"; gene_name "TFAP2D"; ref_gene_id "ENSG00000008197";
chr6	StringTie	exon	50728856	50729021	1000	+	.	gene_id "MSTRG.162498"; transcript_id "ENST00000008391"; exon_number "4"; gene_name "TFAP2D"; ref_gene_id "ENSG00000008197";
chr6	StringTie	exon	50729194	50729312	1000	+	.	gene_id "MSTRG.162498"; transcript_id "ENST00000008391"; exon_number "5"; gene_name "TFAP2D"; ref_gene_id "ENSG00000008197";
chr6	StringTie	exon	50745107	50745248	1000	+	.	gene_id "MSTRG.162498"; transcript_id "ENST00000008391"; exon_number "6"; gene_name "TFAP2D"; ref_gene_id "ENSG00000008197";
chr6	StringTie	exon	50751211	50751324	1000	+	.	gene_id "MSTRG.162498"; transcript_id "ENST00000008391"; exon_number "7"; gene_name "TFAP2D"; ref_gene_id "ENSG00000008197";
chr6	StringTie	exon	50772645	50772988	1000	+	.	gene_id "MSTRG.162498"; transcript_id "ENST00000008391"; exon_number "8"; gene_name "TFAP2D"; ref_gene_id "ENSG00000008197";
chr6	StringTie	transcript	50718042	50751274	1000	+	.	gene_id "MSTRG.162498"; transcript_id "ENST00000492804"; gene_name "TFAP2D"; ref_gene_id "ENSG00000008197";
chr6	StringTie	exon	50718042	50718186	1000	+	.	gene_id "MSTRG.162498"; transcript_id "ENST00000492804"; exon_number "1"; gene_name "TFAP2D"; ref_gene_id "ENSG00000008197";
chr6	StringTie	exon	50719090	50719150	1000	+	.	gene_id "MSTRG.162498"; transcript_id "ENST00000492804"; exon_number "2"; gene_name "TFAP2D"; ref_gene_id "ENSG00000008197";
chr6	StringTie	exon	50728856	50729021	1000	+	.	gene_id "MSTRG.162498"; transcript_id "ENST00000492804"; exon_number "3"; gene_name "TFAP2D"; ref_gene_id "ENSG00000008197";
chr6	StringTie	exon	50729194	50729312	1000	+	.	gene_id "MSTRG.162498"; transcript_id "ENST00000492804"; exon_number "4"; gene_name "TFAP2D"; ref_gene_id "ENSG00000008197";
chr6	StringTie	exon	50745107	50745248	1000	+	.	gene_id "MSTRG.162498"; transcript_id "ENST00000492804"; exon_number "5"; gene_name "TFAP2D"; ref_gene_id "ENSG00000008197";
chr6	StringTie	exon	50751211	50751274	1000	+	.	gene_id "MSTRG.162498"; transcript_id "ENST00000492804"; exon_number "6"; gene_name "TFAP2D"; ref_gene_id "ENSG00000008197";
chr6	StringTie	transcript	50694024	50775378	1000	+	.	gene_id "MSTRG.162498"; transcript_id "MSTRG.162498.1";
chr6	StringTie	exon	50694024	50694526	1000	+	.	gene_id "MSTRG.162498"; transcript_id "MSTRG.162498.1"; exon_number "1";
chr6	StringTie	exon	50706545	50706919	1000	+	.	gene_id "MSTRG.162498"; transcript_id "MSTRG.162498.1"; exon_number "2";
chr6	StringTie	exon	50715116	50715613	1000	+	.	gene_id "MSTRG.162498"; transcript_id "MSTRG.162498.1"; exon_number "3";
chr6	StringTie	exon	50719090	50719150	1000	+	.	gene_id "MSTRG.162498"; transcript_id "MSTRG.162498.1"; exon_number "4";
chr6	StringTie	exon	50728856	50729021	1000	+	.	gene_id "MSTRG.162498"; transcript_id "MSTRG.162498.1"; exon_number "5";
chr6	StringTie	exon	50729194	50729312	1000	+	.	gene_id "MSTRG.162498"; transcript_id "MSTRG.162498.1"; exon_number "6";
chr6	StringTie	exon	50745107	50745248	1000	+	.	gene_id "MSTRG.162498"; transcript_id "MSTRG.162498.1"; exon_number "7";
chr6	StringTie	exon	50751211	50751324	1000	+	.	gene_id "MSTRG.162498"; transcript_id "MSTRG.162498.1"; exon_number "8";
chr6	StringTie	exon	50772645	50775378	1000	+	.	gene_id "MSTRG.162498"; transcript_id "MSTRG.162498.1"; exon_number "9";
chr6	StringTie	transcript	50720912	50775389	1000	+	.	gene_id "MSTRG.162498"; transcript_id "MSTRG.162498.4";
chr6	StringTie	exon	50720912	50720931	1000	+	.	gene_id "MSTRG.162498"; transcript_id "MSTRG.162498.4"; exon_number "1";
chr6	StringTie	exon	50728856	50729021	1000	+	.	gene_id "MSTRG.162498"; transcript_id "MSTRG.162498.4"; exon_number "2";
chr6	StringTie	exon	50729194	50729312	1000	+	.	gene_id "MSTRG.162498"; transcript_id "MSTRG.162498.4"; exon_number "3";
chr6	StringTie	exon	50745107	50745248	1000	+	.	gene_id "MSTRG.162498"; transcript_id "MSTRG.162498.4"; exon_number "4";
chr6	StringTie	exon	50751211	50751324	1000	+	.	gene_id "MSTRG.162498"; transcript_id "MSTRG.162498.4"; exon_number "5";
chr6	StringTie	exon	50772645	50775389	1000	+	.	gene_id "MSTRG.162498"; transcript_id "MSTRG.162498.4"; exon_number "6";
chr6	StringTie	transcript	50724141	50776550	1000	+	.	gene_id "MSTRG.162498"; transcript_id "MSTRG.162498.5";
chr6	StringTie	exon	50724141	50724564	1000	+	.	gene_id "MSTRG.162498"; transcript_id "MSTRG.162498.5"; exon_number "1";
chr6	StringTie	exon	50728856	50729021	1000	+	.	gene_id "MSTRG.162498"; transcript_id "MSTRG.162498.5"; exon_number "2";
chr6	StringTie	exon	50729194	50729312	1000	+	.	gene_id "MSTRG.162498"; transcript_id "MSTRG.162498.5"; exon_number "3";
chr6	StringTie	exon	50745107	50745248	1000	+	.	gene_id "MSTRG.162498"; transcript_id "MSTRG.162498.5"; exon_number "4";
chr6	StringTie	exon	50751211	50751324	1000	+	.	gene_id "MSTRG.162498"; transcript_id "MSTRG.162498.5"; exon_number "5";
chr6	StringTie	exon	50772645	50776550	1000	+	.	gene_id "MSTRG.162498"; transcript_id "MSTRG.162498.5"; exon_number "6";
chr6	StringTie	transcript	50724141	50776550	1000	+	.	gene_id "MSTRG.162498"; transcript_id "MSTRG.162498.6";
chr6	StringTie	exon	50724141	50724596	1000	+	.	gene_id "MSTRG.162498"; transcript_id "MSTRG.162498.6"; exon_number "1";
chr6	StringTie	exon	50728856	50729021	1000	+	.	gene_id "MSTRG.162498"; transcript_id "MSTRG.162498.6"; exon_number "2";
chr6	StringTie	exon	50729194	50729312	1000	+	.	gene_id "MSTRG.162498"; transcript_id "MSTRG.162498.6"; exon_number "3";
chr6	StringTie	exon	50745107	50745248	1000	+	.	gene_id "MSTRG.162498"; transcript_id "MSTRG.162498.6"; exon_number "4";
chr6	StringTie	exon	50751211	50751324	1000	+	.	gene_id "MSTRG.162498"; transcript_id "MSTRG.162498.6"; exon_number "5";
chr6	StringTie	exon	50772645	50776550	1000	+	.	gene_id "MSTRG.162498"; transcript_id "MSTRG.162498.6"; exon_number "6";
chr6	StringTie	transcript	50724711	50775326	1000	+	.	gene_id "MSTRG.162498"; transcript_id "MSTRG.162498.7";
chr6	StringTie	exon	50724711	50724763	1000	+	.	gene_id "MSTRG.162498"; transcript_id "MSTRG.162498.7"; exon_number "1";
chr6	StringTie	exon	50728856	50729021	1000	+	.	gene_id "MSTRG.162498"; transcript_id "MSTRG.162498.7"; exon_number "2";
chr6	StringTie	exon	50729194	50729312	1000	+	.	gene_id "MSTRG.162498"; transcript_id "MSTRG.162498.7"; exon_number "3";
chr6	StringTie	exon	50745107	50745248	1000	+	.	gene_id "MSTRG.162498"; transcript_id "MSTRG.162498.7"; exon_number "4";
chr6	StringTie	exon	50751211	50751324	1000	+	.	gene_id "MSTRG.162498"; transcript_id "MSTRG.162498.7"; exon_number "5";
chr6	StringTie	exon	50772645	50775326	1000	+	.	gene_id "MSTRG.162498"; transcript_id "MSTRG.162498.7"; exon_number "6";
chr6	StringTie	transcript	50727764	50751324	1000	+	.	gene_id "MSTRG.162498"; transcript_id "MSTRG.162498.8";
chr6	StringTie	exon	50727764	50728081	1000	+	.	gene_id "MSTRG.162498"; transcript_id "MSTRG.162498.8"; exon_number "1";
chr6	StringTie	exon	50728856	50729021	1000	+	.	gene_id "MSTRG.162498"; transcript_id "MSTRG.162498.8"; exon_number "2";
chr6	StringTie	exon	50729194	50729312	1000	+	.	gene_id "MSTRG.162498"; transcript_id "MSTRG.162498.8"; exon_number "3";
chr6	StringTie	exon	50745107	50745248	1000	+	.	gene_id "MSTRG.162498"; transcript_id "MSTRG.162498.8"; exon_number "4";
chr6	StringTie	exon	50751211	50751324	1000	+	.	gene_id "MSTRG.162498"; transcript_id "MSTRG.162498.8"; exon_number "5";
chr6	StringTie	transcript	50703382	50704167	1000	-	.	gene_id "MSTRG.162499"; transcript_id "MSTRG.162499.1";
chr6	StringTie	exon	50703382	50703467	1000	-	.	gene_id "MSTRG.162499"; transcript_id "MSTRG.162499.1"; exon_number "1";
chr6	StringTie	exon	50703630	50704167	1000	-	.	gene_id "MSTRG.162499"; transcript_id "MSTRG.162499.1"; exon_number "2";
chr1	StringTie	transcript	22340027	22354070	1000	+	.	gene_id "MSTRG.1625"; transcript_id "MSTRG.1625.1";
chr1	StringTie	exon	22340027	22340266	1000	+	.	gene_id "MSTRG.1625"; transcript_id "MSTRG.1625.1"; exon_number "1";
chr1	StringTie	exon	22340353	22354070	1000	+	.	gene_id "MSTRG.1625"; transcript_id "MSTRG.1625.1"; exon_number "2";
chr1	StringTie	transcript	226740923	226741333	1000	.	.	gene_id "MSTRG.16250"; transcript_id "MSTRG.16250.1";
chr1	StringTie	exon	226740923	226741333	1000	.	.	gene_id "MSTRG.16250"; transcript_id "MSTRG.16250.1"; exon_number "1";
chr6	StringTie	transcript	50782306	50782616	1000	.	.	gene_id "MSTRG.162500"; transcript_id "MSTRG.162500.1";
chr6	StringTie	exon	50782306	50782616	1000	.	.	gene_id "MSTRG.162500"; transcript_id "MSTRG.162500.1"; exon_number "1";
chr6	StringTie	transcript	50782988	50783667	1000	.	.	gene_id "MSTRG.162501"; transcript_id "MSTRG.162501.1";
chr6	StringTie	exon	50782988	50783667	1000	.	.	gene_id "MSTRG.162501"; transcript_id "MSTRG.162501.1"; exon_number "1";
chr6	StringTie	transcript	50789287	50789565	1000	.	.	gene_id "MSTRG.162502"; transcript_id "MSTRG.162502.1";
chr6	StringTie	exon	50789287	50789565	1000	.	.	gene_id "MSTRG.162502"; transcript_id "MSTRG.162502.1"; exon_number "1";
chr6	StringTie	transcript	50794979	50797206	1000	.	.	gene_id "MSTRG.162503"; transcript_id "MSTRG.162503.1";
chr6	StringTie	exon	50794979	50797206	1000	.	.	gene_id "MSTRG.162503"; transcript_id "MSTRG.162503.1"; exon_number "1";
chr6	StringTie	transcript	50798544	50798783	1000	.	.	gene_id "MSTRG.162504"; transcript_id "MSTRG.162504.1";
chr6	StringTie	exon	50798544	50798783	1000	.	.	gene_id "MSTRG.162504"; transcript_id "MSTRG.162504.1"; exon_number "1";
chr6	StringTie	transcript	50801351	50802260	1000	.	.	gene_id "MSTRG.162505"; transcript_id "MSTRG.162505.1";
chr6	StringTie	exon	50801351	50802260	1000	.	.	gene_id "MSTRG.162505"; transcript_id "MSTRG.162505.1"; exon_number "1";
chr6	StringTie	transcript	50807212	50813151	1000	.	.	gene_id "MSTRG.162506"; transcript_id "MSTRG.162506.1";
chr6	StringTie	exon	50807212	50813151	1000	.	.	gene_id "MSTRG.162506"; transcript_id "MSTRG.162506.1"; exon_number "1";
chr6	StringTie	transcript	50818723	50828679	1000	+	.	gene_id "MSTRG.162507"; transcript_id "ENST00000344788"; gene_name "TFAP2B"; ref_gene_id "ENSG00000008196";
chr6	StringTie	exon	50818723	50818972	1000	+	.	gene_id "MSTRG.162507"; transcript_id "ENST00000344788"; exon_number "1"; gene_name "TFAP2B"; ref_gene_id "ENSG00000008196";
chr6	StringTie	exon	50822134	50822160	1000	+	.	gene_id "MSTRG.162507"; transcript_id "ENST00000344788"; exon_number "2"; gene_name "TFAP2B"; ref_gene_id "ENSG00000008196";
chr6	StringTie	exon	50823407	50823865	1000	+	.	gene_id "MSTRG.162507"; transcript_id "ENST00000344788"; exon_number "3"; gene_name "TFAP2B"; ref_gene_id "ENSG00000008196";
chr6	StringTie	exon	50828619	50828679	1000	+	.	gene_id "MSTRG.162507"; transcript_id "ENST00000344788"; exon_number "4"; gene_name "TFAP2B"; ref_gene_id "ENSG00000008196";
chr6	StringTie	transcript	50818723	50847613	1000	+	.	gene_id "MSTRG.162507"; transcript_id "ENST00000393655"; gene_name "TFAP2B"; ref_gene_id "ENSG00000008196";
chr6	StringTie	exon	50818723	50818972	1000	+	.	gene_id "MSTRG.162507"; transcript_id "ENST00000393655"; exon_number "1"; gene_name "TFAP2B"; ref_gene_id "ENSG00000008196";
chr6	StringTie	exon	50823407	50823865	1000	+	.	gene_id "MSTRG.162507"; transcript_id "ENST00000393655"; exon_number "2"; gene_name "TFAP2B"; ref_gene_id "ENSG00000008196";
chr6	StringTie	exon	50828619	50828679	1000	+	.	gene_id "MSTRG.162507"; transcript_id "ENST00000393655"; exon_number "3"; gene_name "TFAP2B"; ref_gene_id "ENSG00000008196";
chr6	StringTie	exon	50836061	50836280	1000	+	.	gene_id "MSTRG.162507"; transcript_id "ENST00000393655"; exon_number "4"; gene_name "TFAP2B"; ref_gene_id "ENSG00000008196";
chr6	StringTie	exon	50837975	50838093	1000	+	.	gene_id "MSTRG.162507"; transcript_id "ENST00000393655"; exon_number "5"; gene_name "TFAP2B"; ref_gene_id "ENSG00000008196";
chr6	StringTie	exon	50840156	50840297	1000	+	.	gene_id "MSTRG.162507"; transcript_id "ENST00000393655"; exon_number "6"; gene_name "TFAP2B"; ref_gene_id "ENSG00000008196";
chr6	StringTie	exon	50843092	50847613	1000	+	.	gene_id "MSTRG.162507"; transcript_id "ENST00000393655"; exon_number "7"; gene_name "TFAP2B"; ref_gene_id "ENSG00000008196";
chr6	StringTie	transcript	50821785	50823865	1000	+	.	gene_id "MSTRG.162507"; transcript_id "ENST00000489228"; gene_name "TFAP2B"; ref_gene_id "ENSG00000008196";
chr6	StringTie	exon	50821785	50822160	1000	+	.	gene_id "MSTRG.162507"; transcript_id "ENST00000489228"; exon_number "1"; gene_name "TFAP2B"; ref_gene_id "ENSG00000008196";
chr6	StringTie	exon	50823407	50823865	1000	+	.	gene_id "MSTRG.162507"; transcript_id "ENST00000489228"; exon_number "2"; gene_name "TFAP2B"; ref_gene_id "ENSG00000008196";
chr6	StringTie	transcript	50815203	50848064	1000	+	.	gene_id "MSTRG.162507"; transcript_id "MSTRG.162507.1";
chr6	StringTie	exon	50815203	50816041	1000	+	.	gene_id "MSTRG.162507"; transcript_id "MSTRG.162507.1"; exon_number "1";
chr6	StringTie	exon	50817591	50818409	1000	+	.	gene_id "MSTRG.162507"; transcript_id "MSTRG.162507.1"; exon_number "2";
chr6	StringTie	exon	50818836	50822160	1000	+	.	gene_id "MSTRG.162507"; transcript_id "MSTRG.162507.1"; exon_number "3";
chr6	StringTie	exon	50823407	50823865	1000	+	.	gene_id "MSTRG.162507"; transcript_id "MSTRG.162507.1"; exon_number "4";
chr6	StringTie	exon	50828619	50828679	1000	+	.	gene_id "MSTRG.162507"; transcript_id "MSTRG.162507.1"; exon_number "5";
chr6	StringTie	exon	50836061	50836280	1000	+	.	gene_id "MSTRG.162507"; transcript_id "MSTRG.162507.1"; exon_number "6";
chr6	StringTie	exon	50837975	50838093	1000	+	.	gene_id "MSTRG.162507"; transcript_id "MSTRG.162507.1"; exon_number "7";
chr6	StringTie	exon	50840156	50840297	1000	+	.	gene_id "MSTRG.162507"; transcript_id "MSTRG.162507.1"; exon_number "8";
chr6	StringTie	exon	50843092	50848064	1000	+	.	gene_id "MSTRG.162507"; transcript_id "MSTRG.162507.1"; exon_number "9";
chr6	StringTie	transcript	50816803	50848096	1000	+	.	gene_id "MSTRG.162507"; transcript_id "MSTRG.162507.10";
chr6	StringTie	exon	50816803	50818409	1000	+	.	gene_id "MSTRG.162507"; transcript_id "MSTRG.162507.10"; exon_number "1";
chr6	StringTie	exon	50818740	50818972	1000	+	.	gene_id "MSTRG.162507"; transcript_id "MSTRG.162507.10"; exon_number "2";
chr6	StringTie	exon	50823407	50823865	1000	+	.	gene_id "MSTRG.162507"; transcript_id "MSTRG.162507.10"; exon_number "3";
chr6	StringTie	exon	50828619	50828679	1000	+	.	gene_id "MSTRG.162507"; transcript_id "MSTRG.162507.10"; exon_number "4";
chr6	StringTie	exon	50836061	50836280	1000	+	.	gene_id "MSTRG.162507"; transcript_id "MSTRG.162507.10"; exon_number "5";
chr6	StringTie	exon	50837975	50838093	1000	+	.	gene_id "MSTRG.162507"; transcript_id "MSTRG.162507.10"; exon_number "6";
chr6	StringTie	exon	50840156	50840297	1000	+	.	gene_id "MSTRG.162507"; transcript_id "MSTRG.162507.10"; exon_number "7";
chr6	StringTie	exon	50843092	50848096	1000	+	.	gene_id "MSTRG.162507"; transcript_id "MSTRG.162507.10"; exon_number "8";
chr6	StringTie	transcript	50816812	50848018	1000	+	.	gene_id "MSTRG.162507"; transcript_id "MSTRG.162507.11";
chr6	StringTie	exon	50816812	50818409	1000	+	.	gene_id "MSTRG.162507"; transcript_id "MSTRG.162507.11"; exon_number "1";
chr6	StringTie	exon	50818850	50818972	1000	+	.	gene_id "MSTRG.162507"; transcript_id "MSTRG.162507.11"; exon_number "2";
chr6	StringTie	exon	50822134	50822160	1000	+	.	gene_id "MSTRG.162507"; transcript_id "MSTRG.162507.11"; exon_number "3";
chr6	StringTie	exon	50823407	50823865	1000	+	.	gene_id "MSTRG.162507"; transcript_id "MSTRG.162507.11"; exon_number "4";
chr6	StringTie	exon	50828619	50828679	1000	+	.	gene_id "MSTRG.162507"; transcript_id "MSTRG.162507.11"; exon_number "5";
chr6	StringTie	exon	50836061	50836280	1000	+	.	gene_id "MSTRG.162507"; transcript_id "MSTRG.162507.11"; exon_number "6";
chr6	StringTie	exon	50837975	50838093	1000	+	.	gene_id "MSTRG.162507"; transcript_id "MSTRG.162507.11"; exon_number "7";
chr6	StringTie	exon	50840156	50840297	1000	+	.	gene_id "MSTRG.162507"; transcript_id "MSTRG.162507.11"; exon_number "8";
chr6	StringTie	exon	50843092	50843351	1000	+	.	gene_id "MSTRG.162507"; transcript_id "MSTRG.162507.11"; exon_number "9";
chr6	StringTie	exon	50844392	50848018	1000	+	.	gene_id "MSTRG.162507"; transcript_id "MSTRG.162507.11"; exon_number "10";
chr6	StringTie	transcript	50816812	50848033	1000	+	.	gene_id "MSTRG.162507"; transcript_id "MSTRG.162507.12";
chr6	StringTie	exon	50816812	50818616	1000	+	.	gene_id "MSTRG.162507"; transcript_id "MSTRG.162507.12"; exon_number "1";
chr6	StringTie	exon	50818836	50818972	1000	+	.	gene_id "MSTRG.162507"; transcript_id "MSTRG.162507.12"; exon_number "2";
chr6	StringTie	exon	50822134	50822160	1000	+	.	gene_id "MSTRG.162507"; transcript_id "MSTRG.162507.12"; exon_number "3";
chr6	StringTie	exon	50823407	50823865	1000	+	.	gene_id "MSTRG.162507"; transcript_id "MSTRG.162507.12"; exon_number "4";
chr6	StringTie	exon	50828619	50828679	1000	+	.	gene_id "MSTRG.162507"; transcript_id "MSTRG.162507.12"; exon_number "5";
chr6	StringTie	exon	50836061	50836280	1000	+	.	gene_id "MSTRG.162507"; transcript_id "MSTRG.162507.12"; exon_number "6";
chr6	StringTie	exon	50837975	50838093	1000	+	.	gene_id "MSTRG.162507"; transcript_id "MSTRG.162507.12"; exon_number "7";
chr6	StringTie	exon	50840156	50840297	1000	+	.	gene_id "MSTRG.162507"; transcript_id "MSTRG.162507.12"; exon_number "8";
chr6	StringTie	exon	50843092	50844454	1000	+	.	gene_id "MSTRG.162507"; transcript_id "MSTRG.162507.12"; exon_number "9";
chr6	StringTie	exon	50845701	50848033	1000	+	.	gene_id "MSTRG.162507"; transcript_id "MSTRG.162507.12"; exon_number "10";
chr6	StringTie	transcript	50816832	50848036	1000	+	.	gene_id "MSTRG.162507"; transcript_id "MSTRG.162507.13";
chr6	StringTie	exon	50816832	50818409	1000	+	.	gene_id "MSTRG.162507"; transcript_id "MSTRG.162507.13"; exon_number "1";
chr6	StringTie	exon	50818836	50818972	1000	+	.	gene_id "MSTRG.162507"; transcript_id "MSTRG.162507.13"; exon_number "2";
chr6	StringTie	exon	50819566	50821477	1000	+	.	gene_id "MSTRG.162507"; transcript_id "MSTRG.162507.13"; exon_number "3";
chr6	StringTie	exon	50822134	50822160	1000	+	.	gene_id "MSTRG.162507"; transcript_id "MSTRG.162507.13"; exon_number "4";
chr6	StringTie	exon	50823407	50823865	1000	+	.	gene_id "MSTRG.162507"; transcript_id "MSTRG.162507.13"; exon_number "5";
chr6	StringTie	exon	50828619	50828679	1000	+	.	gene_id "MSTRG.162507"; transcript_id "MSTRG.162507.13"; exon_number "6";
chr6	StringTie	exon	50836061	50836280	1000	+	.	gene_id "MSTRG.162507"; transcript_id "MSTRG.162507.13"; exon_number "7";
chr6	StringTie	exon	50837975	50838093	1000	+	.	gene_id "MSTRG.162507"; transcript_id "MSTRG.162507.13"; exon_number "8";
chr6	StringTie	exon	50840156	50840297	1000	+	.	gene_id "MSTRG.162507"; transcript_id "MSTRG.162507.13"; exon_number "9";
chr6	StringTie	exon	50843092	50843351	1000	+	.	gene_id "MSTRG.162507"; transcript_id "MSTRG.162507.13"; exon_number "10";
chr6	StringTie	exon	50844392	50844454	1000	+	.	gene_id "MSTRG.162507"; transcript_id "MSTRG.162507.13"; exon_number "11";
chr6	StringTie	exon	50845701	50848036	1000	+	.	gene_id "MSTRG.162507"; transcript_id "MSTRG.162507.13"; exon_number "12";
chr6	StringTie	transcript	50816932	50847929	1000	+	.	gene_id "MSTRG.162507"; transcript_id "MSTRG.162507.14";
chr6	StringTie	exon	50816932	50818616	1000	+	.	gene_id "MSTRG.162507"; transcript_id "MSTRG.162507.14"; exon_number "1";
chr6	StringTie	exon	50818836	50818972	1000	+	.	gene_id "MSTRG.162507"; transcript_id "MSTRG.162507.14"; exon_number "2";
chr6	StringTie	exon	50822134	50823865	1000	+	.	gene_id "MSTRG.162507"; transcript_id "MSTRG.162507.14"; exon_number "3";
chr6	StringTie	exon	50828619	50828679	1000	+	.	gene_id "MSTRG.162507"; transcript_id "MSTRG.162507.14"; exon_number "4";
chr6	StringTie	exon	50836061	50836280	1000	+	.	gene_id "MSTRG.162507"; transcript_id "MSTRG.162507.14"; exon_number "5";
chr6	StringTie	exon	50837975	50838093	1000	+	.	gene_id "MSTRG.162507"; transcript_id "MSTRG.162507.14"; exon_number "6";
chr6	StringTie	exon	50840156	50840297	1000	+	.	gene_id "MSTRG.162507"; transcript_id "MSTRG.162507.14"; exon_number "7";
chr6	StringTie	exon	50843092	50847929	1000	+	.	gene_id "MSTRG.162507"; transcript_id "MSTRG.162507.14"; exon_number "8";
chr6	StringTie	transcript	50816932	50847927	1000	+	.	gene_id "MSTRG.162507"; transcript_id "MSTRG.162507.15";
chr6	StringTie	exon	50816932	50818409	1000	+	.	gene_id "MSTRG.162507"; transcript_id "MSTRG.162507.15"; exon_number "1";
chr6	StringTie	exon	50818850	50818972	1000	+	.	gene_id "MSTRG.162507"; transcript_id "MSTRG.162507.15"; exon_number "2";
chr6	StringTie	exon	50822134	50823865	1000	+	.	gene_id "MSTRG.162507"; transcript_id "MSTRG.162507.15"; exon_number "3";
chr6	StringTie	exon	50828619	50828679	1000	+	.	gene_id "MSTRG.162507"; transcript_id "MSTRG.162507.15"; exon_number "4";
chr6	StringTie	exon	50836061	50836280	1000	+	.	gene_id "MSTRG.162507"; transcript_id "MSTRG.162507.15"; exon_number "5";
chr6	StringTie	exon	50837975	50838093	1000	+	.	gene_id "MSTRG.162507"; transcript_id "MSTRG.162507.15"; exon_number "6";
chr6	StringTie	exon	50840156	50840297	1000	+	.	gene_id "MSTRG.162507"; transcript_id "MSTRG.162507.15"; exon_number "7";
chr6	StringTie	exon	50843092	50843351	1000	+	.	gene_id "MSTRG.162507"; transcript_id "MSTRG.162507.15"; exon_number "8";
chr6	StringTie	exon	50845701	50847927	1000	+	.	gene_id "MSTRG.162507"; transcript_id "MSTRG.162507.15"; exon_number "9";
chr6	StringTie	transcript	50817140	50848114	1000	+	.	gene_id "MSTRG.162507"; transcript_id "MSTRG.162507.16";
chr6	StringTie	exon	50817140	50818409	1000	+	.	gene_id "MSTRG.162507"; transcript_id "MSTRG.162507.16"; exon_number "1";
chr6	StringTie	exon	50818836	50818972	1000	+	.	gene_id "MSTRG.162507"; transcript_id "MSTRG.162507.16"; exon_number "2";
chr6	StringTie	exon	50821432	50821477	1000	+	.	gene_id "MSTRG.162507"; transcript_id "MSTRG.162507.16"; exon_number "3";
chr6	StringTie	exon	50822134	50822160	1000	+	.	gene_id "MSTRG.162507"; transcript_id "MSTRG.162507.16"; exon_number "4";
chr6	StringTie	exon	50823407	50823865	1000	+	.	gene_id "MSTRG.162507"; transcript_id "MSTRG.162507.16"; exon_number "5";
chr6	StringTie	exon	50828619	50828679	1000	+	.	gene_id "MSTRG.162507"; transcript_id "MSTRG.162507.16"; exon_number "6";
chr6	StringTie	exon	50836061	50836280	1000	+	.	gene_id "MSTRG.162507"; transcript_id "MSTRG.162507.16"; exon_number "7";
chr6	StringTie	exon	50837975	50838093	1000	+	.	gene_id "MSTRG.162507"; transcript_id "MSTRG.162507.16"; exon_number "8";
chr6	StringTie	exon	50840156	50840297	1000	+	.	gene_id "MSTRG.162507"; transcript_id "MSTRG.162507.16"; exon_number "9";
chr6	StringTie	exon	50843092	50848114	1000	+	.	gene_id "MSTRG.162507"; transcript_id "MSTRG.162507.16"; exon_number "10";
chr6	StringTie	transcript	50817721	50847892	1000	+	.	gene_id "MSTRG.162507"; transcript_id "MSTRG.162507.17";
chr6	StringTie	exon	50817721	50818409	1000	+	.	gene_id "MSTRG.162507"; transcript_id "MSTRG.162507.17"; exon_number "1";
chr6	StringTie	exon	50818836	50818972	1000	+	.	gene_id "MSTRG.162507"; transcript_id "MSTRG.162507.17"; exon_number "2";
chr6	StringTie	exon	50822134	50822160	1000	+	.	gene_id "MSTRG.162507"; transcript_id "MSTRG.162507.17"; exon_number "3";
chr6	StringTie	exon	50823407	50823865	1000	+	.	gene_id "MSTRG.162507"; transcript_id "MSTRG.162507.17"; exon_number "4";
chr6	StringTie	exon	50828619	50828679	1000	+	.	gene_id "MSTRG.162507"; transcript_id "MSTRG.162507.17"; exon_number "5";
chr6	StringTie	exon	50836061	50836280	1000	+	.	gene_id "MSTRG.162507"; transcript_id "MSTRG.162507.17"; exon_number "6";
chr6	StringTie	exon	50837975	50838093	1000	+	.	gene_id "MSTRG.162507"; transcript_id "MSTRG.162507.17"; exon_number "7";
chr6	StringTie	exon	50840156	50840297	1000	+	.	gene_id "MSTRG.162507"; transcript_id "MSTRG.162507.17"; exon_number "8";
chr6	StringTie	exon	50843092	50843351	1000	+	.	gene_id "MSTRG.162507"; transcript_id "MSTRG.162507.17"; exon_number "9";
chr6	StringTie	exon	50845701	50847892	1000	+	.	gene_id "MSTRG.162507"; transcript_id "MSTRG.162507.17"; exon_number "10";
chr6	StringTie	transcript	50817831	50847871	1000	+	.	gene_id "MSTRG.162507"; transcript_id "MSTRG.162507.18";
chr6	StringTie	exon	50817831	50818409	1000	+	.	gene_id "MSTRG.162507"; transcript_id "MSTRG.162507.18"; exon_number "1";
chr6	StringTie	exon	50818836	50819848	1000	+	.	gene_id "MSTRG.162507"; transcript_id "MSTRG.162507.18"; exon_number "2";
chr6	StringTie	exon	50822134	50823865	1000	+	.	gene_id "MSTRG.162507"; transcript_id "MSTRG.162507.18"; exon_number "3";
chr6	StringTie	exon	50828619	50828679	1000	+	.	gene_id "MSTRG.162507"; transcript_id "MSTRG.162507.18"; exon_number "4";
chr6	StringTie	exon	50836061	50836280	1000	+	.	gene_id "MSTRG.162507"; transcript_id "MSTRG.162507.18"; exon_number "5";
chr6	StringTie	exon	50836356	50838093	1000	+	.	gene_id "MSTRG.162507"; transcript_id "MSTRG.162507.18"; exon_number "6";
chr6	StringTie	exon	50840156	50840297	1000	+	.	gene_id "MSTRG.162507"; transcript_id "MSTRG.162507.18"; exon_number "7";
chr6	StringTie	exon	50843092	50847871	1000	+	.	gene_id "MSTRG.162507"; transcript_id "MSTRG.162507.18"; exon_number "8";
chr6	StringTie	transcript	50817831	50847871	1000	+	.	gene_id "MSTRG.162507"; transcript_id "MSTRG.162507.19";
chr6	StringTie	exon	50817831	50818409	1000	+	.	gene_id "MSTRG.162507"; transcript_id "MSTRG.162507.19"; exon_number "1";
chr6	StringTie	exon	50818836	50818972	1000	+	.	gene_id "MSTRG.162507"; transcript_id "MSTRG.162507.19"; exon_number "2";
chr6	StringTie	exon	50821432	50821477	1000	+	.	gene_id "MSTRG.162507"; transcript_id "MSTRG.162507.19"; exon_number "3";
chr6	StringTie	exon	50823407	50823865	1000	+	.	gene_id "MSTRG.162507"; transcript_id "MSTRG.162507.19"; exon_number "4";
chr6	StringTie	exon	50828619	50828679	1000	+	.	gene_id "MSTRG.162507"; transcript_id "MSTRG.162507.19"; exon_number "5";
chr6	StringTie	exon	50836061	50836280	1000	+	.	gene_id "MSTRG.162507"; transcript_id "MSTRG.162507.19"; exon_number "6";
chr6	StringTie	exon	50837975	50838093	1000	+	.	gene_id "MSTRG.162507"; transcript_id "MSTRG.162507.19"; exon_number "7";
chr6	StringTie	exon	50840156	50840297	1000	+	.	gene_id "MSTRG.162507"; transcript_id "MSTRG.162507.19"; exon_number "8";
chr6	StringTie	exon	50843092	50847871	1000	+	.	gene_id "MSTRG.162507"; transcript_id "MSTRG.162507.19"; exon_number "9";
chr6	StringTie	transcript	50816010	50848114	1000	+	.	gene_id "MSTRG.162507"; transcript_id "MSTRG.162507.2";
chr6	StringTie	exon	50816010	50816041	1000	+	.	gene_id "MSTRG.162507"; transcript_id "MSTRG.162507.2"; exon_number "1";
chr6	StringTie	exon	50817591	50818409	1000	+	.	gene_id "MSTRG.162507"; transcript_id "MSTRG.162507.2"; exon_number "2";
chr6	StringTie	exon	50818836	50818972	1000	+	.	gene_id "MSTRG.162507"; transcript_id "MSTRG.162507.2"; exon_number "3";
chr6	StringTie	exon	50822134	50822160	1000	+	.	gene_id "MSTRG.162507"; transcript_id "MSTRG.162507.2"; exon_number "4";
chr6	StringTie	exon	50823407	50823865	1000	+	.	gene_id "MSTRG.162507"; transcript_id "MSTRG.162507.2"; exon_number "5";
chr6	StringTie	exon	50828619	50828679	1000	+	.	gene_id "MSTRG.162507"; transcript_id "MSTRG.162507.2"; exon_number "6";
chr6	StringTie	exon	50836061	50836280	1000	+	.	gene_id "MSTRG.162507"; transcript_id "MSTRG.162507.2"; exon_number "7";
chr6	StringTie	exon	50837975	50838093	1000	+	.	gene_id "MSTRG.162507"; transcript_id "MSTRG.162507.2"; exon_number "8";
chr6	StringTie	exon	50840156	50840297	1000	+	.	gene_id "MSTRG.162507"; transcript_id "MSTRG.162507.2"; exon_number "9";
chr6	StringTie	exon	50843092	50843351	1000	+	.	gene_id "MSTRG.162507"; transcript_id "MSTRG.162507.2"; exon_number "10";
chr6	StringTie	exon	50844392	50848114	1000	+	.	gene_id "MSTRG.162507"; transcript_id "MSTRG.162507.2"; exon_number "11";
chr6	StringTie	transcript	50817831	50847871	1000	+	.	gene_id "MSTRG.162507"; transcript_id "MSTRG.162507.20";
chr6	StringTie	exon	50817831	50818409	1000	+	.	gene_id "MSTRG.162507"; transcript_id "MSTRG.162507.20"; exon_number "1";
chr6	StringTie	exon	50818836	50818972	1000	+	.	gene_id "MSTRG.162507"; transcript_id "MSTRG.162507.20"; exon_number "2";
chr6	StringTie	exon	50822134	50822160	1000	+	.	gene_id "MSTRG.162507"; transcript_id "MSTRG.162507.20"; exon_number "3";
chr6	StringTie	exon	50823407	50823865	1000	+	.	gene_id "MSTRG.162507"; transcript_id "MSTRG.162507.20"; exon_number "4";
chr6	StringTie	exon	50828623	50828679	1000	+	.	gene_id "MSTRG.162507"; transcript_id "MSTRG.162507.20"; exon_number "5";
chr6	StringTie	exon	50836061	50836280	1000	+	.	gene_id "MSTRG.162507"; transcript_id "MSTRG.162507.20"; exon_number "6";
chr6	StringTie	exon	50837975	50838093	1000	+	.	gene_id "MSTRG.162507"; transcript_id "MSTRG.162507.20"; exon_number "7";
chr6	StringTie	exon	50840156	50840297	1000	+	.	gene_id "MSTRG.162507"; transcript_id "MSTRG.162507.20"; exon_number "8";
chr6	StringTie	exon	50843092	50844454	1000	+	.	gene_id "MSTRG.162507"; transcript_id "MSTRG.162507.20"; exon_number "9";
chr6	StringTie	exon	50845701	50847871	1000	+	.	gene_id "MSTRG.162507"; transcript_id "MSTRG.162507.20"; exon_number "10";
chr6	StringTie	transcript	50817831	50847871	1000	+	.	gene_id "MSTRG.162507"; transcript_id "MSTRG.162507.21";
chr6	StringTie	exon	50817831	50818409	1000	+	.	gene_id "MSTRG.162507"; transcript_id "MSTRG.162507.21"; exon_number "1";
chr6	StringTie	exon	50818836	50818972	1000	+	.	gene_id "MSTRG.162507"; transcript_id "MSTRG.162507.21"; exon_number "2";
chr6	StringTie	exon	50821432	50821477	1000	+	.	gene_id "MSTRG.162507"; transcript_id "MSTRG.162507.21"; exon_number "3";
chr6	StringTie	exon	50822134	50822160	1000	+	.	gene_id "MSTRG.162507"; transcript_id "MSTRG.162507.21"; exon_number "4";
chr6	StringTie	exon	50823407	50823865	1000	+	.	gene_id "MSTRG.162507"; transcript_id "MSTRG.162507.21"; exon_number "5";
chr6	StringTie	exon	50828623	50828679	1000	+	.	gene_id "MSTRG.162507"; transcript_id "MSTRG.162507.21"; exon_number "6";
chr6	StringTie	exon	50836061	50836280	1000	+	.	gene_id "MSTRG.162507"; transcript_id "MSTRG.162507.21"; exon_number "7";
chr6	StringTie	exon	50837975	50838093	1000	+	.	gene_id "MSTRG.162507"; transcript_id "MSTRG.162507.21"; exon_number "8";
chr6	StringTie	exon	50840156	50840297	1000	+	.	gene_id "MSTRG.162507"; transcript_id "MSTRG.162507.21"; exon_number "9";
chr6	StringTie	exon	50843092	50843351	1000	+	.	gene_id "MSTRG.162507"; transcript_id "MSTRG.162507.21"; exon_number "10";
chr6	StringTie	exon	50845701	50847871	1000	+	.	gene_id "MSTRG.162507"; transcript_id "MSTRG.162507.21"; exon_number "11";
chr6	StringTie	transcript	50817855	50847867	1000	+	.	gene_id "MSTRG.162507"; transcript_id "MSTRG.162507.22";
chr6	StringTie	exon	50817855	50818409	1000	+	.	gene_id "MSTRG.162507"; transcript_id "MSTRG.162507.22"; exon_number "1";
chr6	StringTie	exon	50818850	50818972	1000	+	.	gene_id "MSTRG.162507"; transcript_id "MSTRG.162507.22"; exon_number "2";
chr6	StringTie	exon	50822134	50823865	1000	+	.	gene_id "MSTRG.162507"; transcript_id "MSTRG.162507.22"; exon_number "3";
chr6	StringTie	exon	50828619	50828679	1000	+	.	gene_id "MSTRG.162507"; transcript_id "MSTRG.162507.22"; exon_number "4";
chr6	StringTie	exon	50836061	50836280	1000	+	.	gene_id "MSTRG.162507"; transcript_id "MSTRG.162507.22"; exon_number "5";
chr6	StringTie	exon	50837975	50838093	1000	+	.	gene_id "MSTRG.162507"; transcript_id "MSTRG.162507.22"; exon_number "6";
chr6	StringTie	exon	50840156	50840297	1000	+	.	gene_id "MSTRG.162507"; transcript_id "MSTRG.162507.22"; exon_number "7";
chr6	StringTie	exon	50843092	50843351	1000	+	.	gene_id "MSTRG.162507"; transcript_id "MSTRG.162507.22"; exon_number "8";
chr6	StringTie	exon	50844392	50844454	1000	+	.	gene_id "MSTRG.162507"; transcript_id "MSTRG.162507.22"; exon_number "9";
chr6	StringTie	exon	50845701	50847867	1000	+	.	gene_id "MSTRG.162507"; transcript_id "MSTRG.162507.22"; exon_number "10";
chr6	StringTie	transcript	50817893	50848036	1000	+	.	gene_id "MSTRG.162507"; transcript_id "MSTRG.162507.23";
chr6	StringTie	exon	50817893	50818409	1000	+	.	gene_id "MSTRG.162507"; transcript_id "MSTRG.162507.23"; exon_number "1";
chr6	StringTie	exon	50818836	50818972	1000	+	.	gene_id "MSTRG.162507"; transcript_id "MSTRG.162507.23"; exon_number "2";
chr6	StringTie	exon	50823407	50823865	1000	+	.	gene_id "MSTRG.162507"; transcript_id "MSTRG.162507.23"; exon_number "3";
chr6	StringTie	exon	50828619	50828679	1000	+	.	gene_id "MSTRG.162507"; transcript_id "MSTRG.162507.23"; exon_number "4";
chr6	StringTie	exon	50836061	50836280	1000	+	.	gene_id "MSTRG.162507"; transcript_id "MSTRG.162507.23"; exon_number "5";
chr6	StringTie	exon	50837975	50838093	1000	+	.	gene_id "MSTRG.162507"; transcript_id "MSTRG.162507.23"; exon_number "6";
chr6	StringTie	exon	50840156	50842747	1000	+	.	gene_id "MSTRG.162507"; transcript_id "MSTRG.162507.23"; exon_number "7";
chr6	StringTie	exon	50843092	50848036	1000	+	.	gene_id "MSTRG.162507"; transcript_id "MSTRG.162507.23"; exon_number "8";
chr6	StringTie	transcript	50817957	50847879	1000	+	.	gene_id "MSTRG.162507"; transcript_id "MSTRG.162507.24";
chr6	StringTie	exon	50817957	50818409	1000	+	.	gene_id "MSTRG.162507"; transcript_id "MSTRG.162507.24"; exon_number "1";
chr6	StringTie	exon	50818836	50818972	1000	+	.	gene_id "MSTRG.162507"; transcript_id "MSTRG.162507.24"; exon_number "2";
chr6	StringTie	exon	50819566	50821477	1000	+	.	gene_id "MSTRG.162507"; transcript_id "MSTRG.162507.24"; exon_number "3";
chr6	StringTie	exon	50822134	50822160	1000	+	.	gene_id "MSTRG.162507"; transcript_id "MSTRG.162507.24"; exon_number "4";
chr6	StringTie	exon	50823407	50823865	1000	+	.	gene_id "MSTRG.162507"; transcript_id "MSTRG.162507.24"; exon_number "5";
chr6	StringTie	exon	50828619	50828679	1000	+	.	gene_id "MSTRG.162507"; transcript_id "MSTRG.162507.24"; exon_number "6";
chr6	StringTie	exon	50836061	50836280	1000	+	.	gene_id "MSTRG.162507"; transcript_id "MSTRG.162507.24"; exon_number "7";
chr6	StringTie	exon	50837975	50838093	1000	+	.	gene_id "MSTRG.162507"; transcript_id "MSTRG.162507.24"; exon_number "8";
chr6	StringTie	exon	50840156	50840297	1000	+	.	gene_id "MSTRG.162507"; transcript_id "MSTRG.162507.24"; exon_number "9";
chr6	StringTie	exon	50843092	50847879	1000	+	.	gene_id "MSTRG.162507"; transcript_id "MSTRG.162507.24"; exon_number "10";
chr6	StringTie	transcript	50817957	50848114	1000	+	.	gene_id "MSTRG.162507"; transcript_id "MSTRG.162507.25";
chr6	StringTie	exon	50817957	50818409	1000	+	.	gene_id "MSTRG.162507"; transcript_id "MSTRG.162507.25"; exon_number "1";
chr6	StringTie	exon	50818850	50818972	1000	+	.	gene_id "MSTRG.162507"; transcript_id "MSTRG.162507.25"; exon_number "2";
chr6	StringTie	exon	50822134	50822160	1000	+	.	gene_id "MSTRG.162507"; transcript_id "MSTRG.162507.25"; exon_number "3";
chr6	StringTie	exon	50823407	50823865	1000	+	.	gene_id "MSTRG.162507"; transcript_id "MSTRG.162507.25"; exon_number "4";
chr6	StringTie	exon	50828619	50828679	1000	+	.	gene_id "MSTRG.162507"; transcript_id "MSTRG.162507.25"; exon_number "5";
chr6	StringTie	exon	50836061	50836280	1000	+	.	gene_id "MSTRG.162507"; transcript_id "MSTRG.162507.25"; exon_number "6";
chr6	StringTie	exon	50837975	50838093	1000	+	.	gene_id "MSTRG.162507"; transcript_id "MSTRG.162507.25"; exon_number "7";
chr6	StringTie	exon	50840156	50840297	1000	+	.	gene_id "MSTRG.162507"; transcript_id "MSTRG.162507.25"; exon_number "8";
chr6	StringTie	exon	50843092	50843351	1000	+	.	gene_id "MSTRG.162507"; transcript_id "MSTRG.162507.25"; exon_number "9";
chr6	StringTie	exon	50845701	50848114	1000	+	.	gene_id "MSTRG.162507"; transcript_id "MSTRG.162507.25"; exon_number "10";
chr6	StringTie	transcript	50817986	50848016	1000	+	.	gene_id "MSTRG.162507"; transcript_id "MSTRG.162507.26";
chr6	StringTie	exon	50817986	50818616	1000	+	.	gene_id "MSTRG.162507"; transcript_id "MSTRG.162507.26"; exon_number "1";
chr6	StringTie	exon	50818850	50818972	1000	+	.	gene_id "MSTRG.162507"; transcript_id "MSTRG.162507.26"; exon_number "2";
chr6	StringTie	exon	50822134	50822160	1000	+	.	gene_id "MSTRG.162507"; transcript_id "MSTRG.162507.26"; exon_number "3";
chr6	StringTie	exon	50823407	50823865	1000	+	.	gene_id "MSTRG.162507"; transcript_id "MSTRG.162507.26"; exon_number "4";
chr6	StringTie	exon	50828619	50828679	1000	+	.	gene_id "MSTRG.162507"; transcript_id "MSTRG.162507.26"; exon_number "5";
chr6	StringTie	exon	50836061	50836280	1000	+	.	gene_id "MSTRG.162507"; transcript_id "MSTRG.162507.26"; exon_number "6";
chr6	StringTie	exon	50837975	50838093	1000	+	.	gene_id "MSTRG.162507"; transcript_id "MSTRG.162507.26"; exon_number "7";
chr6	StringTie	exon	50840156	50840297	1000	+	.	gene_id "MSTRG.162507"; transcript_id "MSTRG.162507.26"; exon_number "8";
chr6	StringTie	exon	50843092	50843351	1000	+	.	gene_id "MSTRG.162507"; transcript_id "MSTRG.162507.26"; exon_number "9";
chr6	StringTie	exon	50844392	50848016	1000	+	.	gene_id "MSTRG.162507"; transcript_id "MSTRG.162507.26"; exon_number "10";
chr6	StringTie	transcript	50817986	50848016	1000	+	.	gene_id "MSTRG.162507"; transcript_id "MSTRG.162507.27";
chr6	StringTie	exon	50817986	50818409	1000	+	.	gene_id "MSTRG.162507"; transcript_id "MSTRG.162507.27"; exon_number "1";
chr6	StringTie	exon	50818836	50819848	1000	+	.	gene_id "MSTRG.162507"; transcript_id "MSTRG.162507.27"; exon_number "2";
chr6	StringTie	exon	50822134	50822160	1000	+	.	gene_id "MSTRG.162507"; transcript_id "MSTRG.162507.27"; exon_number "3";
chr6	StringTie	exon	50823407	50823865	1000	+	.	gene_id "MSTRG.162507"; transcript_id "MSTRG.162507.27"; exon_number "4";
chr6	StringTie	exon	50828619	50828679	1000	+	.	gene_id "MSTRG.162507"; transcript_id "MSTRG.162507.27"; exon_number "5";
chr6	StringTie	exon	50836061	50836280	1000	+	.	gene_id "MSTRG.162507"; transcript_id "MSTRG.162507.27"; exon_number "6";
chr6	StringTie	exon	50837975	50838093	1000	+	.	gene_id "MSTRG.162507"; transcript_id "MSTRG.162507.27"; exon_number "7";
chr6	StringTie	exon	50840156	50840297	1000	+	.	gene_id "MSTRG.162507"; transcript_id "MSTRG.162507.27"; exon_number "8";
chr6	StringTie	exon	50843092	50844454	1000	+	.	gene_id "MSTRG.162507"; transcript_id "MSTRG.162507.27"; exon_number "9";
chr6	StringTie	exon	50845701	50848016	1000	+	.	gene_id "MSTRG.162507"; transcript_id "MSTRG.162507.27"; exon_number "10";
chr6	StringTie	transcript	50817992	50847864	1000	+	.	gene_id "MSTRG.162507"; transcript_id "MSTRG.162507.28";
chr6	StringTie	exon	50817992	50818409	1000	+	.	gene_id "MSTRG.162507"; transcript_id "MSTRG.162507.28"; exon_number "1";
chr6	StringTie	exon	50818850	50818972	1000	+	.	gene_id "MSTRG.162507"; transcript_id "MSTRG.162507.28"; exon_number "2";
chr6	StringTie	exon	50823407	50823865	1000	+	.	gene_id "MSTRG.162507"; transcript_id "MSTRG.162507.28"; exon_number "3";
chr6	StringTie	exon	50828619	50828679	1000	+	.	gene_id "MSTRG.162507"; transcript_id "MSTRG.162507.28"; exon_number "4";
chr6	StringTie	exon	50836061	50836280	1000	+	.	gene_id "MSTRG.162507"; transcript_id "MSTRG.162507.28"; exon_number "5";
chr6	StringTie	exon	50837975	50838093	1000	+	.	gene_id "MSTRG.162507"; transcript_id "MSTRG.162507.28"; exon_number "6";
chr6	StringTie	exon	50840156	50840297	1000	+	.	gene_id "MSTRG.162507"; transcript_id "MSTRG.162507.28"; exon_number "7";
chr6	StringTie	exon	50843092	50847864	1000	+	.	gene_id "MSTRG.162507"; transcript_id "MSTRG.162507.28"; exon_number "8";
chr6	StringTie	transcript	50817997	50847871	1000	+	.	gene_id "MSTRG.162507"; transcript_id "MSTRG.162507.29";
chr6	StringTie	exon	50817997	50818616	1000	+	.	gene_id "MSTRG.162507"; transcript_id "MSTRG.162507.29"; exon_number "1";
chr6	StringTie	exon	50818836	50818972	1000	+	.	gene_id "MSTRG.162507"; transcript_id "MSTRG.162507.29"; exon_number "2";
chr6	StringTie	exon	50823407	50823865	1000	+	.	gene_id "MSTRG.162507"; transcript_id "MSTRG.162507.29"; exon_number "3";
chr6	StringTie	exon	50828619	50828679	1000	+	.	gene_id "MSTRG.162507"; transcript_id "MSTRG.162507.29"; exon_number "4";
chr6	StringTie	exon	50836061	50836280	1000	+	.	gene_id "MSTRG.162507"; transcript_id "MSTRG.162507.29"; exon_number "5";
chr6	StringTie	exon	50837975	50838093	1000	+	.	gene_id "MSTRG.162507"; transcript_id "MSTRG.162507.29"; exon_number "6";
chr6	StringTie	exon	50840156	50840297	1000	+	.	gene_id "MSTRG.162507"; transcript_id "MSTRG.162507.29"; exon_number "7";
chr6	StringTie	exon	50843092	50847871	1000	+	.	gene_id "MSTRG.162507"; transcript_id "MSTRG.162507.29"; exon_number "8";
chr6	StringTie	transcript	50816010	50848016	1000	+	.	gene_id "MSTRG.162507"; transcript_id "MSTRG.162507.3";
chr6	StringTie	exon	50816010	50816041	1000	+	.	gene_id "MSTRG.162507"; transcript_id "MSTRG.162507.3"; exon_number "1";
chr6	StringTie	exon	50817591	50823865	1000	+	.	gene_id "MSTRG.162507"; transcript_id "MSTRG.162507.3"; exon_number "2";
chr6	StringTie	exon	50828619	50828679	1000	+	.	gene_id "MSTRG.162507"; transcript_id "MSTRG.162507.3"; exon_number "3";
chr6	StringTie	exon	50836061	50836280	1000	+	.	gene_id "MSTRG.162507"; transcript_id "MSTRG.162507.3"; exon_number "4";
chr6	StringTie	exon	50837975	50838093	1000	+	.	gene_id "MSTRG.162507"; transcript_id "MSTRG.162507.3"; exon_number "5";
chr6	StringTie	exon	50840156	50840297	1000	+	.	gene_id "MSTRG.162507"; transcript_id "MSTRG.162507.3"; exon_number "6";
chr6	StringTie	exon	50843092	50844454	1000	+	.	gene_id "MSTRG.162507"; transcript_id "MSTRG.162507.3"; exon_number "7";
chr6	StringTie	exon	50845701	50848016	1000	+	.	gene_id "MSTRG.162507"; transcript_id "MSTRG.162507.3"; exon_number "8";
chr6	StringTie	transcript	50817997	50847871	1000	+	.	gene_id "MSTRG.162507"; transcript_id "MSTRG.162507.30";
chr6	StringTie	exon	50817997	50818409	1000	+	.	gene_id "MSTRG.162507"; transcript_id "MSTRG.162507.30"; exon_number "1";
chr6	StringTie	exon	50818836	50818972	1000	+	.	gene_id "MSTRG.162507"; transcript_id "MSTRG.162507.30"; exon_number "2";
chr6	StringTie	exon	50823407	50823865	1000	+	.	gene_id "MSTRG.162507"; transcript_id "MSTRG.162507.30"; exon_number "3";
chr6	StringTie	exon	50828619	50828679	1000	+	.	gene_id "MSTRG.162507"; transcript_id "MSTRG.162507.30"; exon_number "4";
chr6	StringTie	exon	50836061	50836280	1000	+	.	gene_id "MSTRG.162507"; transcript_id "MSTRG.162507.30"; exon_number "5";
chr6	StringTie	exon	50837975	50838093	1000	+	.	gene_id "MSTRG.162507"; transcript_id "MSTRG.162507.30"; exon_number "6";
chr6	StringTie	exon	50840156	50840297	1000	+	.	gene_id "MSTRG.162507"; transcript_id "MSTRG.162507.30"; exon_number "7";
chr6	StringTie	exon	50843092	50843351	1000	+	.	gene_id "MSTRG.162507"; transcript_id "MSTRG.162507.30"; exon_number "8";
chr6	StringTie	exon	50844392	50847871	1000	+	.	gene_id "MSTRG.162507"; transcript_id "MSTRG.162507.30"; exon_number "9";
chr6	StringTie	transcript	50818049	50847935	1000	+	.	gene_id "MSTRG.162507"; transcript_id "MSTRG.162507.31";
chr6	StringTie	exon	50818049	50818409	1000	+	.	gene_id "MSTRG.162507"; transcript_id "MSTRG.162507.31"; exon_number "1";
chr6	StringTie	exon	50818836	50818972	1000	+	.	gene_id "MSTRG.162507"; transcript_id "MSTRG.162507.31"; exon_number "2";
chr6	StringTie	exon	50819566	50819848	1000	+	.	gene_id "MSTRG.162507"; transcript_id "MSTRG.162507.31"; exon_number "3";
chr6	StringTie	exon	50822134	50822160	1000	+	.	gene_id "MSTRG.162507"; transcript_id "MSTRG.162507.31"; exon_number "4";
chr6	StringTie	exon	50823407	50823865	1000	+	.	gene_id "MSTRG.162507"; transcript_id "MSTRG.162507.31"; exon_number "5";
chr6	StringTie	exon	50828619	50828679	1000	+	.	gene_id "MSTRG.162507"; transcript_id "MSTRG.162507.31"; exon_number "6";
chr6	StringTie	exon	50836061	50836280	1000	+	.	gene_id "MSTRG.162507"; transcript_id "MSTRG.162507.31"; exon_number "7";
chr6	StringTie	exon	50837975	50838093	1000	+	.	gene_id "MSTRG.162507"; transcript_id "MSTRG.162507.31"; exon_number "8";
chr6	StringTie	exon	50840156	50840297	1000	+	.	gene_id "MSTRG.162507"; transcript_id "MSTRG.162507.31"; exon_number "9";
chr6	StringTie	exon	50843092	50847935	1000	+	.	gene_id "MSTRG.162507"; transcript_id "MSTRG.162507.31"; exon_number "10";
chr6	StringTie	transcript	50818107	50847871	1000	+	.	gene_id "MSTRG.162507"; transcript_id "MSTRG.162507.32";
chr6	StringTie	exon	50818107	50818409	1000	+	.	gene_id "MSTRG.162507"; transcript_id "MSTRG.162507.32"; exon_number "1";
chr6	StringTie	exon	50818836	50818972	1000	+	.	gene_id "MSTRG.162507"; transcript_id "MSTRG.162507.32"; exon_number "2";
chr6	StringTie	exon	50819566	50823865	1000	+	.	gene_id "MSTRG.162507"; transcript_id "MSTRG.162507.32"; exon_number "3";
chr6	StringTie	exon	50828619	50828679	1000	+	.	gene_id "MSTRG.162507"; transcript_id "MSTRG.162507.32"; exon_number "4";
chr6	StringTie	exon	50836061	50836280	1000	+	.	gene_id "MSTRG.162507"; transcript_id "MSTRG.162507.32"; exon_number "5";
chr6	StringTie	exon	50837975	50838093	1000	+	.	gene_id "MSTRG.162507"; transcript_id "MSTRG.162507.32"; exon_number "6";
chr6	StringTie	exon	50840156	50840297	1000	+	.	gene_id "MSTRG.162507"; transcript_id "MSTRG.162507.32"; exon_number "7";
chr6	StringTie	exon	50842919	50847871	1000	+	.	gene_id "MSTRG.162507"; transcript_id "MSTRG.162507.32"; exon_number "8";
chr6	StringTie	transcript	50818107	50847879	1000	+	.	gene_id "MSTRG.162507"; transcript_id "MSTRG.162507.33";
chr6	StringTie	exon	50818107	50818409	1000	+	.	gene_id "MSTRG.162507"; transcript_id "MSTRG.162507.33"; exon_number "1";
chr6	StringTie	exon	50818836	50818972	1000	+	.	gene_id "MSTRG.162507"; transcript_id "MSTRG.162507.33"; exon_number "2";
chr6	StringTie	exon	50819566	50822160	1000	+	.	gene_id "MSTRG.162507"; transcript_id "MSTRG.162507.33"; exon_number "3";
chr6	StringTie	exon	50823407	50823865	1000	+	.	gene_id "MSTRG.162507"; transcript_id "MSTRG.162507.33"; exon_number "4";
chr6	StringTie	exon	50828619	50828679	1000	+	.	gene_id "MSTRG.162507"; transcript_id "MSTRG.162507.33"; exon_number "5";
chr6	StringTie	exon	50836061	50836280	1000	+	.	gene_id "MSTRG.162507"; transcript_id "MSTRG.162507.33"; exon_number "6";
chr6	StringTie	exon	50837975	50838093	1000	+	.	gene_id "MSTRG.162507"; transcript_id "MSTRG.162507.33"; exon_number "7";
chr6	StringTie	exon	50840156	50840297	1000	+	.	gene_id "MSTRG.162507"; transcript_id "MSTRG.162507.33"; exon_number "8";
chr6	StringTie	exon	50843092	50847879	1000	+	.	gene_id "MSTRG.162507"; transcript_id "MSTRG.162507.33"; exon_number "9";
chr6	StringTie	transcript	50818166	50847847	1000	+	.	gene_id "MSTRG.162507"; transcript_id "MSTRG.162507.34";
chr6	StringTie	exon	50818166	50818409	1000	+	.	gene_id "MSTRG.162507"; transcript_id "MSTRG.162507.34"; exon_number "1";
chr6	StringTie	exon	50818850	50818972	1000	+	.	gene_id "MSTRG.162507"; transcript_id "MSTRG.162507.34"; exon_number "2";
chr6	StringTie	exon	50822304	50823865	1000	+	.	gene_id "MSTRG.162507"; transcript_id "MSTRG.162507.34"; exon_number "3";
chr6	StringTie	exon	50828619	50828679	1000	+	.	gene_id "MSTRG.162507"; transcript_id "MSTRG.162507.34"; exon_number "4";
chr6	StringTie	exon	50836061	50836280	1000	+	.	gene_id "MSTRG.162507"; transcript_id "MSTRG.162507.34"; exon_number "5";
chr6	StringTie	exon	50837975	50838093	1000	+	.	gene_id "MSTRG.162507"; transcript_id "MSTRG.162507.34"; exon_number "6";
chr6	StringTie	exon	50840156	50840297	1000	+	.	gene_id "MSTRG.162507"; transcript_id "MSTRG.162507.34"; exon_number "7";
chr6	StringTie	exon	50843092	50844454	1000	+	.	gene_id "MSTRG.162507"; transcript_id "MSTRG.162507.34"; exon_number "8";
chr6	StringTie	exon	50845701	50847847	1000	+	.	gene_id "MSTRG.162507"; transcript_id "MSTRG.162507.34"; exon_number "9";
chr6	StringTie	transcript	50818228	50847871	1000	+	.	gene_id "MSTRG.162507"; transcript_id "MSTRG.162507.35";
chr6	StringTie	exon	50818228	50818409	1000	+	.	gene_id "MSTRG.162507"; transcript_id "MSTRG.162507.35"; exon_number "1";
chr6	StringTie	exon	50818740	50819848	1000	+	.	gene_id "MSTRG.162507"; transcript_id "MSTRG.162507.35"; exon_number "2";
chr6	StringTie	exon	50822134	50822160	1000	+	.	gene_id "MSTRG.162507"; transcript_id "MSTRG.162507.35"; exon_number "3";
chr6	StringTie	exon	50823407	50823865	1000	+	.	gene_id "MSTRG.162507"; transcript_id "MSTRG.162507.35"; exon_number "4";
chr6	StringTie	exon	50828619	50828679	1000	+	.	gene_id "MSTRG.162507"; transcript_id "MSTRG.162507.35"; exon_number "5";
chr6	StringTie	exon	50836061	50836280	1000	+	.	gene_id "MSTRG.162507"; transcript_id "MSTRG.162507.35"; exon_number "6";
chr6	StringTie	exon	50837975	50838093	1000	+	.	gene_id "MSTRG.162507"; transcript_id "MSTRG.162507.35"; exon_number "7";
chr6	StringTie	exon	50840156	50840297	1000	+	.	gene_id "MSTRG.162507"; transcript_id "MSTRG.162507.35"; exon_number "8";
chr6	StringTie	exon	50843092	50847871	1000	+	.	gene_id "MSTRG.162507"; transcript_id "MSTRG.162507.35"; exon_number "9";
chr6	StringTie	transcript	50818250	50847988	1000	+	.	gene_id "MSTRG.162507"; transcript_id "MSTRG.162507.36";
chr6	StringTie	exon	50818250	50818409	1000	+	.	gene_id "MSTRG.162507"; transcript_id "MSTRG.162507.36"; exon_number "1";
chr6	StringTie	exon	50818836	50819848	1000	+	.	gene_id "MSTRG.162507"; transcript_id "MSTRG.162507.36"; exon_number "2";
chr6	StringTie	exon	50822134	50822160	1000	+	.	gene_id "MSTRG.162507"; transcript_id "MSTRG.162507.36"; exon_number "3";
chr6	StringTie	exon	50823407	50823865	1000	+	.	gene_id "MSTRG.162507"; transcript_id "MSTRG.162507.36"; exon_number "4";
chr6	StringTie	exon	50828619	50828679	1000	+	.	gene_id "MSTRG.162507"; transcript_id "MSTRG.162507.36"; exon_number "5";
chr6	StringTie	exon	50836061	50836280	1000	+	.	gene_id "MSTRG.162507"; transcript_id "MSTRG.162507.36"; exon_number "6";
chr6	StringTie	exon	50837975	50838093	1000	+	.	gene_id "MSTRG.162507"; transcript_id "MSTRG.162507.36"; exon_number "7";
chr6	StringTie	exon	50840156	50840297	1000	+	.	gene_id "MSTRG.162507"; transcript_id "MSTRG.162507.36"; exon_number "8";
chr6	StringTie	exon	50843092	50843351	1000	+	.	gene_id "MSTRG.162507"; transcript_id "MSTRG.162507.36"; exon_number "9";
chr6	StringTie	exon	50844392	50847988	1000	+	.	gene_id "MSTRG.162507"; transcript_id "MSTRG.162507.36"; exon_number "10";
chr6	StringTie	transcript	50818269	50847937	1000	+	.	gene_id "MSTRG.162507"; transcript_id "MSTRG.162507.37";
chr6	StringTie	exon	50818269	50818409	1000	+	.	gene_id "MSTRG.162507"; transcript_id "MSTRG.162507.37"; exon_number "1";
chr6	StringTie	exon	50818836	50818972	1000	+	.	gene_id "MSTRG.162507"; transcript_id "MSTRG.162507.37"; exon_number "2";
chr6	StringTie	exon	50823407	50823865	1000	+	.	gene_id "MSTRG.162507"; transcript_id "MSTRG.162507.37"; exon_number "3";
chr6	StringTie	exon	50828619	50828679	1000	+	.	gene_id "MSTRG.162507"; transcript_id "MSTRG.162507.37"; exon_number "4";
chr6	StringTie	exon	50836061	50836280	1000	+	.	gene_id "MSTRG.162507"; transcript_id "MSTRG.162507.37"; exon_number "5";
chr6	StringTie	exon	50837975	50838093	1000	+	.	gene_id "MSTRG.162507"; transcript_id "MSTRG.162507.37"; exon_number "6";
chr6	StringTie	exon	50840156	50840297	1000	+	.	gene_id "MSTRG.162507"; transcript_id "MSTRG.162507.37"; exon_number "7";
chr6	StringTie	exon	50842919	50847937	1000	+	.	gene_id "MSTRG.162507"; transcript_id "MSTRG.162507.37"; exon_number "8";
chr6	StringTie	transcript	50818298	50847988	1000	+	.	gene_id "MSTRG.162507"; transcript_id "MSTRG.162507.38";
chr6	StringTie	exon	50818298	50818409	1000	+	.	gene_id "MSTRG.162507"; transcript_id "MSTRG.162507.38"; exon_number "1";
chr6	StringTie	exon	50818836	50818972	1000	+	.	gene_id "MSTRG.162507"; transcript_id "MSTRG.162507.38"; exon_number "2";
chr6	StringTie	exon	50823407	50823865	1000	+	.	gene_id "MSTRG.162507"; transcript_id "MSTRG.162507.38"; exon_number "3";
chr6	StringTie	exon	50828619	50828679	1000	+	.	gene_id "MSTRG.162507"; transcript_id "MSTRG.162507.38"; exon_number "4";
chr6	StringTie	exon	50836061	50836280	1000	+	.	gene_id "MSTRG.162507"; transcript_id "MSTRG.162507.38"; exon_number "5";
chr6	StringTie	exon	50837975	50838093	1000	+	.	gene_id "MSTRG.162507"; transcript_id "MSTRG.162507.38"; exon_number "6";
chr6	StringTie	exon	50840156	50840297	1000	+	.	gene_id "MSTRG.162507"; transcript_id "MSTRG.162507.38"; exon_number "7";
chr6	StringTie	exon	50843092	50844454	1000	+	.	gene_id "MSTRG.162507"; transcript_id "MSTRG.162507.38"; exon_number "8";
chr6	StringTie	exon	50845701	50847988	1000	+	.	gene_id "MSTRG.162507"; transcript_id "MSTRG.162507.38"; exon_number "9";
chr6	StringTie	transcript	50818384	50847777	1000	+	.	gene_id "MSTRG.162507"; transcript_id "MSTRG.162507.39";
chr6	StringTie	exon	50818384	50818409	1000	+	.	gene_id "MSTRG.162507"; transcript_id "MSTRG.162507.39"; exon_number "1";
chr6	StringTie	exon	50818836	50818972	1000	+	.	gene_id "MSTRG.162507"; transcript_id "MSTRG.162507.39"; exon_number "2";
chr6	StringTie	exon	50823407	50823865	1000	+	.	gene_id "MSTRG.162507"; transcript_id "MSTRG.162507.39"; exon_number "3";
chr6	StringTie	exon	50828623	50828679	1000	+	.	gene_id "MSTRG.162507"; transcript_id "MSTRG.162507.39"; exon_number "4";
chr6	StringTie	exon	50836061	50836280	1000	+	.	gene_id "MSTRG.162507"; transcript_id "MSTRG.162507.39"; exon_number "5";
chr6	StringTie	exon	50837975	50838093	1000	+	.	gene_id "MSTRG.162507"; transcript_id "MSTRG.162507.39"; exon_number "6";
chr6	StringTie	exon	50840156	50840297	1000	+	.	gene_id "MSTRG.162507"; transcript_id "MSTRG.162507.39"; exon_number "7";
chr6	StringTie	exon	50843092	50847777	1000	+	.	gene_id "MSTRG.162507"; transcript_id "MSTRG.162507.39"; exon_number "8";
chr6	StringTie	transcript	50816624	50849368	1000	+	.	gene_id "MSTRG.162507"; transcript_id "MSTRG.162507.4";
chr6	StringTie	exon	50816624	50818409	1000	+	.	gene_id "MSTRG.162507"; transcript_id "MSTRG.162507.4"; exon_number "1";
chr6	StringTie	exon	50818836	50818972	1000	+	.	gene_id "MSTRG.162507"; transcript_id "MSTRG.162507.4"; exon_number "2";
chr6	StringTie	exon	50822134	50822160	1000	+	.	gene_id "MSTRG.162507"; transcript_id "MSTRG.162507.4"; exon_number "3";
chr6	StringTie	exon	50823407	50823865	1000	+	.	gene_id "MSTRG.162507"; transcript_id "MSTRG.162507.4"; exon_number "4";
chr6	StringTie	exon	50828619	50828679	1000	+	.	gene_id "MSTRG.162507"; transcript_id "MSTRG.162507.4"; exon_number "5";
chr6	StringTie	exon	50836061	50836280	1000	+	.	gene_id "MSTRG.162507"; transcript_id "MSTRG.162507.4"; exon_number "6";
chr6	StringTie	exon	50837975	50838093	1000	+	.	gene_id "MSTRG.162507"; transcript_id "MSTRG.162507.4"; exon_number "7";
chr6	StringTie	exon	50840156	50840297	1000	+	.	gene_id "MSTRG.162507"; transcript_id "MSTRG.162507.4"; exon_number "8";
chr6	StringTie	exon	50843092	50846752	1000	+	.	gene_id "MSTRG.162507"; transcript_id "MSTRG.162507.4"; exon_number "9";
chr6	StringTie	exon	50848997	50849368	1000	+	.	gene_id "MSTRG.162507"; transcript_id "MSTRG.162507.4"; exon_number "10";
chr6	StringTie	transcript	50818384	50847777	1000	+	.	gene_id "MSTRG.162507"; transcript_id "MSTRG.162507.40";
chr6	StringTie	exon	50818384	50818409	1000	+	.	gene_id "MSTRG.162507"; transcript_id "MSTRG.162507.40"; exon_number "1";
chr6	StringTie	exon	50818850	50818972	1000	+	.	gene_id "MSTRG.162507"; transcript_id "MSTRG.162507.40"; exon_number "2";
chr6	StringTie	exon	50823407	50823865	1000	+	.	gene_id "MSTRG.162507"; transcript_id "MSTRG.162507.40"; exon_number "3";
chr6	StringTie	exon	50828623	50828679	1000	+	.	gene_id "MSTRG.162507"; transcript_id "MSTRG.162507.40"; exon_number "4";
chr6	StringTie	exon	50836061	50836280	1000	+	.	gene_id "MSTRG.162507"; transcript_id "MSTRG.162507.40"; exon_number "5";
chr6	StringTie	exon	50837975	50838093	1000	+	.	gene_id "MSTRG.162507"; transcript_id "MSTRG.162507.40"; exon_number "6";
chr6	StringTie	exon	50840156	50840297	1000	+	.	gene_id "MSTRG.162507"; transcript_id "MSTRG.162507.40"; exon_number "7";
chr6	StringTie	exon	50843092	50847777	1000	+	.	gene_id "MSTRG.162507"; transcript_id "MSTRG.162507.40"; exon_number "8";
chr6	StringTie	transcript	50818390	50847856	1000	+	.	gene_id "MSTRG.162507"; transcript_id "MSTRG.162507.41";
chr6	StringTie	exon	50818390	50818409	1000	+	.	gene_id "MSTRG.162507"; transcript_id "MSTRG.162507.41"; exon_number "1";
chr6	StringTie	exon	50818836	50818972	1000	+	.	gene_id "MSTRG.162507"; transcript_id "MSTRG.162507.41"; exon_number "2";
chr6	StringTie	exon	50819566	50820434	1000	+	.	gene_id "MSTRG.162507"; transcript_id "MSTRG.162507.41"; exon_number "3";
chr6	StringTie	exon	50821432	50822160	1000	+	.	gene_id "MSTRG.162507"; transcript_id "MSTRG.162507.41"; exon_number "4";
chr6	StringTie	exon	50823407	50823865	1000	+	.	gene_id "MSTRG.162507"; transcript_id "MSTRG.162507.41"; exon_number "5";
chr6	StringTie	exon	50828619	50828679	1000	+	.	gene_id "MSTRG.162507"; transcript_id "MSTRG.162507.41"; exon_number "6";
chr6	StringTie	exon	50836061	50836280	1000	+	.	gene_id "MSTRG.162507"; transcript_id "MSTRG.162507.41"; exon_number "7";
chr6	StringTie	exon	50837975	50838093	1000	+	.	gene_id "MSTRG.162507"; transcript_id "MSTRG.162507.41"; exon_number "8";
chr6	StringTie	exon	50840156	50840297	1000	+	.	gene_id "MSTRG.162507"; transcript_id "MSTRG.162507.41"; exon_number "9";
chr6	StringTie	exon	50843092	50847856	1000	+	.	gene_id "MSTRG.162507"; transcript_id "MSTRG.162507.41"; exon_number "10";
chr6	StringTie	transcript	50818500	50848031	1000	+	.	gene_id "MSTRG.162507"; transcript_id "MSTRG.162507.42";
chr6	StringTie	exon	50818500	50818616	1000	+	.	gene_id "MSTRG.162507"; transcript_id "MSTRG.162507.42"; exon_number "1";
chr6	StringTie	exon	50818836	50822160	1000	+	.	gene_id "MSTRG.162507"; transcript_id "MSTRG.162507.42"; exon_number "2";
chr6	StringTie	exon	50823407	50823865	1000	+	.	gene_id "MSTRG.162507"; transcript_id "MSTRG.162507.42"; exon_number "3";
chr6	StringTie	exon	50828619	50828679	1000	+	.	gene_id "MSTRG.162507"; transcript_id "MSTRG.162507.42"; exon_number "4";
chr6	StringTie	exon	50836061	50836280	1000	+	.	gene_id "MSTRG.162507"; transcript_id "MSTRG.162507.42"; exon_number "5";
chr6	StringTie	exon	50837975	50838093	1000	+	.	gene_id "MSTRG.162507"; transcript_id "MSTRG.162507.42"; exon_number "6";
chr6	StringTie	exon	50840156	50840297	1000	+	.	gene_id "MSTRG.162507"; transcript_id "MSTRG.162507.42"; exon_number "7";
chr6	StringTie	exon	50843092	50848031	1000	+	.	gene_id "MSTRG.162507"; transcript_id "MSTRG.162507.42"; exon_number "8";
chr6	StringTie	transcript	50818723	50847855	1000	+	.	gene_id "MSTRG.162507"; transcript_id "MSTRG.162507.43";
chr6	StringTie	exon	50818723	50818972	1000	+	.	gene_id "MSTRG.162507"; transcript_id "MSTRG.162507.43"; exon_number "1";
chr6	StringTie	exon	50822134	50822160	1000	+	.	gene_id "MSTRG.162507"; transcript_id "MSTRG.162507.43"; exon_number "2";
chr6	StringTie	exon	50823407	50823865	1000	+	.	gene_id "MSTRG.162507"; transcript_id "MSTRG.162507.43"; exon_number "3";
chr6	StringTie	exon	50828619	50828679	1000	+	.	gene_id "MSTRG.162507"; transcript_id "MSTRG.162507.43"; exon_number "4";
chr6	StringTie	exon	50836061	50836280	1000	+	.	gene_id "MSTRG.162507"; transcript_id "MSTRG.162507.43"; exon_number "5";
chr6	StringTie	exon	50837975	50838093	1000	+	.	gene_id "MSTRG.162507"; transcript_id "MSTRG.162507.43"; exon_number "6";
chr6	StringTie	exon	50840156	50840297	1000	+	.	gene_id "MSTRG.162507"; transcript_id "MSTRG.162507.43"; exon_number "7";
chr6	StringTie	exon	50843092	50845909	1000	+	.	gene_id "MSTRG.162507"; transcript_id "MSTRG.162507.43"; exon_number "8";
chr6	StringTie	exon	50846669	50847855	1000	+	.	gene_id "MSTRG.162507"; transcript_id "MSTRG.162507.43"; exon_number "9";
chr6	StringTie	transcript	50818799	50847855	1000	+	.	gene_id "MSTRG.162507"; transcript_id "MSTRG.162507.46";
chr6	StringTie	exon	50818799	50818972	1000	+	.	gene_id "MSTRG.162507"; transcript_id "MSTRG.162507.46"; exon_number "1";
chr6	StringTie	exon	50819566	50819848	1000	+	.	gene_id "MSTRG.162507"; transcript_id "MSTRG.162507.46"; exon_number "2";
chr6	StringTie	exon	50821432	50822160	1000	+	.	gene_id "MSTRG.162507"; transcript_id "MSTRG.162507.46"; exon_number "3";
chr6	StringTie	exon	50823407	50823865	1000	+	.	gene_id "MSTRG.162507"; transcript_id "MSTRG.162507.46"; exon_number "4";
chr6	StringTie	exon	50828619	50828679	1000	+	.	gene_id "MSTRG.162507"; transcript_id "MSTRG.162507.46"; exon_number "5";
chr6	StringTie	exon	50836061	50836280	1000	+	.	gene_id "MSTRG.162507"; transcript_id "MSTRG.162507.46"; exon_number "6";
chr6	StringTie	exon	50837975	50838093	1000	+	.	gene_id "MSTRG.162507"; transcript_id "MSTRG.162507.46"; exon_number "7";
chr6	StringTie	exon	50840156	50840297	1000	+	.	gene_id "MSTRG.162507"; transcript_id "MSTRG.162507.46"; exon_number "8";
chr6	StringTie	exon	50843092	50847855	1000	+	.	gene_id "MSTRG.162507"; transcript_id "MSTRG.162507.46"; exon_number "9";
chr6	StringTie	transcript	50819331	50847937	1000	+	.	gene_id "MSTRG.162507"; transcript_id "MSTRG.162507.47";
chr6	StringTie	exon	50819331	50819848	1000	+	.	gene_id "MSTRG.162507"; transcript_id "MSTRG.162507.47"; exon_number "1";
chr6	StringTie	exon	50823407	50823865	1000	+	.	gene_id "MSTRG.162507"; transcript_id "MSTRG.162507.47"; exon_number "2";
chr6	StringTie	exon	50828619	50828679	1000	+	.	gene_id "MSTRG.162507"; transcript_id "MSTRG.162507.47"; exon_number "3";
chr6	StringTie	exon	50836061	50836280	1000	+	.	gene_id "MSTRG.162507"; transcript_id "MSTRG.162507.47"; exon_number "4";
chr6	StringTie	exon	50837975	50838093	1000	+	.	gene_id "MSTRG.162507"; transcript_id "MSTRG.162507.47"; exon_number "5";
chr6	StringTie	exon	50840156	50840297	1000	+	.	gene_id "MSTRG.162507"; transcript_id "MSTRG.162507.47"; exon_number "6";
chr6	StringTie	exon	50843092	50847937	1000	+	.	gene_id "MSTRG.162507"; transcript_id "MSTRG.162507.47"; exon_number "7";
chr6	StringTie	transcript	50819895	50847867	1000	+	.	gene_id "MSTRG.162507"; transcript_id "MSTRG.162507.48";
chr6	StringTie	exon	50819895	50820606	1000	+	.	gene_id "MSTRG.162507"; transcript_id "MSTRG.162507.48"; exon_number "1";
chr6	StringTie	exon	50821432	50821477	1000	+	.	gene_id "MSTRG.162507"; transcript_id "MSTRG.162507.48"; exon_number "2";
chr6	StringTie	exon	50822134	50822160	1000	+	.	gene_id "MSTRG.162507"; transcript_id "MSTRG.162507.48"; exon_number "3";
chr6	StringTie	exon	50823407	50823865	1000	+	.	gene_id "MSTRG.162507"; transcript_id "MSTRG.162507.48"; exon_number "4";
chr6	StringTie	exon	50828619	50828679	1000	+	.	gene_id "MSTRG.162507"; transcript_id "MSTRG.162507.48"; exon_number "5";
chr6	StringTie	exon	50836061	50836280	1000	+	.	gene_id "MSTRG.162507"; transcript_id "MSTRG.162507.48"; exon_number "6";
chr6	StringTie	exon	50837975	50838093	1000	+	.	gene_id "MSTRG.162507"; transcript_id "MSTRG.162507.48"; exon_number "7";
chr6	StringTie	exon	50840156	50842747	1000	+	.	gene_id "MSTRG.162507"; transcript_id "MSTRG.162507.48"; exon_number "8";
chr6	StringTie	exon	50843092	50844454	1000	+	.	gene_id "MSTRG.162507"; transcript_id "MSTRG.162507.48"; exon_number "9";
chr6	StringTie	exon	50845701	50847867	1000	+	.	gene_id "MSTRG.162507"; transcript_id "MSTRG.162507.48"; exon_number "10";
chr6	StringTie	transcript	50819902	50847934	1000	+	.	gene_id "MSTRG.162507"; transcript_id "MSTRG.162507.49";
chr6	StringTie	exon	50819902	50820434	1000	+	.	gene_id "MSTRG.162507"; transcript_id "MSTRG.162507.49"; exon_number "1";
chr6	StringTie	exon	50823407	50823865	1000	+	.	gene_id "MSTRG.162507"; transcript_id "MSTRG.162507.49"; exon_number "2";
chr6	StringTie	exon	50828619	50828679	1000	+	.	gene_id "MSTRG.162507"; transcript_id "MSTRG.162507.49"; exon_number "3";
chr6	StringTie	exon	50836061	50836280	1000	+	.	gene_id "MSTRG.162507"; transcript_id "MSTRG.162507.49"; exon_number "4";
chr6	StringTie	exon	50837975	50838093	1000	+	.	gene_id "MSTRG.162507"; transcript_id "MSTRG.162507.49"; exon_number "5";
chr6	StringTie	exon	50840156	50840297	1000	+	.	gene_id "MSTRG.162507"; transcript_id "MSTRG.162507.49"; exon_number "6";
chr6	StringTie	exon	50843092	50847934	1000	+	.	gene_id "MSTRG.162507"; transcript_id "MSTRG.162507.49"; exon_number "7";
chr6	StringTie	transcript	50816673	50848057	1000	+	.	gene_id "MSTRG.162507"; transcript_id "MSTRG.162507.5";
chr6	StringTie	exon	50816673	50818409	1000	+	.	gene_id "MSTRG.162507"; transcript_id "MSTRG.162507.5"; exon_number "1";
chr6	StringTie	exon	50818836	50818972	1000	+	.	gene_id "MSTRG.162507"; transcript_id "MSTRG.162507.5"; exon_number "2";
chr6	StringTie	exon	50822134	50822160	1000	+	.	gene_id "MSTRG.162507"; transcript_id "MSTRG.162507.5"; exon_number "3";
chr6	StringTie	exon	50823407	50823865	1000	+	.	gene_id "MSTRG.162507"; transcript_id "MSTRG.162507.5"; exon_number "4";
chr6	StringTie	exon	50828619	50828679	1000	+	.	gene_id "MSTRG.162507"; transcript_id "MSTRG.162507.5"; exon_number "5";
chr6	StringTie	exon	50836061	50836280	1000	+	.	gene_id "MSTRG.162507"; transcript_id "MSTRG.162507.5"; exon_number "6";
chr6	StringTie	exon	50837975	50838093	1000	+	.	gene_id "MSTRG.162507"; transcript_id "MSTRG.162507.5"; exon_number "7";
chr6	StringTie	exon	50840156	50840297	1000	+	.	gene_id "MSTRG.162507"; transcript_id "MSTRG.162507.5"; exon_number "8";
chr6	StringTie	exon	50843092	50843351	1000	+	.	gene_id "MSTRG.162507"; transcript_id "MSTRG.162507.5"; exon_number "9";
chr6	StringTie	exon	50844392	50844454	1000	+	.	gene_id "MSTRG.162507"; transcript_id "MSTRG.162507.5"; exon_number "10";
chr6	StringTie	exon	50845701	50848057	1000	+	.	gene_id "MSTRG.162507"; transcript_id "MSTRG.162507.5"; exon_number "11";
chr6	StringTie	transcript	50819906	50847684	1000	+	.	gene_id "MSTRG.162507"; transcript_id "MSTRG.162507.50";
chr6	StringTie	exon	50819906	50820606	1000	+	.	gene_id "MSTRG.162507"; transcript_id "MSTRG.162507.50"; exon_number "1";
chr6	StringTie	exon	50821432	50821477	1000	+	.	gene_id "MSTRG.162507"; transcript_id "MSTRG.162507.50"; exon_number "2";
chr6	StringTie	exon	50822134	50822160	1000	+	.	gene_id "MSTRG.162507"; transcript_id "MSTRG.162507.50"; exon_number "3";
chr6	StringTie	exon	50823407	50823865	1000	+	.	gene_id "MSTRG.162507"; transcript_id "MSTRG.162507.50"; exon_number "4";
chr6	StringTie	exon	50828619	50828679	1000	+	.	gene_id "MSTRG.162507"; transcript_id "MSTRG.162507.50"; exon_number "5";
chr6	StringTie	exon	50836061	50836280	1000	+	.	gene_id "MSTRG.162507"; transcript_id "MSTRG.162507.50"; exon_number "6";
chr6	StringTie	exon	50837975	50838093	1000	+	.	gene_id "MSTRG.162507"; transcript_id "MSTRG.162507.50"; exon_number "7";
chr6	StringTie	exon	50840156	50840297	1000	+	.	gene_id "MSTRG.162507"; transcript_id "MSTRG.162507.50"; exon_number "8";
chr6	StringTie	exon	50843092	50847684	1000	+	.	gene_id "MSTRG.162507"; transcript_id "MSTRG.162507.50"; exon_number "9";
chr6	StringTie	transcript	50819906	50847855	1000	+	.	gene_id "MSTRG.162507"; transcript_id "MSTRG.162507.51";
chr6	StringTie	exon	50819906	50820434	1000	+	.	gene_id "MSTRG.162507"; transcript_id "MSTRG.162507.51"; exon_number "1";
chr6	StringTie	exon	50821432	50821477	1000	+	.	gene_id "MSTRG.162507"; transcript_id "MSTRG.162507.51"; exon_number "2";
chr6	StringTie	exon	50822134	50822160	1000	+	.	gene_id "MSTRG.162507"; transcript_id "MSTRG.162507.51"; exon_number "3";
chr6	StringTie	exon	50823407	50823865	1000	+	.	gene_id "MSTRG.162507"; transcript_id "MSTRG.162507.51"; exon_number "4";
chr6	StringTie	exon	50828619	50828679	1000	+	.	gene_id "MSTRG.162507"; transcript_id "MSTRG.162507.51"; exon_number "5";
chr6	StringTie	exon	50836061	50836280	1000	+	.	gene_id "MSTRG.162507"; transcript_id "MSTRG.162507.51"; exon_number "6";
chr6	StringTie	exon	50837975	50838093	1000	+	.	gene_id "MSTRG.162507"; transcript_id "MSTRG.162507.51"; exon_number "7";
chr6	StringTie	exon	50840156	50840297	1000	+	.	gene_id "MSTRG.162507"; transcript_id "MSTRG.162507.51"; exon_number "8";
chr6	StringTie	exon	50843092	50843351	1000	+	.	gene_id "MSTRG.162507"; transcript_id "MSTRG.162507.51"; exon_number "9";
chr6	StringTie	exon	50844392	50847855	1000	+	.	gene_id "MSTRG.162507"; transcript_id "MSTRG.162507.51"; exon_number "10";
chr6	StringTie	transcript	50819918	50847871	1000	+	.	gene_id "MSTRG.162507"; transcript_id "MSTRG.162507.52";
chr6	StringTie	exon	50819918	50820434	1000	+	.	gene_id "MSTRG.162507"; transcript_id "MSTRG.162507.52"; exon_number "1";
chr6	StringTie	exon	50821432	50821477	1000	+	.	gene_id "MSTRG.162507"; transcript_id "MSTRG.162507.52"; exon_number "2";
chr6	StringTie	exon	50823407	50823865	1000	+	.	gene_id "MSTRG.162507"; transcript_id "MSTRG.162507.52"; exon_number "3";
chr6	StringTie	exon	50828619	50828679	1000	+	.	gene_id "MSTRG.162507"; transcript_id "MSTRG.162507.52"; exon_number "4";
chr6	StringTie	exon	50836061	50836280	1000	+	.	gene_id "MSTRG.162507"; transcript_id "MSTRG.162507.52"; exon_number "5";
chr6	StringTie	exon	50837975	50838093	1000	+	.	gene_id "MSTRG.162507"; transcript_id "MSTRG.162507.52"; exon_number "6";
chr6	StringTie	exon	50840156	50840297	1000	+	.	gene_id "MSTRG.162507"; transcript_id "MSTRG.162507.52"; exon_number "7";
chr6	StringTie	exon	50843092	50847871	1000	+	.	gene_id "MSTRG.162507"; transcript_id "MSTRG.162507.52"; exon_number "8";
chr6	StringTie	transcript	50820005	50847867	1000	+	.	gene_id "MSTRG.162507"; transcript_id "MSTRG.162507.53";
chr6	StringTie	exon	50820005	50820434	1000	+	.	gene_id "MSTRG.162507"; transcript_id "MSTRG.162507.53"; exon_number "1";
chr6	StringTie	exon	50822134	50822160	1000	+	.	gene_id "MSTRG.162507"; transcript_id "MSTRG.162507.53"; exon_number "2";
chr6	StringTie	exon	50823407	50823865	1000	+	.	gene_id "MSTRG.162507"; transcript_id "MSTRG.162507.53"; exon_number "3";
chr6	StringTie	exon	50828619	50828679	1000	+	.	gene_id "MSTRG.162507"; transcript_id "MSTRG.162507.53"; exon_number "4";
chr6	StringTie	exon	50836061	50836280	1000	+	.	gene_id "MSTRG.162507"; transcript_id "MSTRG.162507.53"; exon_number "5";
chr6	StringTie	exon	50837975	50838093	1000	+	.	gene_id "MSTRG.162507"; transcript_id "MSTRG.162507.53"; exon_number "6";
chr6	StringTie	exon	50840156	50840297	1000	+	.	gene_id "MSTRG.162507"; transcript_id "MSTRG.162507.53"; exon_number "7";
chr6	StringTie	exon	50843092	50843351	1000	+	.	gene_id "MSTRG.162507"; transcript_id "MSTRG.162507.53"; exon_number "8";
chr6	StringTie	exon	50844392	50847867	1000	+	.	gene_id "MSTRG.162507"; transcript_id "MSTRG.162507.53"; exon_number "9";
chr6	StringTie	transcript	50820938	50847777	1000	+	.	gene_id "MSTRG.162507"; transcript_id "MSTRG.162507.54";
chr6	StringTie	exon	50820938	50822436	1000	+	.	gene_id "MSTRG.162507"; transcript_id "MSTRG.162507.54"; exon_number "1";
chr6	StringTie	exon	50823407	50823865	1000	+	.	gene_id "MSTRG.162507"; transcript_id "MSTRG.162507.54"; exon_number "2";
chr6	StringTie	exon	50828623	50828679	1000	+	.	gene_id "MSTRG.162507"; transcript_id "MSTRG.162507.54"; exon_number "3";
chr6	StringTie	exon	50836061	50836280	1000	+	.	gene_id "MSTRG.162507"; transcript_id "MSTRG.162507.54"; exon_number "4";
chr6	StringTie	exon	50837975	50838093	1000	+	.	gene_id "MSTRG.162507"; transcript_id "MSTRG.162507.54"; exon_number "5";
chr6	StringTie	exon	50840156	50840297	1000	+	.	gene_id "MSTRG.162507"; transcript_id "MSTRG.162507.54"; exon_number "6";
chr6	StringTie	exon	50843092	50844454	1000	+	.	gene_id "MSTRG.162507"; transcript_id "MSTRG.162507.54"; exon_number "7";
chr6	StringTie	exon	50845701	50847777	1000	+	.	gene_id "MSTRG.162507"; transcript_id "MSTRG.162507.54"; exon_number "8";
chr6	StringTie	transcript	50821588	50847935	1000	+	.	gene_id "MSTRG.162507"; transcript_id "MSTRG.162507.55";
chr6	StringTie	exon	50821588	50822436	1000	+	.	gene_id "MSTRG.162507"; transcript_id "MSTRG.162507.55"; exon_number "1";
chr6	StringTie	exon	50823407	50823865	1000	+	.	gene_id "MSTRG.162507"; transcript_id "MSTRG.162507.55"; exon_number "2";
chr6	StringTie	exon	50828619	50828679	1000	+	.	gene_id "MSTRG.162507"; transcript_id "MSTRG.162507.55"; exon_number "3";
chr6	StringTie	exon	50836061	50836280	1000	+	.	gene_id "MSTRG.162507"; transcript_id "MSTRG.162507.55"; exon_number "4";
chr6	StringTie	exon	50837975	50838093	1000	+	.	gene_id "MSTRG.162507"; transcript_id "MSTRG.162507.55"; exon_number "5";
chr6	StringTie	exon	50840156	50840297	1000	+	.	gene_id "MSTRG.162507"; transcript_id "MSTRG.162507.55"; exon_number "6";
chr6	StringTie	exon	50843092	50847935	1000	+	.	gene_id "MSTRG.162507"; transcript_id "MSTRG.162507.55"; exon_number "7";
chr6	StringTie	transcript	50822804	50847742	1000	+	.	gene_id "MSTRG.162507"; transcript_id "MSTRG.162507.57";
chr6	StringTie	exon	50822804	50822849	1000	+	.	gene_id "MSTRG.162507"; transcript_id "MSTRG.162507.57"; exon_number "1";
chr6	StringTie	exon	50823407	50823865	1000	+	.	gene_id "MSTRG.162507"; transcript_id "MSTRG.162507.57"; exon_number "2";
chr6	StringTie	exon	50828619	50828679	1000	+	.	gene_id "MSTRG.162507"; transcript_id "MSTRG.162507.57"; exon_number "3";
chr6	StringTie	exon	50836061	50836280	1000	+	.	gene_id "MSTRG.162507"; transcript_id "MSTRG.162507.57"; exon_number "4";
chr6	StringTie	exon	50837975	50838093	1000	+	.	gene_id "MSTRG.162507"; transcript_id "MSTRG.162507.57"; exon_number "5";
chr6	StringTie	exon	50840156	50840297	1000	+	.	gene_id "MSTRG.162507"; transcript_id "MSTRG.162507.57"; exon_number "6";
chr6	StringTie	exon	50843092	50847742	1000	+	.	gene_id "MSTRG.162507"; transcript_id "MSTRG.162507.57"; exon_number "7";
chr6	StringTie	transcript	50824345	50847867	1000	+	.	gene_id "MSTRG.162507"; transcript_id "MSTRG.162507.58";
chr6	StringTie	exon	50824345	50828679	1000	+	.	gene_id "MSTRG.162507"; transcript_id "MSTRG.162507.58"; exon_number "1";
chr6	StringTie	exon	50836067	50836280	1000	+	.	gene_id "MSTRG.162507"; transcript_id "MSTRG.162507.58"; exon_number "2";
chr6	StringTie	exon	50837975	50847867	1000	+	.	gene_id "MSTRG.162507"; transcript_id "MSTRG.162507.58"; exon_number "3";
chr6	StringTie	transcript	50824345	50847867	1000	+	.	gene_id "MSTRG.162507"; transcript_id "MSTRG.162507.59";
chr6	StringTie	exon	50824345	50828679	1000	+	.	gene_id "MSTRG.162507"; transcript_id "MSTRG.162507.59"; exon_number "1";
chr6	StringTie	exon	50836067	50836280	1000	+	.	gene_id "MSTRG.162507"; transcript_id "MSTRG.162507.59"; exon_number "2";
chr6	StringTie	exon	50836356	50844454	1000	+	.	gene_id "MSTRG.162507"; transcript_id "MSTRG.162507.59"; exon_number "3";
chr6	StringTie	exon	50845701	50847867	1000	+	.	gene_id "MSTRG.162507"; transcript_id "MSTRG.162507.59"; exon_number "4";
chr6	StringTie	transcript	50816725	50848096	1000	+	.	gene_id "MSTRG.162507"; transcript_id "MSTRG.162507.6";
chr6	StringTie	exon	50816725	50818409	1000	+	.	gene_id "MSTRG.162507"; transcript_id "MSTRG.162507.6"; exon_number "1";
chr6	StringTie	exon	50818836	50818972	1000	+	.	gene_id "MSTRG.162507"; transcript_id "MSTRG.162507.6"; exon_number "2";
chr6	StringTie	exon	50823407	50823865	1000	+	.	gene_id "MSTRG.162507"; transcript_id "MSTRG.162507.6"; exon_number "3";
chr6	StringTie	exon	50828619	50828679	1000	+	.	gene_id "MSTRG.162507"; transcript_id "MSTRG.162507.6"; exon_number "4";
chr6	StringTie	exon	50836061	50836280	1000	+	.	gene_id "MSTRG.162507"; transcript_id "MSTRG.162507.6"; exon_number "5";
chr6	StringTie	exon	50837975	50838093	1000	+	.	gene_id "MSTRG.162507"; transcript_id "MSTRG.162507.6"; exon_number "6";
chr6	StringTie	exon	50840156	50840297	1000	+	.	gene_id "MSTRG.162507"; transcript_id "MSTRG.162507.6"; exon_number "7";
chr6	StringTie	exon	50843092	50848096	1000	+	.	gene_id "MSTRG.162507"; transcript_id "MSTRG.162507.6"; exon_number "8";
chr6	StringTie	transcript	50827884	50847756	1000	+	.	gene_id "MSTRG.162507"; transcript_id "MSTRG.162507.60";
chr6	StringTie	exon	50827884	50827901	1000	+	.	gene_id "MSTRG.162507"; transcript_id "MSTRG.162507.60"; exon_number "1";
chr6	StringTie	exon	50828619	50828679	1000	+	.	gene_id "MSTRG.162507"; transcript_id "MSTRG.162507.60"; exon_number "2";
chr6	StringTie	exon	50836061	50836280	1000	+	.	gene_id "MSTRG.162507"; transcript_id "MSTRG.162507.60"; exon_number "3";
chr6	StringTie	exon	50837975	50838093	1000	+	.	gene_id "MSTRG.162507"; transcript_id "MSTRG.162507.60"; exon_number "4";
chr6	StringTie	exon	50840156	50840297	1000	+	.	gene_id "MSTRG.162507"; transcript_id "MSTRG.162507.60"; exon_number "5";
chr6	StringTie	exon	50843092	50847756	1000	+	.	gene_id "MSTRG.162507"; transcript_id "MSTRG.162507.60"; exon_number "6";
chr6	StringTie	transcript	50816758	50848057	1000	+	.	gene_id "MSTRG.162507"; transcript_id "MSTRG.162507.7";
chr6	StringTie	exon	50816758	50818409	1000	+	.	gene_id "MSTRG.162507"; transcript_id "MSTRG.162507.7"; exon_number "1";
chr6	StringTie	exon	50818740	50818972	1000	+	.	gene_id "MSTRG.162507"; transcript_id "MSTRG.162507.7"; exon_number "2";
chr6	StringTie	exon	50821432	50821477	1000	+	.	gene_id "MSTRG.162507"; transcript_id "MSTRG.162507.7"; exon_number "3";
chr6	StringTie	exon	50823407	50823865	1000	+	.	gene_id "MSTRG.162507"; transcript_id "MSTRG.162507.7"; exon_number "4";
chr6	StringTie	exon	50828619	50828679	1000	+	.	gene_id "MSTRG.162507"; transcript_id "MSTRG.162507.7"; exon_number "5";
chr6	StringTie	exon	50836061	50836280	1000	+	.	gene_id "MSTRG.162507"; transcript_id "MSTRG.162507.7"; exon_number "6";
chr6	StringTie	exon	50837975	50838093	1000	+	.	gene_id "MSTRG.162507"; transcript_id "MSTRG.162507.7"; exon_number "7";
chr6	StringTie	exon	50840156	50840297	1000	+	.	gene_id "MSTRG.162507"; transcript_id "MSTRG.162507.7"; exon_number "8";
chr6	StringTie	exon	50843092	50848057	1000	+	.	gene_id "MSTRG.162507"; transcript_id "MSTRG.162507.7"; exon_number "9";
chr6	StringTie	transcript	50816758	50847925	1000	+	.	gene_id "MSTRG.162507"; transcript_id "MSTRG.162507.8";
chr6	StringTie	exon	50816758	50818409	1000	+	.	gene_id "MSTRG.162507"; transcript_id "MSTRG.162507.8"; exon_number "1";
chr6	StringTie	exon	50818836	50818972	1000	+	.	gene_id "MSTRG.162507"; transcript_id "MSTRG.162507.8"; exon_number "2";
chr6	StringTie	exon	50823407	50823865	1000	+	.	gene_id "MSTRG.162507"; transcript_id "MSTRG.162507.8"; exon_number "3";
chr6	StringTie	exon	50828619	50828679	1000	+	.	gene_id "MSTRG.162507"; transcript_id "MSTRG.162507.8"; exon_number "4";
chr6	StringTie	exon	50836061	50836280	1000	+	.	gene_id "MSTRG.162507"; transcript_id "MSTRG.162507.8"; exon_number "5";
chr6	StringTie	exon	50837975	50838093	1000	+	.	gene_id "MSTRG.162507"; transcript_id "MSTRG.162507.8"; exon_number "6";
chr6	StringTie	exon	50840156	50840297	1000	+	.	gene_id "MSTRG.162507"; transcript_id "MSTRG.162507.8"; exon_number "7";
chr6	StringTie	exon	50843092	50843351	1000	+	.	gene_id "MSTRG.162507"; transcript_id "MSTRG.162507.8"; exon_number "8";
chr6	StringTie	exon	50844392	50844454	1000	+	.	gene_id "MSTRG.162507"; transcript_id "MSTRG.162507.8"; exon_number "9";
chr6	StringTie	exon	50845701	50847925	1000	+	.	gene_id "MSTRG.162507"; transcript_id "MSTRG.162507.8"; exon_number "10";
chr6	StringTie	transcript	50816802	50847954	1000	+	.	gene_id "MSTRG.162507"; transcript_id "MSTRG.162507.9";
chr6	StringTie	exon	50816802	50818409	1000	+	.	gene_id "MSTRG.162507"; transcript_id "MSTRG.162507.9"; exon_number "1";
chr6	StringTie	exon	50818740	50818972	1000	+	.	gene_id "MSTRG.162507"; transcript_id "MSTRG.162507.9"; exon_number "2";
chr6	StringTie	exon	50822134	50822160	1000	+	.	gene_id "MSTRG.162507"; transcript_id "MSTRG.162507.9"; exon_number "3";
chr6	StringTie	exon	50823407	50823865	1000	+	.	gene_id "MSTRG.162507"; transcript_id "MSTRG.162507.9"; exon_number "4";
chr6	StringTie	exon	50828619	50828679	1000	+	.	gene_id "MSTRG.162507"; transcript_id "MSTRG.162507.9"; exon_number "5";
chr6	StringTie	exon	50836061	50836280	1000	+	.	gene_id "MSTRG.162507"; transcript_id "MSTRG.162507.9"; exon_number "6";
chr6	StringTie	exon	50837975	50838093	1000	+	.	gene_id "MSTRG.162507"; transcript_id "MSTRG.162507.9"; exon_number "7";
chr6	StringTie	exon	50840156	50840297	1000	+	.	gene_id "MSTRG.162507"; transcript_id "MSTRG.162507.9"; exon_number "8";
chr6	StringTie	exon	50843092	50847954	1000	+	.	gene_id "MSTRG.162507"; transcript_id "MSTRG.162507.9"; exon_number "9";
chr6	StringTie	transcript	50816835	50819765	1000	-	.	gene_id "MSTRG.162508"; transcript_id "MSTRG.162508.1";
chr6	StringTie	exon	50816835	50817644	1000	-	.	gene_id "MSTRG.162508"; transcript_id "MSTRG.162508.1"; exon_number "1";
chr6	StringTie	exon	50818902	50819765	1000	-	.	gene_id "MSTRG.162508"; transcript_id "MSTRG.162508.1"; exon_number "2";
chr6	StringTie	transcript	50845139	50845790	1000	-	.	gene_id "MSTRG.162509"; transcript_id "MSTRG.162509.1";
chr6	StringTie	exon	50845139	50845306	1000	-	.	gene_id "MSTRG.162509"; transcript_id "MSTRG.162509.1"; exon_number "1";
chr6	StringTie	exon	50845376	50845790	1000	-	.	gene_id "MSTRG.162509"; transcript_id "MSTRG.162509.1"; exon_number "2";
chr1	StringTie	transcript	226743393	226744523	1000	.	.	gene_id "MSTRG.16251"; transcript_id "MSTRG.16251.1";
chr1	StringTie	exon	226743393	226744523	1000	.	.	gene_id "MSTRG.16251"; transcript_id "MSTRG.16251.1"; exon_number "1";
chr6	StringTie	transcript	50846408	50846747	1000	-	.	gene_id "MSTRG.162510"; transcript_id "MSTRG.162510.1";
chr6	StringTie	exon	50846408	50846574	1000	-	.	gene_id "MSTRG.162510"; transcript_id "MSTRG.162510.1"; exon_number "1";
chr6	StringTie	exon	50846648	50846747	1000	-	.	gene_id "MSTRG.162510"; transcript_id "MSTRG.162510.1"; exon_number "2";
chr6	StringTie	transcript	50853757	50854015	1000	.	.	gene_id "MSTRG.162511"; transcript_id "MSTRG.162511.1";
chr6	StringTie	exon	50853757	50854015	1000	.	.	gene_id "MSTRG.162511"; transcript_id "MSTRG.162511.1"; exon_number "1";
chr6	StringTie	transcript	50857255	50857662	1000	-	.	gene_id "MSTRG.162512"; transcript_id "ENST00000498293"; gene_name "RPS17P5"; ref_gene_id "ENSG00000060303";
chr6	StringTie	exon	50857255	50857662	1000	-	.	gene_id "MSTRG.162512"; transcript_id "ENST00000498293"; exon_number "1"; gene_name "RPS17P5"; ref_gene_id "ENSG00000060303";
chr6	StringTie	transcript	50858982	50859687	1000	.	.	gene_id "MSTRG.162513"; transcript_id "MSTRG.162513.1";
chr6	StringTie	exon	50858982	50859687	1000	.	.	gene_id "MSTRG.162513"; transcript_id "MSTRG.162513.1"; exon_number "1";
chr6	StringTie	transcript	50868785	50869119	1000	.	.	gene_id "MSTRG.162514"; transcript_id "MSTRG.162514.1";
chr6	StringTie	exon	50868785	50869119	1000	.	.	gene_id "MSTRG.162514"; transcript_id "MSTRG.162514.1"; exon_number "1";
chr6	StringTie	transcript	50871398	50872208	1000	.	.	gene_id "MSTRG.162515"; transcript_id "MSTRG.162515.1";
chr6	StringTie	exon	50871398	50872208	1000	.	.	gene_id "MSTRG.162515"; transcript_id "MSTRG.162515.1"; exon_number "1";
chr6	StringTie	transcript	50873572	50875869	1000	.	.	gene_id "MSTRG.162516"; transcript_id "MSTRG.162516.1";
chr6	StringTie	exon	50873572	50875869	1000	.	.	gene_id "MSTRG.162516"; transcript_id "MSTRG.162516.1"; exon_number "1";
chr6	StringTie	transcript	50881069	50881287	1000	.	.	gene_id "MSTRG.162517"; transcript_id "MSTRG.162517.1";
chr6	StringTie	exon	50881069	50881287	1000	.	.	gene_id "MSTRG.162517"; transcript_id "MSTRG.162517.1"; exon_number "1";
chr6	StringTie	transcript	50887359	50888058	1000	.	.	gene_id "MSTRG.162518"; transcript_id "MSTRG.162518.1";
chr6	StringTie	exon	50887359	50888058	1000	.	.	gene_id "MSTRG.162518"; transcript_id "MSTRG.162518.1"; exon_number "1";
chr6	StringTie	transcript	50890301	50893152	1000	.	.	gene_id "MSTRG.162519"; transcript_id "MSTRG.162519.1";
chr6	StringTie	exon	50890301	50893152	1000	.	.	gene_id "MSTRG.162519"; transcript_id "MSTRG.162519.1"; exon_number "1";
chr1	StringTie	transcript	226744962	226745394	1000	.	.	gene_id "MSTRG.16252"; transcript_id "MSTRG.16252.1";
chr1	StringTie	exon	226744962	226745394	1000	.	.	gene_id "MSTRG.16252"; transcript_id "MSTRG.16252.1"; exon_number "1";
chr6	StringTie	transcript	50895567	50895870	1000	.	.	gene_id "MSTRG.162520"; transcript_id "MSTRG.162520.1";
chr6	StringTie	exon	50895567	50895870	1000	.	.	gene_id "MSTRG.162520"; transcript_id "MSTRG.162520.1"; exon_number "1";
chr6	StringTie	transcript	50897615	50898225	1000	-	.	gene_id "MSTRG.162521"; transcript_id "ENST00000402760"; gene_name "RP4-753D5.3"; ref_gene_id "ENSG00000216913";
chr6	StringTie	exon	50897615	50898225	1000	-	.	gene_id "MSTRG.162521"; transcript_id "ENST00000402760"; exon_number "1"; gene_name "RP4-753D5.3"; ref_gene_id "ENSG00000216913";
chr6	StringTie	transcript	50902774	50903935	1000	.	.	gene_id "MSTRG.162522"; transcript_id "MSTRG.162522.1";
chr6	StringTie	exon	50902774	50903935	1000	.	.	gene_id "MSTRG.162522"; transcript_id "MSTRG.162522.1"; exon_number "1";
chr6	StringTie	transcript	50905564	50906331	1000	.	.	gene_id "MSTRG.162523"; transcript_id "MSTRG.162523.1";
chr6	StringTie	exon	50905564	50906331	1000	.	.	gene_id "MSTRG.162523"; transcript_id "MSTRG.162523.1"; exon_number "1";
chr6	StringTie	transcript	50907858	50908222	1000	.	.	gene_id "MSTRG.162524"; transcript_id "MSTRG.162524.1";
chr6	StringTie	exon	50907858	50908222	1000	.	.	gene_id "MSTRG.162524"; transcript_id "MSTRG.162524.1"; exon_number "1";
chr6	StringTie	transcript	50912535	50913240	1000	+	.	gene_id "MSTRG.162525"; transcript_id "MSTRG.162525.1";
chr6	StringTie	exon	50912535	50912779	1000	+	.	gene_id "MSTRG.162525"; transcript_id "MSTRG.162525.1"; exon_number "1";
chr6	StringTie	exon	50912848	50913154	1000	+	.	gene_id "MSTRG.162525"; transcript_id "MSTRG.162525.1"; exon_number "2";
chr6	StringTie	exon	50913176	50913240	1000	+	.	gene_id "MSTRG.162525"; transcript_id "MSTRG.162525.1"; exon_number "3";
chr6	StringTie	transcript	50913031	50913339	1000	+	.	gene_id "MSTRG.162525"; transcript_id "MSTRG.162525.2";
chr6	StringTie	exon	50913031	50913130	1000	+	.	gene_id "MSTRG.162525"; transcript_id "MSTRG.162525.2"; exon_number "1";
chr6	StringTie	exon	50913162	50913339	1000	+	.	gene_id "MSTRG.162525"; transcript_id "MSTRG.162525.2"; exon_number "2";
chr6	StringTie	transcript	50912712	50913256	1000	-	.	gene_id "MSTRG.162526"; transcript_id "ENST00000425761"; gene_name "FTH1P5"; ref_gene_id "ENSG00000230204";
chr6	StringTie	exon	50912712	50913256	1000	-	.	gene_id "MSTRG.162526"; transcript_id "ENST00000425761"; exon_number "1"; gene_name "FTH1P5"; ref_gene_id "ENSG00000230204";
chr6	StringTie	transcript	50929935	50932950	1000	.	.	gene_id "MSTRG.162527"; transcript_id "MSTRG.162527.1";
chr6	StringTie	exon	50929935	50932950	1000	.	.	gene_id "MSTRG.162527"; transcript_id "MSTRG.162527.1"; exon_number "1";
chr6	StringTie	transcript	50933613	50976347	1000	-	.	gene_id "MSTRG.162528"; transcript_id "MSTRG.162528.1";
chr6	StringTie	exon	50933613	50937401	1000	-	.	gene_id "MSTRG.162528"; transcript_id "MSTRG.162528.1"; exon_number "1";
chr6	StringTie	exon	50954223	50954362	1000	-	.	gene_id "MSTRG.162528"; transcript_id "MSTRG.162528.1"; exon_number "2";
chr6	StringTie	exon	50976326	50976347	1000	-	.	gene_id "MSTRG.162528"; transcript_id "MSTRG.162528.1"; exon_number "3";
chr6	StringTie	transcript	50934289	50975821	1000	-	.	gene_id "MSTRG.162528"; transcript_id "MSTRG.162528.2";
chr6	StringTie	exon	50934289	50937401	1000	-	.	gene_id "MSTRG.162528"; transcript_id "MSTRG.162528.2"; exon_number "1";
chr6	StringTie	exon	50954223	50954362	1000	-	.	gene_id "MSTRG.162528"; transcript_id "MSTRG.162528.2"; exon_number "2";
chr6	StringTie	exon	50975672	50975821	1000	-	.	gene_id "MSTRG.162528"; transcript_id "MSTRG.162528.2"; exon_number "3";
chr6	StringTie	transcript	50990420	50990733	1000	.	.	gene_id "MSTRG.162529"; transcript_id "MSTRG.162529.1";
chr6	StringTie	exon	50990420	50990733	1000	.	.	gene_id "MSTRG.162529"; transcript_id "MSTRG.162529.1"; exon_number "1";
chr1	StringTie	transcript	226746083	226746325	1000	.	.	gene_id "MSTRG.16253"; transcript_id "MSTRG.16253.1";
chr1	StringTie	exon	226746083	226746325	1000	.	.	gene_id "MSTRG.16253"; transcript_id "MSTRG.16253.1"; exon_number "1";
chr6	StringTie	transcript	50997519	50999334	1000	-	.	gene_id "MSTRG.162530"; transcript_id "MSTRG.162530.1";
chr6	StringTie	exon	50997519	50999334	1000	-	.	gene_id "MSTRG.162530"; transcript_id "MSTRG.162530.1"; exon_number "1";
chr6	StringTie	transcript	51002999	51003219	1000	.	.	gene_id "MSTRG.162531"; transcript_id "MSTRG.162531.1";
chr6	StringTie	exon	51002999	51003219	1000	.	.	gene_id "MSTRG.162531"; transcript_id "MSTRG.162531.1"; exon_number "1";
chr6	StringTie	transcript	51011688	51012183	1000	.	.	gene_id "MSTRG.162532"; transcript_id "MSTRG.162532.1";
chr6	StringTie	exon	51011688	51012183	1000	.	.	gene_id "MSTRG.162532"; transcript_id "MSTRG.162532.1"; exon_number "1";
chr6	StringTie	transcript	51012563	51013522	1000	.	.	gene_id "MSTRG.162533"; transcript_id "MSTRG.162533.1";
chr6	StringTie	exon	51012563	51013522	1000	.	.	gene_id "MSTRG.162533"; transcript_id "MSTRG.162533.1"; exon_number "1";
chr6	StringTie	transcript	51017308	51017743	1000	.	.	gene_id "MSTRG.162534"; transcript_id "MSTRG.162534.1";
chr6	StringTie	exon	51017308	51017743	1000	.	.	gene_id "MSTRG.162534"; transcript_id "MSTRG.162534.1"; exon_number "1";
chr6	StringTie	transcript	51023495	51024038	1000	.	.	gene_id "MSTRG.162535"; transcript_id "MSTRG.162535.1";
chr6	StringTie	exon	51023495	51024038	1000	.	.	gene_id "MSTRG.162535"; transcript_id "MSTRG.162535.1"; exon_number "1";
chr6	StringTie	transcript	51031051	51031599	1000	.	.	gene_id "MSTRG.162536"; transcript_id "MSTRG.162536.1";
chr6	StringTie	exon	51031051	51031599	1000	.	.	gene_id "MSTRG.162536"; transcript_id "MSTRG.162536.1"; exon_number "1";
chr6	StringTie	transcript	51040815	51041037	1000	-	.	gene_id "MSTRG.162537"; transcript_id "MSTRG.162537.1";
chr6	StringTie	exon	51040815	51041037	1000	-	.	gene_id "MSTRG.162537"; transcript_id "MSTRG.162537.1"; exon_number "1";
chr6	StringTie	transcript	51046387	51047269	1000	.	.	gene_id "MSTRG.162538"; transcript_id "MSTRG.162538.1";
chr6	StringTie	exon	51046387	51047269	1000	.	.	gene_id "MSTRG.162538"; transcript_id "MSTRG.162538.1"; exon_number "1";
chr6	StringTie	transcript	51048981	51063644	1000	+	.	gene_id "MSTRG.162539"; transcript_id "MSTRG.162539.1";
chr6	StringTie	exon	51048981	51049034	1000	+	.	gene_id "MSTRG.162539"; transcript_id "MSTRG.162539.1"; exon_number "1";
chr6	StringTie	exon	51049922	51050209	1000	+	.	gene_id "MSTRG.162539"; transcript_id "MSTRG.162539.1"; exon_number "2";
chr6	StringTie	exon	51061823	51061851	1000	+	.	gene_id "MSTRG.162539"; transcript_id "MSTRG.162539.1"; exon_number "3";
chr6	StringTie	exon	51062842	51063644	1000	+	.	gene_id "MSTRG.162539"; transcript_id "MSTRG.162539.1"; exon_number "4";
chr6	StringTie	transcript	51049552	51061852	1000	+	.	gene_id "MSTRG.162539"; transcript_id "MSTRG.162539.2";
chr6	StringTie	exon	51049552	51049640	1000	+	.	gene_id "MSTRG.162539"; transcript_id "MSTRG.162539.2"; exon_number "1";
chr6	StringTie	exon	51049922	51050209	1000	+	.	gene_id "MSTRG.162539"; transcript_id "MSTRG.162539.2"; exon_number "2";
chr6	StringTie	exon	51061823	51061852	1000	+	.	gene_id "MSTRG.162539"; transcript_id "MSTRG.162539.2"; exon_number "3";
chr6	StringTie	transcript	51049750	51062860	1000	+	.	gene_id "MSTRG.162539"; transcript_id "MSTRG.162539.3";
chr6	StringTie	exon	51049750	51049782	1000	+	.	gene_id "MSTRG.162539"; transcript_id "MSTRG.162539.3"; exon_number "1";
chr6	StringTie	exon	51049922	51050209	1000	+	.	gene_id "MSTRG.162539"; transcript_id "MSTRG.162539.3"; exon_number "2";
chr6	StringTie	exon	51061823	51061851	1000	+	.	gene_id "MSTRG.162539"; transcript_id "MSTRG.162539.3"; exon_number "3";
chr6	StringTie	exon	51062842	51062860	1000	+	.	gene_id "MSTRG.162539"; transcript_id "MSTRG.162539.3"; exon_number "4";
chr1	StringTie	transcript	226748234	226749513	1000	.	.	gene_id "MSTRG.16254"; transcript_id "MSTRG.16254.1";
chr1	StringTie	exon	226748234	226749513	1000	.	.	gene_id "MSTRG.16254"; transcript_id "MSTRG.16254.1"; exon_number "1";
chr6	StringTie	transcript	51064218	51064519	1000	.	.	gene_id "MSTRG.162540"; transcript_id "MSTRG.162540.1";
chr6	StringTie	exon	51064218	51064519	1000	.	.	gene_id "MSTRG.162540"; transcript_id "MSTRG.162540.1"; exon_number "1";
chr6	StringTie	transcript	51065437	51065886	1000	.	.	gene_id "MSTRG.162541"; transcript_id "MSTRG.162541.1";
chr6	StringTie	exon	51065437	51065886	1000	.	.	gene_id "MSTRG.162541"; transcript_id "MSTRG.162541.1"; exon_number "1";
chr6	StringTie	transcript	51066327	51080422	1000	-	.	gene_id "MSTRG.162542"; transcript_id "MSTRG.162542.1";
chr6	StringTie	exon	51066327	51066466	1000	-	.	gene_id "MSTRG.162542"; transcript_id "MSTRG.162542.1"; exon_number "1";
chr6	StringTie	exon	51080287	51080422	1000	-	.	gene_id "MSTRG.162542"; transcript_id "MSTRG.162542.1"; exon_number "2";
chr6	StringTie	transcript	51070279	51080422	1000	-	.	gene_id "MSTRG.162542"; transcript_id "MSTRG.162542.2";
chr6	StringTie	exon	51070279	51070492	1000	-	.	gene_id "MSTRG.162542"; transcript_id "MSTRG.162542.2"; exon_number "1";
chr6	StringTie	exon	51080287	51080422	1000	-	.	gene_id "MSTRG.162542"; transcript_id "MSTRG.162542.2"; exon_number "2";
chr6	StringTie	transcript	51097098	51116949	1000	-	.	gene_id "MSTRG.162543"; transcript_id "MSTRG.162543.1";
chr6	StringTie	exon	51097098	51100319	1000	-	.	gene_id "MSTRG.162543"; transcript_id "MSTRG.162543.1"; exon_number "1";
chr6	StringTie	exon	51114935	51115118	1000	-	.	gene_id "MSTRG.162543"; transcript_id "MSTRG.162543.1"; exon_number "2";
chr6	StringTie	exon	51115413	51116949	1000	-	.	gene_id "MSTRG.162543"; transcript_id "MSTRG.162543.1"; exon_number "3";
chr6	StringTie	transcript	51104294	51105004	1000	.	.	gene_id "MSTRG.162544"; transcript_id "MSTRG.162544.1";
chr6	StringTie	exon	51104294	51105004	1000	.	.	gene_id "MSTRG.162544"; transcript_id "MSTRG.162544.1"; exon_number "1";
chr6	StringTie	transcript	51108782	51111269	1000	.	.	gene_id "MSTRG.162545"; transcript_id "MSTRG.162545.1";
chr6	StringTie	exon	51108782	51111269	1000	.	.	gene_id "MSTRG.162545"; transcript_id "MSTRG.162545.1"; exon_number "1";
chr6	StringTie	transcript	51111753	51112137	1000	.	.	gene_id "MSTRG.162546"; transcript_id "MSTRG.162546.1";
chr6	StringTie	exon	51111753	51112137	1000	.	.	gene_id "MSTRG.162546"; transcript_id "MSTRG.162546.1"; exon_number "1";
chr6	StringTie	transcript	51114759	51117375	1000	+	.	gene_id "MSTRG.162547"; transcript_id "MSTRG.162547.1";
chr6	StringTie	exon	51114759	51115212	1000	+	.	gene_id "MSTRG.162547"; transcript_id "MSTRG.162547.1"; exon_number "1";
chr6	StringTie	exon	51115854	51115981	1000	+	.	gene_id "MSTRG.162547"; transcript_id "MSTRG.162547.1"; exon_number "2";
chr6	StringTie	exon	51116747	51117375	1000	+	.	gene_id "MSTRG.162547"; transcript_id "MSTRG.162547.1"; exon_number "3";
chr6	StringTie	transcript	51118321	51118681	1000	.	.	gene_id "MSTRG.162548"; transcript_id "MSTRG.162548.1";
chr6	StringTie	exon	51118321	51118681	1000	.	.	gene_id "MSTRG.162548"; transcript_id "MSTRG.162548.1"; exon_number "1";
chr6	StringTie	transcript	51132587	51135069	1000	.	.	gene_id "MSTRG.162549"; transcript_id "MSTRG.162549.1";
chr6	StringTie	exon	51132587	51135069	1000	.	.	gene_id "MSTRG.162549"; transcript_id "MSTRG.162549.1"; exon_number "1";
chr1	StringTie	transcript	226752220	226753551	1000	.	.	gene_id "MSTRG.16255"; transcript_id "MSTRG.16255.1";
chr1	StringTie	exon	226752220	226753551	1000	.	.	gene_id "MSTRG.16255"; transcript_id "MSTRG.16255.1"; exon_number "1";
chr6	StringTie	transcript	51159756	51188238	1000	.	.	gene_id "MSTRG.162550"; transcript_id "MSTRG.162550.1";
chr6	StringTie	exon	51159756	51188238	1000	.	.	gene_id "MSTRG.162550"; transcript_id "MSTRG.162550.1"; exon_number "1";
chr6	StringTie	transcript	51191060	51191425	1000	.	.	gene_id "MSTRG.162551"; transcript_id "MSTRG.162551.1";
chr6	StringTie	exon	51191060	51191425	1000	.	.	gene_id "MSTRG.162551"; transcript_id "MSTRG.162551.1"; exon_number "1";
chr6	StringTie	transcript	51193538	51201408	1000	.	.	gene_id "MSTRG.162552"; transcript_id "MSTRG.162552.1";
chr6	StringTie	exon	51193538	51201408	1000	.	.	gene_id "MSTRG.162552"; transcript_id "MSTRG.162552.1"; exon_number "1";
chr6	StringTie	transcript	51201686	51212298	1000	+	.	gene_id "MSTRG.162553"; transcript_id "MSTRG.162553.1";
chr6	StringTie	exon	51201686	51201826	1000	+	.	gene_id "MSTRG.162553"; transcript_id "MSTRG.162553.1"; exon_number "1";
chr6	StringTie	exon	51208449	51208484	1000	+	.	gene_id "MSTRG.162553"; transcript_id "MSTRG.162553.1"; exon_number "2";
chr6	StringTie	exon	51209044	51212298	1000	+	.	gene_id "MSTRG.162553"; transcript_id "MSTRG.162553.1"; exon_number "3";
chr6	StringTie	transcript	51203332	51212298	1000	+	.	gene_id "MSTRG.162553"; transcript_id "MSTRG.162553.2";
chr6	StringTie	exon	51203332	51208484	1000	+	.	gene_id "MSTRG.162553"; transcript_id "MSTRG.162553.2"; exon_number "1";
chr6	StringTie	exon	51210523	51212298	1000	+	.	gene_id "MSTRG.162553"; transcript_id "MSTRG.162553.2"; exon_number "2";
chr6	StringTie	transcript	51215601	51220900	1000	.	.	gene_id "MSTRG.162554"; transcript_id "MSTRG.162554.1";
chr6	StringTie	exon	51215601	51220900	1000	.	.	gene_id "MSTRG.162554"; transcript_id "MSTRG.162554.1"; exon_number "1";
chr6	StringTie	transcript	51221327	51230404	1000	.	.	gene_id "MSTRG.162555"; transcript_id "MSTRG.162555.1";
chr6	StringTie	exon	51221327	51230404	1000	.	.	gene_id "MSTRG.162555"; transcript_id "MSTRG.162555.1"; exon_number "1";
chr6	StringTie	transcript	51243583	51244038	1000	.	.	gene_id "MSTRG.162556"; transcript_id "MSTRG.162556.1";
chr6	StringTie	exon	51243583	51244038	1000	.	.	gene_id "MSTRG.162556"; transcript_id "MSTRG.162556.1"; exon_number "1";
chr6	StringTie	transcript	51251277	51252838	1000	.	.	gene_id "MSTRG.162557"; transcript_id "MSTRG.162557.1";
chr6	StringTie	exon	51251277	51252838	1000	.	.	gene_id "MSTRG.162557"; transcript_id "MSTRG.162557.1"; exon_number "1";
chr6	StringTie	transcript	51253227	51263156	1000	.	.	gene_id "MSTRG.162558"; transcript_id "MSTRG.162558.1";
chr6	StringTie	exon	51253227	51263156	1000	.	.	gene_id "MSTRG.162558"; transcript_id "MSTRG.162558.1"; exon_number "1";
chr6	StringTie	transcript	51278773	51279306	1000	.	.	gene_id "MSTRG.162559"; transcript_id "MSTRG.162559.1";
chr6	StringTie	exon	51278773	51279306	1000	.	.	gene_id "MSTRG.162559"; transcript_id "MSTRG.162559.1"; exon_number "1";
chr1	StringTie	transcript	226754110	226754391	1000	.	.	gene_id "MSTRG.16256"; transcript_id "MSTRG.16256.1";
chr1	StringTie	exon	226754110	226754391	1000	.	.	gene_id "MSTRG.16256"; transcript_id "MSTRG.16256.1"; exon_number "1";
chr6	StringTie	transcript	51286290	51314375	1000	-	.	gene_id "MSTRG.162560"; transcript_id "MSTRG.162560.1";
chr6	StringTie	exon	51286290	51286743	1000	-	.	gene_id "MSTRG.162560"; transcript_id "MSTRG.162560.1"; exon_number "1";
chr6	StringTie	exon	51286824	51287002	1000	-	.	gene_id "MSTRG.162560"; transcript_id "MSTRG.162560.1"; exon_number "2";
chr6	StringTie	exon	51287757	51287935	1000	-	.	gene_id "MSTRG.162560"; transcript_id "MSTRG.162560.1"; exon_number "3";
chr6	StringTie	exon	51296240	51296349	1000	-	.	gene_id "MSTRG.162560"; transcript_id "MSTRG.162560.1"; exon_number "4";
chr6	StringTie	exon	51314360	51314375	1000	-	.	gene_id "MSTRG.162560"; transcript_id "MSTRG.162560.1"; exon_number "5";
chr6	StringTie	transcript	51286388	51289109	1000	-	.	gene_id "MSTRG.162560"; transcript_id "MSTRG.162560.2";
chr6	StringTie	exon	51286388	51286743	1000	-	.	gene_id "MSTRG.162560"; transcript_id "MSTRG.162560.2"; exon_number "1";
chr6	StringTie	exon	51287757	51287935	1000	-	.	gene_id "MSTRG.162560"; transcript_id "MSTRG.162560.2"; exon_number "2";
chr6	StringTie	exon	51288229	51289109	1000	-	.	gene_id "MSTRG.162560"; transcript_id "MSTRG.162560.2"; exon_number "3";
chr6	StringTie	transcript	51286402	51296350	1000	-	.	gene_id "MSTRG.162560"; transcript_id "MSTRG.162560.3";
chr6	StringTie	exon	51286402	51286743	1000	-	.	gene_id "MSTRG.162560"; transcript_id "MSTRG.162560.3"; exon_number "1";
chr6	StringTie	exon	51287757	51287935	1000	-	.	gene_id "MSTRG.162560"; transcript_id "MSTRG.162560.3"; exon_number "2";
chr6	StringTie	exon	51296240	51296350	1000	-	.	gene_id "MSTRG.162560"; transcript_id "MSTRG.162560.3"; exon_number "3";
chr6	StringTie	transcript	51286450	51289109	1000	-	.	gene_id "MSTRG.162560"; transcript_id "MSTRG.162560.4";
chr6	StringTie	exon	51286450	51286743	1000	-	.	gene_id "MSTRG.162560"; transcript_id "MSTRG.162560.4"; exon_number "1";
chr6	StringTie	exon	51286824	51287002	1000	-	.	gene_id "MSTRG.162560"; transcript_id "MSTRG.162560.4"; exon_number "2";
chr6	StringTie	exon	51287757	51287935	1000	-	.	gene_id "MSTRG.162560"; transcript_id "MSTRG.162560.4"; exon_number "3";
chr6	StringTie	exon	51288229	51289109	1000	-	.	gene_id "MSTRG.162560"; transcript_id "MSTRG.162560.4"; exon_number "4";
chr6	StringTie	transcript	51299774	51326948	1000	+	.	gene_id "MSTRG.162561"; transcript_id "MSTRG.162561.1";
chr6	StringTie	exon	51299774	51300280	1000	+	.	gene_id "MSTRG.162561"; transcript_id "MSTRG.162561.1"; exon_number "1";
chr6	StringTie	exon	51303114	51303176	1000	+	.	gene_id "MSTRG.162561"; transcript_id "MSTRG.162561.1"; exon_number "2";
chr6	StringTie	exon	51307838	51307937	1000	+	.	gene_id "MSTRG.162561"; transcript_id "MSTRG.162561.1"; exon_number "3";
chr6	StringTie	exon	51316508	51326948	1000	+	.	gene_id "MSTRG.162561"; transcript_id "MSTRG.162561.1"; exon_number "4";
chr6	StringTie	transcript	51303076	51309224	1000	+	.	gene_id "MSTRG.162561"; transcript_id "MSTRG.162561.2";
chr6	StringTie	exon	51303076	51303176	1000	+	.	gene_id "MSTRG.162561"; transcript_id "MSTRG.162561.2"; exon_number "1";
chr6	StringTie	exon	51307838	51307937	1000	+	.	gene_id "MSTRG.162561"; transcript_id "MSTRG.162561.2"; exon_number "2";
chr6	StringTie	exon	51308974	51309224	1000	+	.	gene_id "MSTRG.162561"; transcript_id "MSTRG.162561.2"; exon_number "3";
chr6	StringTie	transcript	51328419	51335617	1000	-	.	gene_id "MSTRG.162562"; transcript_id "MSTRG.162562.1";
chr6	StringTie	exon	51328419	51328527	1000	-	.	gene_id "MSTRG.162562"; transcript_id "MSTRG.162562.1"; exon_number "1";
chr6	StringTie	exon	51335170	51335222	1000	-	.	gene_id "MSTRG.162562"; transcript_id "MSTRG.162562.1"; exon_number "2";
chr6	StringTie	exon	51335469	51335617	1000	-	.	gene_id "MSTRG.162562"; transcript_id "MSTRG.162562.1"; exon_number "3";
chr6	StringTie	transcript	51331730	51335624	1000	-	.	gene_id "MSTRG.162562"; transcript_id "MSTRG.162562.2";
chr6	StringTie	exon	51331730	51331821	1000	-	.	gene_id "MSTRG.162562"; transcript_id "MSTRG.162562.2"; exon_number "1";
chr6	StringTie	exon	51335170	51335222	1000	-	.	gene_id "MSTRG.162562"; transcript_id "MSTRG.162562.2"; exon_number "2";
chr6	StringTie	exon	51335469	51335624	1000	-	.	gene_id "MSTRG.162562"; transcript_id "MSTRG.162562.2"; exon_number "3";
chr6	StringTie	transcript	51331803	51350211	1000	-	.	gene_id "MSTRG.162562"; transcript_id "MSTRG.162562.3";
chr6	StringTie	exon	51331803	51331821	1000	-	.	gene_id "MSTRG.162562"; transcript_id "MSTRG.162562.3"; exon_number "1";
chr6	StringTie	exon	51335170	51335222	1000	-	.	gene_id "MSTRG.162562"; transcript_id "MSTRG.162562.3"; exon_number "2";
chr6	StringTie	exon	51349968	51350211	1000	-	.	gene_id "MSTRG.162562"; transcript_id "MSTRG.162562.3"; exon_number "3";
chr6	StringTie	transcript	51331141	51332905	1000	+	.	gene_id "MSTRG.162563"; transcript_id "MSTRG.162563.1";
chr6	StringTie	exon	51331141	51331253	1000	+	.	gene_id "MSTRG.162563"; transcript_id "MSTRG.162563.1"; exon_number "1";
chr6	StringTie	exon	51332712	51332905	1000	+	.	gene_id "MSTRG.162563"; transcript_id "MSTRG.162563.1"; exon_number "2";
chr6	StringTie	transcript	51352132	51354490	1000	+	.	gene_id "MSTRG.162564"; transcript_id "MSTRG.162564.1";
chr6	StringTie	exon	51352132	51352337	1000	+	.	gene_id "MSTRG.162564"; transcript_id "MSTRG.162564.1"; exon_number "1";
chr6	StringTie	exon	51353997	51354490	1000	+	.	gene_id "MSTRG.162564"; transcript_id "MSTRG.162564.1"; exon_number "2";
chr6	StringTie	transcript	51378460	51379467	1000	.	.	gene_id "MSTRG.162565"; transcript_id "MSTRG.162565.1";
chr6	StringTie	exon	51378460	51379467	1000	.	.	gene_id "MSTRG.162565"; transcript_id "MSTRG.162565.1"; exon_number "1";
chr6	StringTie	transcript	51381155	51381376	1000	.	.	gene_id "MSTRG.162566"; transcript_id "MSTRG.162566.1";
chr6	StringTie	exon	51381155	51381376	1000	.	.	gene_id "MSTRG.162566"; transcript_id "MSTRG.162566.1"; exon_number "1";
chr6	StringTie	transcript	51383863	51399409	1000	-	.	gene_id "MSTRG.162567"; transcript_id "MSTRG.162567.1";
chr6	StringTie	exon	51383863	51385022	1000	-	.	gene_id "MSTRG.162567"; transcript_id "MSTRG.162567.1"; exon_number "1";
chr6	StringTie	exon	51398464	51399409	1000	-	.	gene_id "MSTRG.162567"; transcript_id "MSTRG.162567.1"; exon_number "2";
chr6	StringTie	transcript	51385282	51385849	1000	-	.	gene_id "MSTRG.162568"; transcript_id "ENST00000605336"; gene_name "RP3-437C15.2"; ref_gene_id "ENSG00000270306";
chr6	StringTie	exon	51385282	51385849	1000	-	.	gene_id "MSTRG.162568"; transcript_id "ENST00000605336"; exon_number "1"; gene_name "RP3-437C15.2"; ref_gene_id "ENSG00000270306";
chr6	StringTie	transcript	51387697	51387963	1000	.	.	gene_id "MSTRG.162569"; transcript_id "MSTRG.162569.1";
chr6	StringTie	exon	51387697	51387963	1000	.	.	gene_id "MSTRG.162569"; transcript_id "MSTRG.162569.1"; exon_number "1";
chr1	StringTie	transcript	226755709	226757628	1000	.	.	gene_id "MSTRG.16257"; transcript_id "MSTRG.16257.1";
chr1	StringTie	exon	226755709	226757628	1000	.	.	gene_id "MSTRG.16257"; transcript_id "MSTRG.16257.1"; exon_number "1";
chr6	StringTie	transcript	51388533	51388854	1000	.	.	gene_id "MSTRG.162570"; transcript_id "MSTRG.162570.1";
chr6	StringTie	exon	51388533	51388854	1000	.	.	gene_id "MSTRG.162570"; transcript_id "MSTRG.162570.1"; exon_number "1";
chr6	StringTie	transcript	51389164	51389425	1000	.	.	gene_id "MSTRG.162571"; transcript_id "MSTRG.162571.1";
chr6	StringTie	exon	51389164	51389425	1000	.	.	gene_id "MSTRG.162571"; transcript_id "MSTRG.162571.1"; exon_number "1";
chr6	StringTie	transcript	51390486	51390729	1000	.	.	gene_id "MSTRG.162572"; transcript_id "MSTRG.162572.1";
chr6	StringTie	exon	51390486	51390729	1000	.	.	gene_id "MSTRG.162572"; transcript_id "MSTRG.162572.1"; exon_number "1";
chr6	StringTie	transcript	51396521	51396888	1000	.	.	gene_id "MSTRG.162573"; transcript_id "MSTRG.162573.1";
chr6	StringTie	exon	51396521	51396888	1000	.	.	gene_id "MSTRG.162573"; transcript_id "MSTRG.162573.1"; exon_number "1";
chr6	StringTie	transcript	51399969	51400285	1000	.	.	gene_id "MSTRG.162574"; transcript_id "MSTRG.162574.1";
chr6	StringTie	exon	51399969	51400285	1000	.	.	gene_id "MSTRG.162574"; transcript_id "MSTRG.162574.1"; exon_number "1";
chr6	StringTie	transcript	51406324	51406538	1000	.	.	gene_id "MSTRG.162575"; transcript_id "MSTRG.162575.1";
chr6	StringTie	exon	51406324	51406538	1000	.	.	gene_id "MSTRG.162575"; transcript_id "MSTRG.162575.1"; exon_number "1";
chr6	StringTie	transcript	51410081	51410537	1000	-	.	gene_id "MSTRG.162576"; transcript_id "ENST00000416077"; gene_name "RP3-437C15.1"; ref_gene_id "ENSG00000232702";
chr6	StringTie	exon	51410081	51410537	1000	-	.	gene_id "MSTRG.162576"; transcript_id "ENST00000416077"; exon_number "1"; gene_name "RP3-437C15.1"; ref_gene_id "ENSG00000232702";
chr6	StringTie	transcript	51407892	51428789	1000	-	.	gene_id "MSTRG.162576"; transcript_id "MSTRG.162576.1";
chr6	StringTie	exon	51407892	51411239	1000	-	.	gene_id "MSTRG.162576"; transcript_id "MSTRG.162576.1"; exon_number "1";
chr6	StringTie	exon	51412118	51412256	1000	-	.	gene_id "MSTRG.162576"; transcript_id "MSTRG.162576.1"; exon_number "2";
chr6	StringTie	exon	51428702	51428789	1000	-	.	gene_id "MSTRG.162576"; transcript_id "MSTRG.162576.1"; exon_number "3";
chr6	StringTie	transcript	51408753	51410499	1000	-	.	gene_id "MSTRG.162576"; transcript_id "MSTRG.162576.2";
chr6	StringTie	exon	51408753	51410139	1000	-	.	gene_id "MSTRG.162576"; transcript_id "MSTRG.162576.2"; exon_number "1";
chr6	StringTie	exon	51410161	51410499	1000	-	.	gene_id "MSTRG.162576"; transcript_id "MSTRG.162576.2"; exon_number "2";
chr6	StringTie	transcript	51408927	51415730	1000	-	.	gene_id "MSTRG.162576"; transcript_id "MSTRG.162576.3";
chr6	StringTie	exon	51408927	51411199	1000	-	.	gene_id "MSTRG.162576"; transcript_id "MSTRG.162576.3"; exon_number "1";
chr6	StringTie	exon	51412118	51412256	1000	-	.	gene_id "MSTRG.162576"; transcript_id "MSTRG.162576.3"; exon_number "2";
chr6	StringTie	exon	51415539	51415730	1000	-	.	gene_id "MSTRG.162576"; transcript_id "MSTRG.162576.3"; exon_number "3";
chr6	StringTie	transcript	51410057	51416038	1000	-	.	gene_id "MSTRG.162576"; transcript_id "MSTRG.162576.4";
chr6	StringTie	exon	51410057	51411239	1000	-	.	gene_id "MSTRG.162576"; transcript_id "MSTRG.162576.4"; exon_number "1";
chr6	StringTie	exon	51412118	51412256	1000	-	.	gene_id "MSTRG.162576"; transcript_id "MSTRG.162576.4"; exon_number "2";
chr6	StringTie	exon	51416021	51416038	1000	-	.	gene_id "MSTRG.162576"; transcript_id "MSTRG.162576.4"; exon_number "3";
chr6	StringTie	transcript	51408804	51428355	1000	+	.	gene_id "MSTRG.162577"; transcript_id "MSTRG.162577.1";
chr6	StringTie	exon	51408804	51409905	1000	+	.	gene_id "MSTRG.162577"; transcript_id "MSTRG.162577.1"; exon_number "1";
chr6	StringTie	exon	51428171	51428355	1000	+	.	gene_id "MSTRG.162577"; transcript_id "MSTRG.162577.1"; exon_number "2";
chr6	StringTie	transcript	51409029	51410012	1000	+	.	gene_id "MSTRG.162577"; transcript_id "MSTRG.162577.2";
chr6	StringTie	exon	51409029	51409387	1000	+	.	gene_id "MSTRG.162577"; transcript_id "MSTRG.162577.2"; exon_number "1";
chr6	StringTie	exon	51409637	51410012	1000	+	.	gene_id "MSTRG.162577"; transcript_id "MSTRG.162577.2"; exon_number "2";
chr6	StringTie	transcript	51435089	51435325	1000	+	.	gene_id "MSTRG.162578"; transcript_id "MSTRG.162578.1";
chr6	StringTie	exon	51435089	51435325	1000	+	.	gene_id "MSTRG.162578"; transcript_id "MSTRG.162578.1"; exon_number "1";
chr6	StringTie	transcript	51446265	51449898	1000	-	.	gene_id "MSTRG.162579"; transcript_id "MSTRG.162579.1";
chr6	StringTie	exon	51446265	51449898	1000	-	.	gene_id "MSTRG.162579"; transcript_id "MSTRG.162579.1"; exon_number "1";
chr1	StringTie	transcript	226758146	226759985	1000	.	.	gene_id "MSTRG.16258"; transcript_id "MSTRG.16258.1";
chr1	StringTie	exon	226758146	226759985	1000	.	.	gene_id "MSTRG.16258"; transcript_id "MSTRG.16258.1"; exon_number "1";
chr6	StringTie	transcript	51450024	51474595	1000	-	.	gene_id "MSTRG.162580"; transcript_id "MSTRG.162580.1";
chr6	StringTie	exon	51450024	51450117	1000	-	.	gene_id "MSTRG.162580"; transcript_id "MSTRG.162580.1"; exon_number "1";
chr6	StringTie	exon	51450239	51450347	1000	-	.	gene_id "MSTRG.162580"; transcript_id "MSTRG.162580.1"; exon_number "2";
chr6	StringTie	exon	51474501	51474595	1000	-	.	gene_id "MSTRG.162580"; transcript_id "MSTRG.162580.1"; exon_number "3";
chr6	StringTie	transcript	51464690	51464765	1000	+	.	gene_id "MSTRG.162581"; transcript_id "ENST00000391230"; gene_name "SNORD66"; ref_gene_id "ENSG00000212532";
chr6	StringTie	exon	51464690	51464765	1000	+	.	gene_id "MSTRG.162581"; transcript_id "ENST00000391230"; exon_number "1"; gene_name "SNORD66"; ref_gene_id "ENSG00000212532";
chr6	StringTie	transcript	51467063	51467498	1000	.	.	gene_id "MSTRG.162582"; transcript_id "MSTRG.162582.1";
chr6	StringTie	exon	51467063	51467498	1000	.	.	gene_id "MSTRG.162582"; transcript_id "MSTRG.162582.1"; exon_number "1";
chr6	StringTie	transcript	51473112	51491417	1000	+	.	gene_id "MSTRG.162583"; transcript_id "MSTRG.162583.1";
chr6	StringTie	exon	51473112	51473204	1000	+	.	gene_id "MSTRG.162583"; transcript_id "MSTRG.162583.1"; exon_number "1";
chr6	StringTie	exon	51488262	51488395	1000	+	.	gene_id "MSTRG.162583"; transcript_id "MSTRG.162583.1"; exon_number "2";
chr6	StringTie	exon	51489957	51491417	1000	+	.	gene_id "MSTRG.162583"; transcript_id "MSTRG.162583.1"; exon_number "3";
chr6	StringTie	transcript	51483574	51491572	1000	+	.	gene_id "MSTRG.162583"; transcript_id "MSTRG.162583.2";
chr6	StringTie	exon	51483574	51483839	1000	+	.	gene_id "MSTRG.162583"; transcript_id "MSTRG.162583.2"; exon_number "1";
chr6	StringTie	exon	51488262	51488395	1000	+	.	gene_id "MSTRG.162583"; transcript_id "MSTRG.162583.2"; exon_number "2";
chr6	StringTie	exon	51489957	51491572	1000	+	.	gene_id "MSTRG.162583"; transcript_id "MSTRG.162583.2"; exon_number "3";
chr6	StringTie	transcript	51485650	51491798	1000	+	.	gene_id "MSTRG.162583"; transcript_id "MSTRG.162583.3";
chr6	StringTie	exon	51485650	51485757	1000	+	.	gene_id "MSTRG.162583"; transcript_id "MSTRG.162583.3"; exon_number "1";
chr6	StringTie	exon	51488262	51491798	1000	+	.	gene_id "MSTRG.162583"; transcript_id "MSTRG.162583.3"; exon_number "2";
chr6	StringTie	transcript	51473478	51473685	1000	.	.	gene_id "MSTRG.162584"; transcript_id "MSTRG.162584.1";
chr6	StringTie	exon	51473478	51473685	1000	.	.	gene_id "MSTRG.162584"; transcript_id "MSTRG.162584.1"; exon_number "1";
chr6	StringTie	transcript	51480076	51481519	1000	.	.	gene_id "MSTRG.162585"; transcript_id "MSTRG.162585.1";
chr6	StringTie	exon	51480076	51481519	1000	.	.	gene_id "MSTRG.162585"; transcript_id "MSTRG.162585.1"; exon_number "1";
chr6	StringTie	transcript	51492154	51492726	1000	.	.	gene_id "MSTRG.162586"; transcript_id "MSTRG.162586.1";
chr6	StringTie	exon	51492154	51492726	1000	.	.	gene_id "MSTRG.162586"; transcript_id "MSTRG.162586.1"; exon_number "1";
chr6	StringTie	transcript	51493045	51493598	1000	.	.	gene_id "MSTRG.162587"; transcript_id "MSTRG.162587.1";
chr6	StringTie	exon	51493045	51493598	1000	.	.	gene_id "MSTRG.162587"; transcript_id "MSTRG.162587.1"; exon_number "1";
chr6	StringTie	transcript	51496330	51497128	1000	.	.	gene_id "MSTRG.162588"; transcript_id "MSTRG.162588.1";
chr6	StringTie	exon	51496330	51497128	1000	.	.	gene_id "MSTRG.162588"; transcript_id "MSTRG.162588.1"; exon_number "1";
chr6	StringTie	transcript	51498032	51498242	1000	.	.	gene_id "MSTRG.162589"; transcript_id "MSTRG.162589.1";
chr6	StringTie	exon	51498032	51498242	1000	.	.	gene_id "MSTRG.162589"; transcript_id "MSTRG.162589.1"; exon_number "1";
chr1	StringTie	transcript	226762264	226765264	1000	-	.	gene_id "MSTRG.16259"; transcript_id "MSTRG.16259.1";
chr1	StringTie	exon	226762264	226762561	1000	-	.	gene_id "MSTRG.16259"; transcript_id "MSTRG.16259.1"; exon_number "1";
chr1	StringTie	exon	226765126	226765264	1000	-	.	gene_id "MSTRG.16259"; transcript_id "MSTRG.16259.1"; exon_number "2";
chr1	StringTie	transcript	226762371	226779722	1000	-	.	gene_id "MSTRG.16259"; transcript_id "MSTRG.16259.2";
chr1	StringTie	exon	226762371	226762561	1000	-	.	gene_id "MSTRG.16259"; transcript_id "MSTRG.16259.2"; exon_number "1";
chr1	StringTie	exon	226779637	226779722	1000	-	.	gene_id "MSTRG.16259"; transcript_id "MSTRG.16259.2"; exon_number "2";
chr6	StringTie	transcript	51505282	51508226	1000	.	.	gene_id "MSTRG.162590"; transcript_id "MSTRG.162590.1";
chr6	StringTie	exon	51505282	51508226	1000	.	.	gene_id "MSTRG.162590"; transcript_id "MSTRG.162590.1"; exon_number "1";
chr6	StringTie	transcript	51508508	51508810	1000	.	.	gene_id "MSTRG.162591"; transcript_id "MSTRG.162591.1";
chr6	StringTie	exon	51508508	51508810	1000	.	.	gene_id "MSTRG.162591"; transcript_id "MSTRG.162591.1"; exon_number "1";
chr6	StringTie	transcript	51515744	51515978	1000	.	.	gene_id "MSTRG.162592"; transcript_id "MSTRG.162592.1";
chr6	StringTie	exon	51515744	51515978	1000	.	.	gene_id "MSTRG.162592"; transcript_id "MSTRG.162592.1"; exon_number "1";
chr6	StringTie	transcript	51521726	51522051	1000	.	.	gene_id "MSTRG.162593"; transcript_id "MSTRG.162593.1";
chr6	StringTie	exon	51521726	51522051	1000	.	.	gene_id "MSTRG.162593"; transcript_id "MSTRG.162593.1"; exon_number "1";
chr6	StringTie	transcript	51526922	51527331	1000	.	.	gene_id "MSTRG.162594"; transcript_id "MSTRG.162594.1";
chr6	StringTie	exon	51526922	51527331	1000	.	.	gene_id "MSTRG.162594"; transcript_id "MSTRG.162594.1"; exon_number "1";
chr6	StringTie	transcript	51527709	51528041	1000	.	.	gene_id "MSTRG.162595"; transcript_id "MSTRG.162595.1";
chr6	StringTie	exon	51527709	51528041	1000	.	.	gene_id "MSTRG.162595"; transcript_id "MSTRG.162595.1"; exon_number "1";
chr6	StringTie	transcript	51537155	51537543	1000	-	.	gene_id "MSTRG.162596"; transcript_id "ENST00000398713"; gene_name "RP11-793K1.1"; ref_gene_id "ENSG00000214641";
chr6	StringTie	exon	51537155	51537543	1000	-	.	gene_id "MSTRG.162596"; transcript_id "ENST00000398713"; exon_number "1"; gene_name "RP11-793K1.1"; ref_gene_id "ENSG00000214641";
chr6	StringTie	transcript	51535174	51539327	1000	-	.	gene_id "MSTRG.162596"; transcript_id "MSTRG.162596.1";
chr6	StringTie	exon	51535174	51537509	1000	-	.	gene_id "MSTRG.162596"; transcript_id "MSTRG.162596.1"; exon_number "1";
chr6	StringTie	exon	51539057	51539327	1000	-	.	gene_id "MSTRG.162596"; transcript_id "MSTRG.162596.1"; exon_number "2";
chr6	StringTie	transcript	51538562	51538772	1000	.	.	gene_id "MSTRG.162597"; transcript_id "MSTRG.162597.1";
chr6	StringTie	exon	51538562	51538772	1000	.	.	gene_id "MSTRG.162597"; transcript_id "MSTRG.162597.1"; exon_number "1";
chr6	StringTie	transcript	51542299	51542557	1000	.	.	gene_id "MSTRG.162598"; transcript_id "MSTRG.162598.1";
chr6	StringTie	exon	51542299	51542557	1000	.	.	gene_id "MSTRG.162598"; transcript_id "MSTRG.162598.1"; exon_number "1";
chr6	StringTie	transcript	51554752	51555832	1000	.	.	gene_id "MSTRG.162599"; transcript_id "MSTRG.162599.1";
chr6	StringTie	exon	51554752	51555832	1000	.	.	gene_id "MSTRG.162599"; transcript_id "MSTRG.162599.1"; exon_number "1";
chr1	StringTie	transcript	22357233	22359045	1000	.	.	gene_id "MSTRG.1626"; transcript_id "MSTRG.1626.1";
chr1	StringTie	exon	22357233	22359045	1000	.	.	gene_id "MSTRG.1626"; transcript_id "MSTRG.1626.1"; exon_number "1";
chr1	StringTie	transcript	226764292	226779192	1000	+	.	gene_id "MSTRG.16260"; transcript_id "MSTRG.16260.1";
chr1	StringTie	exon	226764292	226764317	1000	+	.	gene_id "MSTRG.16260"; transcript_id "MSTRG.16260.1"; exon_number "1";
chr1	StringTie	exon	226765381	226765477	1000	+	.	gene_id "MSTRG.16260"; transcript_id "MSTRG.16260.1"; exon_number "2";
chr1	StringTie	exon	226778650	226779192	1000	+	.	gene_id "MSTRG.16260"; transcript_id "MSTRG.16260.1"; exon_number "3";
chr1	StringTie	transcript	226765274	226779242	1000	+	.	gene_id "MSTRG.16260"; transcript_id "MSTRG.16260.2";
chr1	StringTie	exon	226765274	226765477	1000	+	.	gene_id "MSTRG.16260"; transcript_id "MSTRG.16260.2"; exon_number "1";
chr1	StringTie	exon	226768602	226772965	1000	+	.	gene_id "MSTRG.16260"; transcript_id "MSTRG.16260.2"; exon_number "2";
chr1	StringTie	exon	226778650	226779242	1000	+	.	gene_id "MSTRG.16260"; transcript_id "MSTRG.16260.2"; exon_number "3";
chr1	StringTie	transcript	226765322	226779115	1000	+	.	gene_id "MSTRG.16260"; transcript_id "MSTRG.16260.3";
chr1	StringTie	exon	226765322	226765477	1000	+	.	gene_id "MSTRG.16260"; transcript_id "MSTRG.16260.3"; exon_number "1";
chr1	StringTie	exon	226768602	226768719	1000	+	.	gene_id "MSTRG.16260"; transcript_id "MSTRG.16260.3"; exon_number "2";
chr1	StringTie	exon	226778650	226779115	1000	+	.	gene_id "MSTRG.16260"; transcript_id "MSTRG.16260.3"; exon_number "3";
chr6	StringTie	transcript	51556205	51556718	1000	.	.	gene_id "MSTRG.162600"; transcript_id "MSTRG.162600.1";
chr6	StringTie	exon	51556205	51556718	1000	.	.	gene_id "MSTRG.162600"; transcript_id "MSTRG.162600.1"; exon_number "1";
chr6	StringTie	transcript	51558300	51559080	1000	.	.	gene_id "MSTRG.162601"; transcript_id "MSTRG.162601.1";
chr6	StringTie	exon	51558300	51559080	1000	.	.	gene_id "MSTRG.162601"; transcript_id "MSTRG.162601.1"; exon_number "1";
chr6	StringTie	transcript	51575476	51575679	1000	.	.	gene_id "MSTRG.162602"; transcript_id "MSTRG.162602.1";
chr6	StringTie	exon	51575476	51575679	1000	.	.	gene_id "MSTRG.162602"; transcript_id "MSTRG.162602.1"; exon_number "1";
chr6	StringTie	transcript	51575948	51576185	1000	.	.	gene_id "MSTRG.162603"; transcript_id "MSTRG.162603.1";
chr6	StringTie	exon	51575948	51576185	1000	.	.	gene_id "MSTRG.162603"; transcript_id "MSTRG.162603.1"; exon_number "1";
chr6	StringTie	transcript	51579015	51582007	1000	.	.	gene_id "MSTRG.162604"; transcript_id "MSTRG.162604.1";
chr6	StringTie	exon	51579015	51582007	1000	.	.	gene_id "MSTRG.162604"; transcript_id "MSTRG.162604.1"; exon_number "1";
chr6	StringTie	transcript	51588487	51588893	1000	.	.	gene_id "MSTRG.162605"; transcript_id "MSTRG.162605.1";
chr6	StringTie	exon	51588487	51588893	1000	.	.	gene_id "MSTRG.162605"; transcript_id "MSTRG.162605.1"; exon_number "1";
chr6	StringTie	transcript	51591651	51592891	1000	+	.	gene_id "MSTRG.162606"; transcript_id "MSTRG.162606.1";
chr6	StringTie	exon	51591651	51592891	1000	+	.	gene_id "MSTRG.162606"; transcript_id "MSTRG.162606.1"; exon_number "1";
chr6	StringTie	transcript	51605265	51622884	1000	+	.	gene_id "MSTRG.162607"; transcript_id "ENST00000454361"; gene_name "RP3-335N17.2"; ref_gene_id "ENSG00000228689";
chr6	StringTie	exon	51605265	51605344	1000	+	.	gene_id "MSTRG.162607"; transcript_id "ENST00000454361"; exon_number "1"; gene_name "RP3-335N17.2"; ref_gene_id "ENSG00000228689";
chr6	StringTie	exon	51622355	51622884	1000	+	.	gene_id "MSTRG.162607"; transcript_id "ENST00000454361"; exon_number "2"; gene_name "RP3-335N17.2"; ref_gene_id "ENSG00000228689";
chr6	StringTie	transcript	51621821	51622541	1000	+	.	gene_id "MSTRG.162607"; transcript_id "ENST00000587000"; gene_name "RP3-335N17.2"; ref_gene_id "ENSG00000228689";
chr6	StringTie	exon	51621821	51621926	1000	+	.	gene_id "MSTRG.162607"; transcript_id "ENST00000587000"; exon_number "1"; gene_name "RP3-335N17.2"; ref_gene_id "ENSG00000228689";
chr6	StringTie	exon	51622360	51622541	1000	+	.	gene_id "MSTRG.162607"; transcript_id "ENST00000587000"; exon_number "2"; gene_name "RP3-335N17.2"; ref_gene_id "ENSG00000228689";
chr6	StringTie	transcript	51599723	51622541	1000	+	.	gene_id "MSTRG.162607"; transcript_id "ENST00000589278"; gene_name "RP3-335N17.2"; ref_gene_id "ENSG00000228689";
chr6	StringTie	exon	51599723	51600451	1000	+	.	gene_id "MSTRG.162607"; transcript_id "ENST00000589278"; exon_number "1"; gene_name "RP3-335N17.2"; ref_gene_id "ENSG00000228689";
chr6	StringTie	exon	51605264	51605344	1000	+	.	gene_id "MSTRG.162607"; transcript_id "ENST00000589278"; exon_number "2"; gene_name "RP3-335N17.2"; ref_gene_id "ENSG00000228689";
chr6	StringTie	exon	51622360	51622541	1000	+	.	gene_id "MSTRG.162607"; transcript_id "ENST00000589278"; exon_number "3"; gene_name "RP3-335N17.2"; ref_gene_id "ENSG00000228689";
chr6	StringTie	transcript	51720849	52087610	1000	-	.	gene_id "MSTRG.162608"; transcript_id "ENST00000340994"; gene_name "PKHD1"; ref_gene_id "ENSG00000170927";
chr6	StringTie	exon	51720849	51722020	1000	-	.	gene_id "MSTRG.162608"; transcript_id "ENST00000340994"; exon_number "1"; gene_name "PKHD1"; ref_gene_id "ENSG00000170927";
chr6	StringTie	exon	51744385	51744542	1000	-	.	gene_id "MSTRG.162608"; transcript_id "ENST00000340994"; exon_number "2"; gene_name "PKHD1"; ref_gene_id "ENSG00000170927";
chr6	StringTie	exon	51746721	51746889	1000	-	.	gene_id "MSTRG.162608"; transcript_id "ENST00000340994"; exon_number "3"; gene_name "PKHD1"; ref_gene_id "ENSG00000170927";
chr6	StringTie	exon	51747787	51748665	1000	-	.	gene_id "MSTRG.162608"; transcript_id "ENST00000340994"; exon_number "4"; gene_name "PKHD1"; ref_gene_id "ENSG00000170927";
chr6	StringTie	exon	51753201	51753353	1000	-	.	gene_id "MSTRG.162608"; transcript_id "ENST00000340994"; exon_number "5"; gene_name "PKHD1"; ref_gene_id "ENSG00000170927";
chr6	StringTie	exon	51754784	51754938	1000	-	.	gene_id "MSTRG.162608"; transcript_id "ENST00000340994"; exon_number "6"; gene_name "PKHD1"; ref_gene_id "ENSG00000170927";
chr6	StringTie	exon	51772702	51772789	1000	-	.	gene_id "MSTRG.162608"; transcript_id "ENST00000340994"; exon_number "7"; gene_name "PKHD1"; ref_gene_id "ENSG00000170927";
chr6	StringTie	exon	51775808	51775921	1000	-	.	gene_id "MSTRG.162608"; transcript_id "ENST00000340994"; exon_number "8"; gene_name "PKHD1"; ref_gene_id "ENSG00000170927";
chr6	StringTie	exon	51791236	51791373	1000	-	.	gene_id "MSTRG.162608"; transcript_id "ENST00000340994"; exon_number "9"; gene_name "PKHD1"; ref_gene_id "ENSG00000170927";
chr6	StringTie	exon	51830861	51830989	1000	-	.	gene_id "MSTRG.162608"; transcript_id "ENST00000340994"; exon_number "10"; gene_name "PKHD1"; ref_gene_id "ENSG00000170927";
chr6	StringTie	exon	51836404	51836469	1000	-	.	gene_id "MSTRG.162608"; transcript_id "ENST00000340994"; exon_number "11"; gene_name "PKHD1"; ref_gene_id "ENSG00000170927";
chr6	StringTie	exon	51847775	51847970	1000	-	.	gene_id "MSTRG.162608"; transcript_id "ENST00000340994"; exon_number "12"; gene_name "PKHD1"; ref_gene_id "ENSG00000170927";
chr6	StringTie	exon	51855893	51856070	1000	-	.	gene_id "MSTRG.162608"; transcript_id "ENST00000340994"; exon_number "13"; gene_name "PKHD1"; ref_gene_id "ENSG00000170927";
chr6	StringTie	exon	51867863	51868109	1000	-	.	gene_id "MSTRG.162608"; transcript_id "ENST00000340994"; exon_number "14"; gene_name "PKHD1"; ref_gene_id "ENSG00000170927";
chr6	StringTie	exon	51870504	51870639	1000	-	.	gene_id "MSTRG.162608"; transcript_id "ENST00000340994"; exon_number "15"; gene_name "PKHD1"; ref_gene_id "ENSG00000170927";
chr6	StringTie	exon	51883093	51883227	1000	-	.	gene_id "MSTRG.162608"; transcript_id "ENST00000340994"; exon_number "16"; gene_name "PKHD1"; ref_gene_id "ENSG00000170927";
chr6	StringTie	exon	51885867	51885972	1000	-	.	gene_id "MSTRG.162608"; transcript_id "ENST00000340994"; exon_number "17"; gene_name "PKHD1"; ref_gene_id "ENSG00000170927";
chr6	StringTie	exon	51887133	51887245	1000	-	.	gene_id "MSTRG.162608"; transcript_id "ENST00000340994"; exon_number "18"; gene_name "PKHD1"; ref_gene_id "ENSG00000170927";
chr6	StringTie	exon	51903597	51903727	1000	-	.	gene_id "MSTRG.162608"; transcript_id "ENST00000340994"; exon_number "19"; gene_name "PKHD1"; ref_gene_id "ENSG00000170927";
chr6	StringTie	exon	51903986	51904042	1000	-	.	gene_id "MSTRG.162608"; transcript_id "ENST00000340994"; exon_number "20"; gene_name "PKHD1"; ref_gene_id "ENSG00000170927";
chr6	StringTie	exon	51906215	51906340	1000	-	.	gene_id "MSTRG.162608"; transcript_id "ENST00000340994"; exon_number "21"; gene_name "PKHD1"; ref_gene_id "ENSG00000170927";
chr6	StringTie	exon	51909283	51909474	1000	-	.	gene_id "MSTRG.162608"; transcript_id "ENST00000340994"; exon_number "22"; gene_name "PKHD1"; ref_gene_id "ENSG00000170927";
chr6	StringTie	exon	51911799	51911956	1000	-	.	gene_id "MSTRG.162608"; transcript_id "ENST00000340994"; exon_number "23"; gene_name "PKHD1"; ref_gene_id "ENSG00000170927";
chr6	StringTie	exon	51912366	51912576	1000	-	.	gene_id "MSTRG.162608"; transcript_id "ENST00000340994"; exon_number "24"; gene_name "PKHD1"; ref_gene_id "ENSG00000170927";
chr6	StringTie	exon	51934110	51934322	1000	-	.	gene_id "MSTRG.162608"; transcript_id "ENST00000340994"; exon_number "25"; gene_name "PKHD1"; ref_gene_id "ENSG00000170927";
chr6	StringTie	exon	51959870	51960026	1000	-	.	gene_id "MSTRG.162608"; transcript_id "ENST00000340994"; exon_number "26"; gene_name "PKHD1"; ref_gene_id "ENSG00000170927";
chr6	StringTie	exon	52010309	52010459	1000	-	.	gene_id "MSTRG.162608"; transcript_id "ENST00000340994"; exon_number "27"; gene_name "PKHD1"; ref_gene_id "ENSG00000170927";
chr6	StringTie	exon	52017410	52017629	1000	-	.	gene_id "MSTRG.162608"; transcript_id "ENST00000340994"; exon_number "28"; gene_name "PKHD1"; ref_gene_id "ENSG00000170927";
chr6	StringTie	exon	52022801	52022944	1000	-	.	gene_id "MSTRG.162608"; transcript_id "ENST00000340994"; exon_number "29"; gene_name "PKHD1"; ref_gene_id "ENSG00000170927";
chr6	StringTie	exon	52024574	52026181	1000	-	.	gene_id "MSTRG.162608"; transcript_id "ENST00000340994"; exon_number "30"; gene_name "PKHD1"; ref_gene_id "ENSG00000170927";
chr6	StringTie	exon	52027829	52027896	1000	-	.	gene_id "MSTRG.162608"; transcript_id "ENST00000340994"; exon_number "31"; gene_name "PKHD1"; ref_gene_id "ENSG00000170927";
chr6	StringTie	exon	52028156	52028351	1000	-	.	gene_id "MSTRG.162608"; transcript_id "ENST00000340994"; exon_number "32"; gene_name "PKHD1"; ref_gene_id "ENSG00000170927";
chr6	StringTie	exon	52033030	52033165	1000	-	.	gene_id "MSTRG.162608"; transcript_id "ENST00000340994"; exon_number "33"; gene_name "PKHD1"; ref_gene_id "ENSG00000170927";
chr6	StringTie	exon	52035591	52035721	1000	-	.	gene_id "MSTRG.162608"; transcript_id "ENST00000340994"; exon_number "34"; gene_name "PKHD1"; ref_gene_id "ENSG00000170927";
chr6	StringTie	exon	52042859	52043134	1000	-	.	gene_id "MSTRG.162608"; transcript_id "ENST00000340994"; exon_number "35"; gene_name "PKHD1"; ref_gene_id "ENSG00000170927";
chr6	StringTie	exon	52043625	52043730	1000	-	.	gene_id "MSTRG.162608"; transcript_id "ENST00000340994"; exon_number "36"; gene_name "PKHD1"; ref_gene_id "ENSG00000170927";
chr6	StringTie	exon	52044966	52045088	1000	-	.	gene_id "MSTRG.162608"; transcript_id "ENST00000340994"; exon_number "37"; gene_name "PKHD1"; ref_gene_id "ENSG00000170927";
chr6	StringTie	exon	52046004	52046188	1000	-	.	gene_id "MSTRG.162608"; transcript_id "ENST00000340994"; exon_number "38"; gene_name "PKHD1"; ref_gene_id "ENSG00000170927";
chr6	StringTie	exon	52048492	52048619	1000	-	.	gene_id "MSTRG.162608"; transcript_id "ENST00000340994"; exon_number "39"; gene_name "PKHD1"; ref_gene_id "ENSG00000170927";
chr6	StringTie	exon	52050157	52050295	1000	-	.	gene_id "MSTRG.162608"; transcript_id "ENST00000340994"; exon_number "40"; gene_name "PKHD1"; ref_gene_id "ENSG00000170927";
chr6	StringTie	exon	52053076	52053251	1000	-	.	gene_id "MSTRG.162608"; transcript_id "ENST00000340994"; exon_number "41"; gene_name "PKHD1"; ref_gene_id "ENSG00000170927";
chr6	StringTie	exon	52054038	52054165	1000	-	.	gene_id "MSTRG.162608"; transcript_id "ENST00000340994"; exon_number "42"; gene_name "PKHD1"; ref_gene_id "ENSG00000170927";
chr6	StringTie	exon	52055587	52055729	1000	-	.	gene_id "MSTRG.162608"; transcript_id "ENST00000340994"; exon_number "43"; gene_name "PKHD1"; ref_gene_id "ENSG00000170927";
chr6	StringTie	exon	52056698	52056788	1000	-	.	gene_id "MSTRG.162608"; transcript_id "ENST00000340994"; exon_number "44"; gene_name "PKHD1"; ref_gene_id "ENSG00000170927";
chr6	StringTie	exon	52056890	52056979	1000	-	.	gene_id "MSTRG.162608"; transcript_id "ENST00000340994"; exon_number "45"; gene_name "PKHD1"; ref_gene_id "ENSG00000170927";
chr6	StringTie	exon	52058323	52058601	1000	-	.	gene_id "MSTRG.162608"; transcript_id "ENST00000340994"; exon_number "46"; gene_name "PKHD1"; ref_gene_id "ENSG00000170927";
chr6	StringTie	exon	52059928	52060042	1000	-	.	gene_id "MSTRG.162608"; transcript_id "ENST00000340994"; exon_number "47"; gene_name "PKHD1"; ref_gene_id "ENSG00000170927";
chr6	StringTie	exon	52062519	52062660	1000	-	.	gene_id "MSTRG.162608"; transcript_id "ENST00000340994"; exon_number "48"; gene_name "PKHD1"; ref_gene_id "ENSG00000170927";
chr6	StringTie	exon	52064955	52065050	1000	-	.	gene_id "MSTRG.162608"; transcript_id "ENST00000340994"; exon_number "49"; gene_name "PKHD1"; ref_gene_id "ENSG00000170927";
chr6	StringTie	exon	52065976	52066077	1000	-	.	gene_id "MSTRG.162608"; transcript_id "ENST00000340994"; exon_number "50"; gene_name "PKHD1"; ref_gene_id "ENSG00000170927";
chr6	StringTie	exon	52069457	52069527	1000	-	.	gene_id "MSTRG.162608"; transcript_id "ENST00000340994"; exon_number "51"; gene_name "PKHD1"; ref_gene_id "ENSG00000170927";
chr6	StringTie	exon	52070406	52070445	1000	-	.	gene_id "MSTRG.162608"; transcript_id "ENST00000340994"; exon_number "52"; gene_name "PKHD1"; ref_gene_id "ENSG00000170927";
chr6	StringTie	exon	52071006	52071070	1000	-	.	gene_id "MSTRG.162608"; transcript_id "ENST00000340994"; exon_number "53"; gene_name "PKHD1"; ref_gene_id "ENSG00000170927";
chr6	StringTie	exon	52072115	52072189	1000	-	.	gene_id "MSTRG.162608"; transcript_id "ENST00000340994"; exon_number "54"; gene_name "PKHD1"; ref_gene_id "ENSG00000170927";
chr6	StringTie	exon	52073463	52073541	1000	-	.	gene_id "MSTRG.162608"; transcript_id "ENST00000340994"; exon_number "55"; gene_name "PKHD1"; ref_gene_id "ENSG00000170927";
chr6	StringTie	exon	52076276	52076333	1000	-	.	gene_id "MSTRG.162608"; transcript_id "ENST00000340994"; exon_number "56"; gene_name "PKHD1"; ref_gene_id "ENSG00000170927";
chr6	StringTie	exon	52079900	52080008	1000	-	.	gene_id "MSTRG.162608"; transcript_id "ENST00000340994"; exon_number "57"; gene_name "PKHD1"; ref_gene_id "ENSG00000170927";
chr6	StringTie	exon	52082392	52082542	1000	-	.	gene_id "MSTRG.162608"; transcript_id "ENST00000340994"; exon_number "58"; gene_name "PKHD1"; ref_gene_id "ENSG00000170927";
chr6	StringTie	exon	52083178	52083255	1000	-	.	gene_id "MSTRG.162608"; transcript_id "ENST00000340994"; exon_number "59"; gene_name "PKHD1"; ref_gene_id "ENSG00000170927";
chr6	StringTie	exon	52084882	52085017	1000	-	.	gene_id "MSTRG.162608"; transcript_id "ENST00000340994"; exon_number "60"; gene_name "PKHD1"; ref_gene_id "ENSG00000170927";
chr6	StringTie	exon	52087434	52087610	1000	-	.	gene_id "MSTRG.162608"; transcript_id "ENST00000340994"; exon_number "61"; gene_name "PKHD1"; ref_gene_id "ENSG00000170927";
chr6	StringTie	transcript	51615300	52087625	1000	-	.	gene_id "MSTRG.162608"; transcript_id "ENST00000371117"; gene_name "PKHD1"; ref_gene_id "ENSG00000170927";
chr6	StringTie	exon	51615300	51619520	1000	-	.	gene_id "MSTRG.162608"; transcript_id "ENST00000371117"; exon_number "1"; gene_name "PKHD1"; ref_gene_id "ENSG00000170927";
chr6	StringTie	exon	51626997	51627116	1000	-	.	gene_id "MSTRG.162608"; transcript_id "ENST00000371117"; exon_number "2"; gene_name "PKHD1"; ref_gene_id "ENSG00000170927";
chr6	StringTie	exon	51632565	51632723	1000	-	.	gene_id "MSTRG.162608"; transcript_id "ENST00000371117"; exon_number "3"; gene_name "PKHD1"; ref_gene_id "ENSG00000170927";
chr6	StringTie	exon	51638849	51638956	1000	-	.	gene_id "MSTRG.162608"; transcript_id "ENST00000371117"; exon_number "4"; gene_name "PKHD1"; ref_gene_id "ENSG00000170927";
chr6	StringTie	exon	51648031	51648118	1000	-	.	gene_id "MSTRG.162608"; transcript_id "ENST00000371117"; exon_number "5"; gene_name "PKHD1"; ref_gene_id "ENSG00000170927";
chr6	StringTie	exon	51649085	51649220	1000	-	.	gene_id "MSTRG.162608"; transcript_id "ENST00000371117"; exon_number "6"; gene_name "PKHD1"; ref_gene_id "ENSG00000170927";
chr6	StringTie	exon	51658952	51659969	1000	-	.	gene_id "MSTRG.162608"; transcript_id "ENST00000371117"; exon_number "7"; gene_name "PKHD1"; ref_gene_id "ENSG00000170927";
chr6	StringTie	exon	51744385	51744542	1000	-	.	gene_id "MSTRG.162608"; transcript_id "ENST00000371117"; exon_number "8"; gene_name "PKHD1"; ref_gene_id "ENSG00000170927";
chr6	StringTie	exon	51746721	51746889	1000	-	.	gene_id "MSTRG.162608"; transcript_id "ENST00000371117"; exon_number "9"; gene_name "PKHD1"; ref_gene_id "ENSG00000170927";
chr6	StringTie	exon	51747787	51748665	1000	-	.	gene_id "MSTRG.162608"; transcript_id "ENST00000371117"; exon_number "10"; gene_name "PKHD1"; ref_gene_id "ENSG00000170927";
chr6	StringTie	exon	51753201	51753353	1000	-	.	gene_id "MSTRG.162608"; transcript_id "ENST00000371117"; exon_number "11"; gene_name "PKHD1"; ref_gene_id "ENSG00000170927";
chr6	StringTie	exon	51754784	51754938	1000	-	.	gene_id "MSTRG.162608"; transcript_id "ENST00000371117"; exon_number "12"; gene_name "PKHD1"; ref_gene_id "ENSG00000170927";
chr6	StringTie	exon	51772702	51772789	1000	-	.	gene_id "MSTRG.162608"; transcript_id "ENST00000371117"; exon_number "13"; gene_name "PKHD1"; ref_gene_id "ENSG00000170927";
chr6	StringTie	exon	51775808	51775921	1000	-	.	gene_id "MSTRG.162608"; transcript_id "ENST00000371117"; exon_number "14"; gene_name "PKHD1"; ref_gene_id "ENSG00000170927";
chr6	StringTie	exon	51791236	51791373	1000	-	.	gene_id "MSTRG.162608"; transcript_id "ENST00000371117"; exon_number "15"; gene_name "PKHD1"; ref_gene_id "ENSG00000170927";
chr6	StringTie	exon	51830861	51830989	1000	-	.	gene_id "MSTRG.162608"; transcript_id "ENST00000371117"; exon_number "16"; gene_name "PKHD1"; ref_gene_id "ENSG00000170927";
chr6	StringTie	exon	51836404	51836469	1000	-	.	gene_id "MSTRG.162608"; transcript_id "ENST00000371117"; exon_number "17"; gene_name "PKHD1"; ref_gene_id "ENSG00000170927";
chr6	StringTie	exon	51847775	51847970	1000	-	.	gene_id "MSTRG.162608"; transcript_id "ENST00000371117"; exon_number "18"; gene_name "PKHD1"; ref_gene_id "ENSG00000170927";
chr6	StringTie	exon	51855893	51856070	1000	-	.	gene_id "MSTRG.162608"; transcript_id "ENST00000371117"; exon_number "19"; gene_name "PKHD1"; ref_gene_id "ENSG00000170927";
chr6	StringTie	exon	51867863	51868109	1000	-	.	gene_id "MSTRG.162608"; transcript_id "ENST00000371117"; exon_number "20"; gene_name "PKHD1"; ref_gene_id "ENSG00000170927";
chr6	StringTie	exon	51870504	51870639	1000	-	.	gene_id "MSTRG.162608"; transcript_id "ENST00000371117"; exon_number "21"; gene_name "PKHD1"; ref_gene_id "ENSG00000170927";
chr6	StringTie	exon	51883093	51883227	1000	-	.	gene_id "MSTRG.162608"; transcript_id "ENST00000371117"; exon_number "22"; gene_name "PKHD1"; ref_gene_id "ENSG00000170927";
chr6	StringTie	exon	51885867	51885972	1000	-	.	gene_id "MSTRG.162608"; transcript_id "ENST00000371117"; exon_number "23"; gene_name "PKHD1"; ref_gene_id "ENSG00000170927";
chr6	StringTie	exon	51887133	51887245	1000	-	.	gene_id "MSTRG.162608"; transcript_id "ENST00000371117"; exon_number "24"; gene_name "PKHD1"; ref_gene_id "ENSG00000170927";
chr6	StringTie	exon	51903597	51903727	1000	-	.	gene_id "MSTRG.162608"; transcript_id "ENST00000371117"; exon_number "25"; gene_name "PKHD1"; ref_gene_id "ENSG00000170927";
chr6	StringTie	exon	51903986	51904042	1000	-	.	gene_id "MSTRG.162608"; transcript_id "ENST00000371117"; exon_number "26"; gene_name "PKHD1"; ref_gene_id "ENSG00000170927";
chr6	StringTie	exon	51906215	51906340	1000	-	.	gene_id "MSTRG.162608"; transcript_id "ENST00000371117"; exon_number "27"; gene_name "PKHD1"; ref_gene_id "ENSG00000170927";
chr6	StringTie	exon	51909283	51909474	1000	-	.	gene_id "MSTRG.162608"; transcript_id "ENST00000371117"; exon_number "28"; gene_name "PKHD1"; ref_gene_id "ENSG00000170927";
chr6	StringTie	exon	51911799	51911956	1000	-	.	gene_id "MSTRG.162608"; transcript_id "ENST00000371117"; exon_number "29"; gene_name "PKHD1"; ref_gene_id "ENSG00000170927";
chr6	StringTie	exon	51912366	51912576	1000	-	.	gene_id "MSTRG.162608"; transcript_id "ENST00000371117"; exon_number "30"; gene_name "PKHD1"; ref_gene_id "ENSG00000170927";
chr6	StringTie	exon	51934110	51934322	1000	-	.	gene_id "MSTRG.162608"; transcript_id "ENST00000371117"; exon_number "31"; gene_name "PKHD1"; ref_gene_id "ENSG00000170927";
chr6	StringTie	exon	51959870	51960026	1000	-	.	gene_id "MSTRG.162608"; transcript_id "ENST00000371117"; exon_number "32"; gene_name "PKHD1"; ref_gene_id "ENSG00000170927";
chr6	StringTie	exon	52010309	52010459	1000	-	.	gene_id "MSTRG.162608"; transcript_id "ENST00000371117"; exon_number "33"; gene_name "PKHD1"; ref_gene_id "ENSG00000170927";
chr6	StringTie	exon	52017410	52017629	1000	-	.	gene_id "MSTRG.162608"; transcript_id "ENST00000371117"; exon_number "34"; gene_name "PKHD1"; ref_gene_id "ENSG00000170927";
chr6	StringTie	exon	52022801	52022944	1000	-	.	gene_id "MSTRG.162608"; transcript_id "ENST00000371117"; exon_number "35"; gene_name "PKHD1"; ref_gene_id "ENSG00000170927";
chr6	StringTie	exon	52024574	52026181	1000	-	.	gene_id "MSTRG.162608"; transcript_id "ENST00000371117"; exon_number "36"; gene_name "PKHD1"; ref_gene_id "ENSG00000170927";
chr6	StringTie	exon	52027829	52027896	1000	-	.	gene_id "MSTRG.162608"; transcript_id "ENST00000371117"; exon_number "37"; gene_name "PKHD1"; ref_gene_id "ENSG00000170927";
chr6	StringTie	exon	52028156	52028351	1000	-	.	gene_id "MSTRG.162608"; transcript_id "ENST00000371117"; exon_number "38"; gene_name "PKHD1"; ref_gene_id "ENSG00000170927";
chr6	StringTie	exon	52033030	52033165	1000	-	.	gene_id "MSTRG.162608"; transcript_id "ENST00000371117"; exon_number "39"; gene_name "PKHD1"; ref_gene_id "ENSG00000170927";
chr6	StringTie	exon	52035591	52035721	1000	-	.	gene_id "MSTRG.162608"; transcript_id "ENST00000371117"; exon_number "40"; gene_name "PKHD1"; ref_gene_id "ENSG00000170927";
chr6	StringTie	exon	52042859	52043134	1000	-	.	gene_id "MSTRG.162608"; transcript_id "ENST00000371117"; exon_number "41"; gene_name "PKHD1"; ref_gene_id "ENSG00000170927";
chr6	StringTie	exon	52043625	52043730	1000	-	.	gene_id "MSTRG.162608"; transcript_id "ENST00000371117"; exon_number "42"; gene_name "PKHD1"; ref_gene_id "ENSG00000170927";
chr6	StringTie	exon	52044966	52045088	1000	-	.	gene_id "MSTRG.162608"; transcript_id "ENST00000371117"; exon_number "43"; gene_name "PKHD1"; ref_gene_id "ENSG00000170927";
chr6	StringTie	exon	52046004	52046188	1000	-	.	gene_id "MSTRG.162608"; transcript_id "ENST00000371117"; exon_number "44"; gene_name "PKHD1"; ref_gene_id "ENSG00000170927";
chr6	StringTie	exon	52048492	52048619	1000	-	.	gene_id "MSTRG.162608"; transcript_id "ENST00000371117"; exon_number "45"; gene_name "PKHD1"; ref_gene_id "ENSG00000170927";
chr6	StringTie	exon	52050157	52050295	1000	-	.	gene_id "MSTRG.162608"; transcript_id "ENST00000371117"; exon_number "46"; gene_name "PKHD1"; ref_gene_id "ENSG00000170927";
chr6	StringTie	exon	52053076	52053251	1000	-	.	gene_id "MSTRG.162608"; transcript_id "ENST00000371117"; exon_number "47"; gene_name "PKHD1"; ref_gene_id "ENSG00000170927";
chr6	StringTie	exon	52054038	52054165	1000	-	.	gene_id "MSTRG.162608"; transcript_id "ENST00000371117"; exon_number "48"; gene_name "PKHD1"; ref_gene_id "ENSG00000170927";
chr6	StringTie	exon	52055587	52055729	1000	-	.	gene_id "MSTRG.162608"; transcript_id "ENST00000371117"; exon_number "49"; gene_name "PKHD1"; ref_gene_id "ENSG00000170927";
chr6	StringTie	exon	52056698	52056788	1000	-	.	gene_id "MSTRG.162608"; transcript_id "ENST00000371117"; exon_number "50"; gene_name "PKHD1"; ref_gene_id "ENSG00000170927";
chr6	StringTie	exon	52056890	52056979	1000	-	.	gene_id "MSTRG.162608"; transcript_id "ENST00000371117"; exon_number "51"; gene_name "PKHD1"; ref_gene_id "ENSG00000170927";
chr6	StringTie	exon	52058323	52058601	1000	-	.	gene_id "MSTRG.162608"; transcript_id "ENST00000371117"; exon_number "52"; gene_name "PKHD1"; ref_gene_id "ENSG00000170927";
chr6	StringTie	exon	52059928	52060042	1000	-	.	gene_id "MSTRG.162608"; transcript_id "ENST00000371117"; exon_number "53"; gene_name "PKHD1"; ref_gene_id "ENSG00000170927";
chr6	StringTie	exon	52062519	52062660	1000	-	.	gene_id "MSTRG.162608"; transcript_id "ENST00000371117"; exon_number "54"; gene_name "PKHD1"; ref_gene_id "ENSG00000170927";
chr6	StringTie	exon	52064955	52065050	1000	-	.	gene_id "MSTRG.162608"; transcript_id "ENST00000371117"; exon_number "55"; gene_name "PKHD1"; ref_gene_id "ENSG00000170927";
chr6	StringTie	exon	52065976	52066077	1000	-	.	gene_id "MSTRG.162608"; transcript_id "ENST00000371117"; exon_number "56"; gene_name "PKHD1"; ref_gene_id "ENSG00000170927";
chr6	StringTie	exon	52069457	52069527	1000	-	.	gene_id "MSTRG.162608"; transcript_id "ENST00000371117"; exon_number "57"; gene_name "PKHD1"; ref_gene_id "ENSG00000170927";
chr6	StringTie	exon	52070406	52070445	1000	-	.	gene_id "MSTRG.162608"; transcript_id "ENST00000371117"; exon_number "58"; gene_name "PKHD1"; ref_gene_id "ENSG00000170927";
chr6	StringTie	exon	52071006	52071070	1000	-	.	gene_id "MSTRG.162608"; transcript_id "ENST00000371117"; exon_number "59"; gene_name "PKHD1"; ref_gene_id "ENSG00000170927";
chr6	StringTie	exon	52072115	52072189	1000	-	.	gene_id "MSTRG.162608"; transcript_id "ENST00000371117"; exon_number "60"; gene_name "PKHD1"; ref_gene_id "ENSG00000170927";
chr6	StringTie	exon	52073463	52073541	1000	-	.	gene_id "MSTRG.162608"; transcript_id "ENST00000371117"; exon_number "61"; gene_name "PKHD1"; ref_gene_id "ENSG00000170927";
chr6	StringTie	exon	52076276	52076333	1000	-	.	gene_id "MSTRG.162608"; transcript_id "ENST00000371117"; exon_number "62"; gene_name "PKHD1"; ref_gene_id "ENSG00000170927";
chr6	StringTie	exon	52079900	52080008	1000	-	.	gene_id "MSTRG.162608"; transcript_id "ENST00000371117"; exon_number "63"; gene_name "PKHD1"; ref_gene_id "ENSG00000170927";
chr6	StringTie	exon	52082392	52082542	1000	-	.	gene_id "MSTRG.162608"; transcript_id "ENST00000371117"; exon_number "64"; gene_name "PKHD1"; ref_gene_id "ENSG00000170927";
chr6	StringTie	exon	52083178	52083255	1000	-	.	gene_id "MSTRG.162608"; transcript_id "ENST00000371117"; exon_number "65"; gene_name "PKHD1"; ref_gene_id "ENSG00000170927";
chr6	StringTie	exon	52084882	52085017	1000	-	.	gene_id "MSTRG.162608"; transcript_id "ENST00000371117"; exon_number "66"; gene_name "PKHD1"; ref_gene_id "ENSG00000170927";
chr6	StringTie	exon	52087434	52087625	1000	-	.	gene_id "MSTRG.162608"; transcript_id "ENST00000371117"; exon_number "67"; gene_name "PKHD1"; ref_gene_id "ENSG00000170927";
chr6	StringTie	transcript	51600508	51666505	1000	-	.	gene_id "MSTRG.162608"; transcript_id "MSTRG.162608.1";
chr6	StringTie	exon	51600508	51619520	1000	-	.	gene_id "MSTRG.162608"; transcript_id "MSTRG.162608.1"; exon_number "1";
chr6	StringTie	exon	51626997	51627116	1000	-	.	gene_id "MSTRG.162608"; transcript_id "MSTRG.162608.1"; exon_number "2";
chr6	StringTie	exon	51632565	51632723	1000	-	.	gene_id "MSTRG.162608"; transcript_id "MSTRG.162608.1"; exon_number "3";
chr6	StringTie	exon	51638849	51638956	1000	-	.	gene_id "MSTRG.162608"; transcript_id "MSTRG.162608.1"; exon_number "4";
chr6	StringTie	exon	51648031	51648118	1000	-	.	gene_id "MSTRG.162608"; transcript_id "MSTRG.162608.1"; exon_number "5";
chr6	StringTie	exon	51649071	51649220	1000	-	.	gene_id "MSTRG.162608"; transcript_id "MSTRG.162608.1"; exon_number "6";
chr6	StringTie	exon	51658952	51659969	1000	-	.	gene_id "MSTRG.162608"; transcript_id "MSTRG.162608.1"; exon_number "7";
chr6	StringTie	exon	51666328	51666505	1000	-	.	gene_id "MSTRG.162608"; transcript_id "MSTRG.162608.1"; exon_number "8";
chr6	StringTie	transcript	51614764	51960200	1000	-	.	gene_id "MSTRG.162608"; transcript_id "MSTRG.162608.10";
chr6	StringTie	exon	51614764	51619520	1000	-	.	gene_id "MSTRG.162608"; transcript_id "MSTRG.162608.10"; exon_number "1";
chr6	StringTie	exon	51626997	51627116	1000	-	.	gene_id "MSTRG.162608"; transcript_id "MSTRG.162608.10"; exon_number "2";
chr6	StringTie	exon	51632565	51632723	1000	-	.	gene_id "MSTRG.162608"; transcript_id "MSTRG.162608.10"; exon_number "3";
chr6	StringTie	exon	51638849	51638956	1000	-	.	gene_id "MSTRG.162608"; transcript_id "MSTRG.162608.10"; exon_number "4";
chr6	StringTie	exon	51648031	51648118	1000	-	.	gene_id "MSTRG.162608"; transcript_id "MSTRG.162608.10"; exon_number "5";
chr6	StringTie	exon	51649085	51649220	1000	-	.	gene_id "MSTRG.162608"; transcript_id "MSTRG.162608.10"; exon_number "6";
chr6	StringTie	exon	51658952	51659969	1000	-	.	gene_id "MSTRG.162608"; transcript_id "MSTRG.162608.10"; exon_number "7";
chr6	StringTie	exon	51744385	51744542	1000	-	.	gene_id "MSTRG.162608"; transcript_id "MSTRG.162608.10"; exon_number "8";
chr6	StringTie	exon	51746721	51746889	1000	-	.	gene_id "MSTRG.162608"; transcript_id "MSTRG.162608.10"; exon_number "9";
chr6	StringTie	exon	51747787	51748665	1000	-	.	gene_id "MSTRG.162608"; transcript_id "MSTRG.162608.10"; exon_number "10";
chr6	StringTie	exon	51753201	51753353	1000	-	.	gene_id "MSTRG.162608"; transcript_id "MSTRG.162608.10"; exon_number "11";
chr6	StringTie	exon	51754784	51754938	1000	-	.	gene_id "MSTRG.162608"; transcript_id "MSTRG.162608.10"; exon_number "12";
chr6	StringTie	exon	51772702	51772789	1000	-	.	gene_id "MSTRG.162608"; transcript_id "MSTRG.162608.10"; exon_number "13";
chr6	StringTie	exon	51775808	51775921	1000	-	.	gene_id "MSTRG.162608"; transcript_id "MSTRG.162608.10"; exon_number "14";
chr6	StringTie	exon	51791236	51791373	1000	-	.	gene_id "MSTRG.162608"; transcript_id "MSTRG.162608.10"; exon_number "15";
chr6	StringTie	exon	51830861	51830989	1000	-	.	gene_id "MSTRG.162608"; transcript_id "MSTRG.162608.10"; exon_number "16";
chr6	StringTie	exon	51836404	51836469	1000	-	.	gene_id "MSTRG.162608"; transcript_id "MSTRG.162608.10"; exon_number "17";
chr6	StringTie	exon	51847775	51847970	1000	-	.	gene_id "MSTRG.162608"; transcript_id "MSTRG.162608.10"; exon_number "18";
chr6	StringTie	exon	51855893	51856070	1000	-	.	gene_id "MSTRG.162608"; transcript_id "MSTRG.162608.10"; exon_number "19";
chr6	StringTie	exon	51867863	51868109	1000	-	.	gene_id "MSTRG.162608"; transcript_id "MSTRG.162608.10"; exon_number "20";
chr6	StringTie	exon	51870504	51870639	1000	-	.	gene_id "MSTRG.162608"; transcript_id "MSTRG.162608.10"; exon_number "21";
chr6	StringTie	exon	51883093	51883227	1000	-	.	gene_id "MSTRG.162608"; transcript_id "MSTRG.162608.10"; exon_number "22";
chr6	StringTie	exon	51885867	51885972	1000	-	.	gene_id "MSTRG.162608"; transcript_id "MSTRG.162608.10"; exon_number "23";
chr6	StringTie	exon	51887133	51887245	1000	-	.	gene_id "MSTRG.162608"; transcript_id "MSTRG.162608.10"; exon_number "24";
chr6	StringTie	exon	51903597	51903680	1000	-	.	gene_id "MSTRG.162608"; transcript_id "MSTRG.162608.10"; exon_number "25";
chr6	StringTie	exon	51903986	51904042	1000	-	.	gene_id "MSTRG.162608"; transcript_id "MSTRG.162608.10"; exon_number "26";
chr6	StringTie	exon	51906215	51906340	1000	-	.	gene_id "MSTRG.162608"; transcript_id "MSTRG.162608.10"; exon_number "27";
chr6	StringTie	exon	51909283	51909474	1000	-	.	gene_id "MSTRG.162608"; transcript_id "MSTRG.162608.10"; exon_number "28";
chr6	StringTie	exon	51911799	51911956	1000	-	.	gene_id "MSTRG.162608"; transcript_id "MSTRG.162608.10"; exon_number "29";
chr6	StringTie	exon	51912366	51912576	1000	-	.	gene_id "MSTRG.162608"; transcript_id "MSTRG.162608.10"; exon_number "30";
chr6	StringTie	exon	51934110	51934322	1000	-	.	gene_id "MSTRG.162608"; transcript_id "MSTRG.162608.10"; exon_number "31";
chr6	StringTie	exon	51959870	51960200	1000	-	.	gene_id "MSTRG.162608"; transcript_id "MSTRG.162608.10"; exon_number "32";
chr6	StringTie	transcript	51720844	51960117	1000	-	.	gene_id "MSTRG.162608"; transcript_id "MSTRG.162608.12";
chr6	StringTie	exon	51720844	51722020	1000	-	.	gene_id "MSTRG.162608"; transcript_id "MSTRG.162608.12"; exon_number "1";
chr6	StringTie	exon	51744385	51744542	1000	-	.	gene_id "MSTRG.162608"; transcript_id "MSTRG.162608.12"; exon_number "2";
chr6	StringTie	exon	51746721	51746889	1000	-	.	gene_id "MSTRG.162608"; transcript_id "MSTRG.162608.12"; exon_number "3";
chr6	StringTie	exon	51747787	51748665	1000	-	.	gene_id "MSTRG.162608"; transcript_id "MSTRG.162608.12"; exon_number "4";
chr6	StringTie	exon	51753201	51753349	1000	-	.	gene_id "MSTRG.162608"; transcript_id "MSTRG.162608.12"; exon_number "5";
chr6	StringTie	exon	51753673	51754938	1000	-	.	gene_id "MSTRG.162608"; transcript_id "MSTRG.162608.12"; exon_number "6";
chr6	StringTie	exon	51772702	51772789	1000	-	.	gene_id "MSTRG.162608"; transcript_id "MSTRG.162608.12"; exon_number "7";
chr6	StringTie	exon	51775808	51775921	1000	-	.	gene_id "MSTRG.162608"; transcript_id "MSTRG.162608.12"; exon_number "8";
chr6	StringTie	exon	51791236	51791373	1000	-	.	gene_id "MSTRG.162608"; transcript_id "MSTRG.162608.12"; exon_number "9";
chr6	StringTie	exon	51808887	51808959	1000	-	.	gene_id "MSTRG.162608"; transcript_id "MSTRG.162608.12"; exon_number "10";
chr6	StringTie	exon	51830861	51830989	1000	-	.	gene_id "MSTRG.162608"; transcript_id "MSTRG.162608.12"; exon_number "11";
chr6	StringTie	exon	51836404	51836469	1000	-	.	gene_id "MSTRG.162608"; transcript_id "MSTRG.162608.12"; exon_number "12";
chr6	StringTie	exon	51847775	51847970	1000	-	.	gene_id "MSTRG.162608"; transcript_id "MSTRG.162608.12"; exon_number "13";
chr6	StringTie	exon	51855893	51856070	1000	-	.	gene_id "MSTRG.162608"; transcript_id "MSTRG.162608.12"; exon_number "14";
chr6	StringTie	exon	51867863	51868109	1000	-	.	gene_id "MSTRG.162608"; transcript_id "MSTRG.162608.12"; exon_number "15";
chr6	StringTie	exon	51870504	51870639	1000	-	.	gene_id "MSTRG.162608"; transcript_id "MSTRG.162608.12"; exon_number "16";
chr6	StringTie	exon	51883093	51883227	1000	-	.	gene_id "MSTRG.162608"; transcript_id "MSTRG.162608.12"; exon_number "17";
chr6	StringTie	exon	51885867	51885972	1000	-	.	gene_id "MSTRG.162608"; transcript_id "MSTRG.162608.12"; exon_number "18";
chr6	StringTie	exon	51887133	51887245	1000	-	.	gene_id "MSTRG.162608"; transcript_id "MSTRG.162608.12"; exon_number "19";
chr6	StringTie	exon	51903597	51903727	1000	-	.	gene_id "MSTRG.162608"; transcript_id "MSTRG.162608.12"; exon_number "20";
chr6	StringTie	exon	51903986	51904042	1000	-	.	gene_id "MSTRG.162608"; transcript_id "MSTRG.162608.12"; exon_number "21";
chr6	StringTie	exon	51906215	51906340	1000	-	.	gene_id "MSTRG.162608"; transcript_id "MSTRG.162608.12"; exon_number "22";
chr6	StringTie	exon	51909283	51909474	1000	-	.	gene_id "MSTRG.162608"; transcript_id "MSTRG.162608.12"; exon_number "23";
chr6	StringTie	exon	51911799	51911956	1000	-	.	gene_id "MSTRG.162608"; transcript_id "MSTRG.162608.12"; exon_number "24";
chr6	StringTie	exon	51912366	51912576	1000	-	.	gene_id "MSTRG.162608"; transcript_id "MSTRG.162608.12"; exon_number "25";
chr6	StringTie	exon	51934110	51934322	1000	-	.	gene_id "MSTRG.162608"; transcript_id "MSTRG.162608.12"; exon_number "26";
chr6	StringTie	exon	51952428	51952539	1000	-	.	gene_id "MSTRG.162608"; transcript_id "MSTRG.162608.12"; exon_number "27";
chr6	StringTie	exon	51958448	51958534	1000	-	.	gene_id "MSTRG.162608"; transcript_id "MSTRG.162608.12"; exon_number "28";
chr6	StringTie	exon	51959870	51960117	1000	-	.	gene_id "MSTRG.162608"; transcript_id "MSTRG.162608.12"; exon_number "29";
chr6	StringTie	transcript	51731948	51805162	1000	-	.	gene_id "MSTRG.162608"; transcript_id "MSTRG.162608.14";
chr6	StringTie	exon	51731948	51740599	1000	-	.	gene_id "MSTRG.162608"; transcript_id "MSTRG.162608.14"; exon_number "1";
chr6	StringTie	exon	51744385	51744542	1000	-	.	gene_id "MSTRG.162608"; transcript_id "MSTRG.162608.14"; exon_number "2";
chr6	StringTie	exon	51746721	51746873	1000	-	.	gene_id "MSTRG.162608"; transcript_id "MSTRG.162608.14"; exon_number "3";
chr6	StringTie	exon	51747787	51748665	1000	-	.	gene_id "MSTRG.162608"; transcript_id "MSTRG.162608.14"; exon_number "4";
chr6	StringTie	exon	51753201	51753353	1000	-	.	gene_id "MSTRG.162608"; transcript_id "MSTRG.162608.14"; exon_number "5";
chr6	StringTie	exon	51754784	51754938	1000	-	.	gene_id "MSTRG.162608"; transcript_id "MSTRG.162608.14"; exon_number "6";
chr6	StringTie	exon	51772702	51772789	1000	-	.	gene_id "MSTRG.162608"; transcript_id "MSTRG.162608.14"; exon_number "7";
chr6	StringTie	exon	51775808	51775921	1000	-	.	gene_id "MSTRG.162608"; transcript_id "MSTRG.162608.14"; exon_number "8";
chr6	StringTie	exon	51791236	51791373	1000	-	.	gene_id "MSTRG.162608"; transcript_id "MSTRG.162608.14"; exon_number "9";
chr6	StringTie	exon	51805131	51805162	1000	-	.	gene_id "MSTRG.162608"; transcript_id "MSTRG.162608.14"; exon_number "10";
chr6	StringTie	transcript	51739165	51960101	1000	-	.	gene_id "MSTRG.162608"; transcript_id "MSTRG.162608.15";
chr6	StringTie	exon	51739165	51740599	1000	-	.	gene_id "MSTRG.162608"; transcript_id "MSTRG.162608.15"; exon_number "1";
chr6	StringTie	exon	51744385	51744542	1000	-	.	gene_id "MSTRG.162608"; transcript_id "MSTRG.162608.15"; exon_number "2";
chr6	StringTie	exon	51746721	51746889	1000	-	.	gene_id "MSTRG.162608"; transcript_id "MSTRG.162608.15"; exon_number "3";
chr6	StringTie	exon	51747787	51748665	1000	-	.	gene_id "MSTRG.162608"; transcript_id "MSTRG.162608.15"; exon_number "4";
chr6	StringTie	exon	51753201	51753353	1000	-	.	gene_id "MSTRG.162608"; transcript_id "MSTRG.162608.15"; exon_number "5";
chr6	StringTie	exon	51754784	51754938	1000	-	.	gene_id "MSTRG.162608"; transcript_id "MSTRG.162608.15"; exon_number "6";
chr6	StringTie	exon	51772702	51772789	1000	-	.	gene_id "MSTRG.162608"; transcript_id "MSTRG.162608.15"; exon_number "7";
chr6	StringTie	exon	51775808	51775921	1000	-	.	gene_id "MSTRG.162608"; transcript_id "MSTRG.162608.15"; exon_number "8";
chr6	StringTie	exon	51791236	51791373	1000	-	.	gene_id "MSTRG.162608"; transcript_id "MSTRG.162608.15"; exon_number "9";
chr6	StringTie	exon	51793598	51802901	1000	-	.	gene_id "MSTRG.162608"; transcript_id "MSTRG.162608.15"; exon_number "10";
chr6	StringTie	exon	51808887	51808959	1000	-	.	gene_id "MSTRG.162608"; transcript_id "MSTRG.162608.15"; exon_number "11";
chr6	StringTie	exon	51830861	51830989	1000	-	.	gene_id "MSTRG.162608"; transcript_id "MSTRG.162608.15"; exon_number "12";
chr6	StringTie	exon	51836404	51836469	1000	-	.	gene_id "MSTRG.162608"; transcript_id "MSTRG.162608.15"; exon_number "13";
chr6	StringTie	exon	51847775	51847970	1000	-	.	gene_id "MSTRG.162608"; transcript_id "MSTRG.162608.15"; exon_number "14";
chr6	StringTie	exon	51855893	51856070	1000	-	.	gene_id "MSTRG.162608"; transcript_id "MSTRG.162608.15"; exon_number "15";
chr6	StringTie	exon	51867863	51868109	1000	-	.	gene_id "MSTRG.162608"; transcript_id "MSTRG.162608.15"; exon_number "16";
chr6	StringTie	exon	51870504	51870639	1000	-	.	gene_id "MSTRG.162608"; transcript_id "MSTRG.162608.15"; exon_number "17";
chr6	StringTie	exon	51883093	51883227	1000	-	.	gene_id "MSTRG.162608"; transcript_id "MSTRG.162608.15"; exon_number "18";
chr6	StringTie	exon	51885867	51885972	1000	-	.	gene_id "MSTRG.162608"; transcript_id "MSTRG.162608.15"; exon_number "19";
chr6	StringTie	exon	51887133	51887245	1000	-	.	gene_id "MSTRG.162608"; transcript_id "MSTRG.162608.15"; exon_number "20";
chr6	StringTie	exon	51903597	51903727	1000	-	.	gene_id "MSTRG.162608"; transcript_id "MSTRG.162608.15"; exon_number "21";
chr6	StringTie	exon	51903986	51904042	1000	-	.	gene_id "MSTRG.162608"; transcript_id "MSTRG.162608.15"; exon_number "22";
chr6	StringTie	exon	51906215	51906340	1000	-	.	gene_id "MSTRG.162608"; transcript_id "MSTRG.162608.15"; exon_number "23";
chr6	StringTie	exon	51909283	51909474	1000	-	.	gene_id "MSTRG.162608"; transcript_id "MSTRG.162608.15"; exon_number "24";
chr6	StringTie	exon	51911799	51911956	1000	-	.	gene_id "MSTRG.162608"; transcript_id "MSTRG.162608.15"; exon_number "25";
chr6	StringTie	exon	51912366	51912576	1000	-	.	gene_id "MSTRG.162608"; transcript_id "MSTRG.162608.15"; exon_number "26";
chr6	StringTie	exon	51934110	51934322	1000	-	.	gene_id "MSTRG.162608"; transcript_id "MSTRG.162608.15"; exon_number "27";
chr6	StringTie	exon	51952428	51952539	1000	-	.	gene_id "MSTRG.162608"; transcript_id "MSTRG.162608.15"; exon_number "28";
chr6	StringTie	exon	51958448	51958534	1000	-	.	gene_id "MSTRG.162608"; transcript_id "MSTRG.162608.15"; exon_number "29";
chr6	StringTie	exon	51959870	51960101	1000	-	.	gene_id "MSTRG.162608"; transcript_id "MSTRG.162608.15"; exon_number "30";
chr6	StringTie	transcript	51739200	51793138	1000	-	.	gene_id "MSTRG.162608"; transcript_id "MSTRG.162608.16";
chr6	StringTie	exon	51739200	51743588	1000	-	.	gene_id "MSTRG.162608"; transcript_id "MSTRG.162608.16"; exon_number "1";
chr6	StringTie	exon	51744385	51744542	1000	-	.	gene_id "MSTRG.162608"; transcript_id "MSTRG.162608.16"; exon_number "2";
chr6	StringTie	exon	51746721	51746889	1000	-	.	gene_id "MSTRG.162608"; transcript_id "MSTRG.162608.16"; exon_number "3";
chr6	StringTie	exon	51747787	51748665	1000	-	.	gene_id "MSTRG.162608"; transcript_id "MSTRG.162608.16"; exon_number "4";
chr6	StringTie	exon	51753201	51753353	1000	-	.	gene_id "MSTRG.162608"; transcript_id "MSTRG.162608.16"; exon_number "5";
chr6	StringTie	exon	51754784	51754938	1000	-	.	gene_id "MSTRG.162608"; transcript_id "MSTRG.162608.16"; exon_number "6";
chr6	StringTie	exon	51772702	51772789	1000	-	.	gene_id "MSTRG.162608"; transcript_id "MSTRG.162608.16"; exon_number "7";
chr6	StringTie	exon	51775808	51775921	1000	-	.	gene_id "MSTRG.162608"; transcript_id "MSTRG.162608.16"; exon_number "8";
chr6	StringTie	exon	51791236	51791373	1000	-	.	gene_id "MSTRG.162608"; transcript_id "MSTRG.162608.16"; exon_number "9";
chr6	StringTie	exon	51793107	51793138	1000	-	.	gene_id "MSTRG.162608"; transcript_id "MSTRG.162608.16"; exon_number "10";
chr6	StringTie	transcript	51739246	51755566	1000	-	.	gene_id "MSTRG.162608"; transcript_id "MSTRG.162608.17";
chr6	StringTie	exon	51739246	51740599	1000	-	.	gene_id "MSTRG.162608"; transcript_id "MSTRG.162608.17"; exon_number "1";
chr6	StringTie	exon	51744385	51744542	1000	-	.	gene_id "MSTRG.162608"; transcript_id "MSTRG.162608.17"; exon_number "2";
chr6	StringTie	exon	51746721	51746873	1000	-	.	gene_id "MSTRG.162608"; transcript_id "MSTRG.162608.17"; exon_number "3";
chr6	StringTie	exon	51747787	51748665	1000	-	.	gene_id "MSTRG.162608"; transcript_id "MSTRG.162608.17"; exon_number "4";
chr6	StringTie	exon	51753201	51753353	1000	-	.	gene_id "MSTRG.162608"; transcript_id "MSTRG.162608.17"; exon_number "5";
chr6	StringTie	exon	51754759	51754938	1000	-	.	gene_id "MSTRG.162608"; transcript_id "MSTRG.162608.17"; exon_number "6";
chr6	StringTie	exon	51755440	51755566	1000	-	.	gene_id "MSTRG.162608"; transcript_id "MSTRG.162608.17"; exon_number "7";
chr6	StringTie	transcript	51740469	51793617	1000	-	.	gene_id "MSTRG.162608"; transcript_id "MSTRG.162608.18";
chr6	StringTie	exon	51740469	51740599	1000	-	.	gene_id "MSTRG.162608"; transcript_id "MSTRG.162608.18"; exon_number "1";
chr6	StringTie	exon	51744385	51744542	1000	-	.	gene_id "MSTRG.162608"; transcript_id "MSTRG.162608.18"; exon_number "2";
chr6	StringTie	exon	51746721	51746873	1000	-	.	gene_id "MSTRG.162608"; transcript_id "MSTRG.162608.18"; exon_number "3";
chr6	StringTie	exon	51747787	51748665	1000	-	.	gene_id "MSTRG.162608"; transcript_id "MSTRG.162608.18"; exon_number "4";
chr6	StringTie	exon	51753201	51754938	1000	-	.	gene_id "MSTRG.162608"; transcript_id "MSTRG.162608.18"; exon_number "5";
chr6	StringTie	exon	51757886	51758006	1000	-	.	gene_id "MSTRG.162608"; transcript_id "MSTRG.162608.18"; exon_number "6";
chr6	StringTie	exon	51772702	51772789	1000	-	.	gene_id "MSTRG.162608"; transcript_id "MSTRG.162608.18"; exon_number "7";
chr6	StringTie	exon	51775808	51775921	1000	-	.	gene_id "MSTRG.162608"; transcript_id "MSTRG.162608.18"; exon_number "8";
chr6	StringTie	exon	51791236	51791373	1000	-	.	gene_id "MSTRG.162608"; transcript_id "MSTRG.162608.18"; exon_number "9";
chr6	StringTie	exon	51793598	51793617	1000	-	.	gene_id "MSTRG.162608"; transcript_id "MSTRG.162608.18"; exon_number "10";
chr6	StringTie	transcript	51741256	51960035	1000	-	.	gene_id "MSTRG.162608"; transcript_id "MSTRG.162608.19";
chr6	StringTie	exon	51741256	51741449	1000	-	.	gene_id "MSTRG.162608"; transcript_id "MSTRG.162608.19"; exon_number "1";
chr6	StringTie	exon	51744385	51744542	1000	-	.	gene_id "MSTRG.162608"; transcript_id "MSTRG.162608.19"; exon_number "2";
chr6	StringTie	exon	51746721	51746889	1000	-	.	gene_id "MSTRG.162608"; transcript_id "MSTRG.162608.19"; exon_number "3";
chr6	StringTie	exon	51747787	51748665	1000	-	.	gene_id "MSTRG.162608"; transcript_id "MSTRG.162608.19"; exon_number "4";
chr6	StringTie	exon	51753201	51753353	1000	-	.	gene_id "MSTRG.162608"; transcript_id "MSTRG.162608.19"; exon_number "5";
chr6	StringTie	exon	51754784	51754938	1000	-	.	gene_id "MSTRG.162608"; transcript_id "MSTRG.162608.19"; exon_number "6";
chr6	StringTie	exon	51772702	51772789	1000	-	.	gene_id "MSTRG.162608"; transcript_id "MSTRG.162608.19"; exon_number "7";
chr6	StringTie	exon	51775808	51775921	1000	-	.	gene_id "MSTRG.162608"; transcript_id "MSTRG.162608.19"; exon_number "8";
chr6	StringTie	exon	51791236	51791373	1000	-	.	gene_id "MSTRG.162608"; transcript_id "MSTRG.162608.19"; exon_number "9";
chr6	StringTie	exon	51808887	51808959	1000	-	.	gene_id "MSTRG.162608"; transcript_id "MSTRG.162608.19"; exon_number "10";
chr6	StringTie	exon	51830861	51830989	1000	-	.	gene_id "MSTRG.162608"; transcript_id "MSTRG.162608.19"; exon_number "11";
chr6	StringTie	exon	51836404	51836469	1000	-	.	gene_id "MSTRG.162608"; transcript_id "MSTRG.162608.19"; exon_number "12";
chr6	StringTie	exon	51847775	51847970	1000	-	.	gene_id "MSTRG.162608"; transcript_id "MSTRG.162608.19"; exon_number "13";
chr6	StringTie	exon	51855893	51856070	1000	-	.	gene_id "MSTRG.162608"; transcript_id "MSTRG.162608.19"; exon_number "14";
chr6	StringTie	exon	51867863	51868109	1000	-	.	gene_id "MSTRG.162608"; transcript_id "MSTRG.162608.19"; exon_number "15";
chr6	StringTie	exon	51870504	51870639	1000	-	.	gene_id "MSTRG.162608"; transcript_id "MSTRG.162608.19"; exon_number "16";
chr6	StringTie	exon	51883093	51883227	1000	-	.	gene_id "MSTRG.162608"; transcript_id "MSTRG.162608.19"; exon_number "17";
chr6	StringTie	exon	51885867	51885972	1000	-	.	gene_id "MSTRG.162608"; transcript_id "MSTRG.162608.19"; exon_number "18";
chr6	StringTie	exon	51887133	51887245	1000	-	.	gene_id "MSTRG.162608"; transcript_id "MSTRG.162608.19"; exon_number "19";
chr6	StringTie	exon	51903597	51903727	1000	-	.	gene_id "MSTRG.162608"; transcript_id "MSTRG.162608.19"; exon_number "20";
chr6	StringTie	exon	51903986	51904042	1000	-	.	gene_id "MSTRG.162608"; transcript_id "MSTRG.162608.19"; exon_number "21";
chr6	StringTie	exon	51906215	51906340	1000	-	.	gene_id "MSTRG.162608"; transcript_id "MSTRG.162608.19"; exon_number "22";
chr6	StringTie	exon	51909283	51909474	1000	-	.	gene_id "MSTRG.162608"; transcript_id "MSTRG.162608.19"; exon_number "23";
chr6	StringTie	exon	51911799	51911956	1000	-	.	gene_id "MSTRG.162608"; transcript_id "MSTRG.162608.19"; exon_number "24";
chr6	StringTie	exon	51912366	51912576	1000	-	.	gene_id "MSTRG.162608"; transcript_id "MSTRG.162608.19"; exon_number "25";
chr6	StringTie	exon	51934110	51934322	1000	-	.	gene_id "MSTRG.162608"; transcript_id "MSTRG.162608.19"; exon_number "26";
chr6	StringTie	exon	51959870	51960035	1000	-	.	gene_id "MSTRG.162608"; transcript_id "MSTRG.162608.19"; exon_number "27";
chr6	StringTie	transcript	51605350	51687781	1000	-	.	gene_id "MSTRG.162608"; transcript_id "MSTRG.162608.2";
chr6	StringTie	exon	51605350	51619520	1000	-	.	gene_id "MSTRG.162608"; transcript_id "MSTRG.162608.2"; exon_number "1";
chr6	StringTie	exon	51626997	51627116	1000	-	.	gene_id "MSTRG.162608"; transcript_id "MSTRG.162608.2"; exon_number "2";
chr6	StringTie	exon	51632565	51632723	1000	-	.	gene_id "MSTRG.162608"; transcript_id "MSTRG.162608.2"; exon_number "3";
chr6	StringTie	exon	51638849	51638956	1000	-	.	gene_id "MSTRG.162608"; transcript_id "MSTRG.162608.2"; exon_number "4";
chr6	StringTie	exon	51648031	51648118	1000	-	.	gene_id "MSTRG.162608"; transcript_id "MSTRG.162608.2"; exon_number "5";
chr6	StringTie	exon	51649085	51649220	1000	-	.	gene_id "MSTRG.162608"; transcript_id "MSTRG.162608.2"; exon_number "6";
chr6	StringTie	exon	51658952	51659969	1000	-	.	gene_id "MSTRG.162608"; transcript_id "MSTRG.162608.2"; exon_number "7";
chr6	StringTie	exon	51678403	51687781	1000	-	.	gene_id "MSTRG.162608"; transcript_id "MSTRG.162608.2"; exon_number "8";
chr6	StringTie	transcript	51741844	51793135	1000	-	.	gene_id "MSTRG.162608"; transcript_id "MSTRG.162608.20";
chr6	StringTie	exon	51741844	51743588	1000	-	.	gene_id "MSTRG.162608"; transcript_id "MSTRG.162608.20"; exon_number "1";
chr6	StringTie	exon	51744385	51744542	1000	-	.	gene_id "MSTRG.162608"; transcript_id "MSTRG.162608.20"; exon_number "2";
chr6	StringTie	exon	51746721	51746873	1000	-	.	gene_id "MSTRG.162608"; transcript_id "MSTRG.162608.20"; exon_number "3";
chr6	StringTie	exon	51747787	51748665	1000	-	.	gene_id "MSTRG.162608"; transcript_id "MSTRG.162608.20"; exon_number "4";
chr6	StringTie	exon	51753201	51753353	1000	-	.	gene_id "MSTRG.162608"; transcript_id "MSTRG.162608.20"; exon_number "5";
chr6	StringTie	exon	51754784	51754938	1000	-	.	gene_id "MSTRG.162608"; transcript_id "MSTRG.162608.20"; exon_number "6";
chr6	StringTie	exon	51772702	51772789	1000	-	.	gene_id "MSTRG.162608"; transcript_id "MSTRG.162608.20"; exon_number "7";
chr6	StringTie	exon	51775808	51775921	1000	-	.	gene_id "MSTRG.162608"; transcript_id "MSTRG.162608.20"; exon_number "8";
chr6	StringTie	exon	51791236	51791373	1000	-	.	gene_id "MSTRG.162608"; transcript_id "MSTRG.162608.20"; exon_number "9";
chr6	StringTie	exon	51793107	51793135	1000	-	.	gene_id "MSTRG.162608"; transcript_id "MSTRG.162608.20"; exon_number "10";
chr6	StringTie	transcript	51741913	51757217	1000	-	.	gene_id "MSTRG.162608"; transcript_id "MSTRG.162608.21";
chr6	StringTie	exon	51741913	51744537	1000	-	.	gene_id "MSTRG.162608"; transcript_id "MSTRG.162608.21"; exon_number "1";
chr6	StringTie	exon	51746721	51746889	1000	-	.	gene_id "MSTRG.162608"; transcript_id "MSTRG.162608.21"; exon_number "2";
chr6	StringTie	exon	51747787	51748665	1000	-	.	gene_id "MSTRG.162608"; transcript_id "MSTRG.162608.21"; exon_number "3";
chr6	StringTie	exon	51753201	51757217	1000	-	.	gene_id "MSTRG.162608"; transcript_id "MSTRG.162608.21"; exon_number "4";
chr6	StringTie	transcript	51741913	51791391	1000	-	.	gene_id "MSTRG.162608"; transcript_id "MSTRG.162608.22";
chr6	StringTie	exon	51741913	51744537	1000	-	.	gene_id "MSTRG.162608"; transcript_id "MSTRG.162608.22"; exon_number "1";
chr6	StringTie	exon	51746721	51746873	1000	-	.	gene_id "MSTRG.162608"; transcript_id "MSTRG.162608.22"; exon_number "2";
chr6	StringTie	exon	51747787	51748665	1000	-	.	gene_id "MSTRG.162608"; transcript_id "MSTRG.162608.22"; exon_number "3";
chr6	StringTie	exon	51753201	51754938	1000	-	.	gene_id "MSTRG.162608"; transcript_id "MSTRG.162608.22"; exon_number "4";
chr6	StringTie	exon	51772702	51772789	1000	-	.	gene_id "MSTRG.162608"; transcript_id "MSTRG.162608.22"; exon_number "5";
chr6	StringTie	exon	51775808	51775921	1000	-	.	gene_id "MSTRG.162608"; transcript_id "MSTRG.162608.22"; exon_number "6";
chr6	StringTie	exon	51791236	51791391	1000	-	.	gene_id "MSTRG.162608"; transcript_id "MSTRG.162608.22"; exon_number "7";
chr6	StringTie	transcript	51741952	51793711	1000	-	.	gene_id "MSTRG.162608"; transcript_id "MSTRG.162608.23";
chr6	StringTie	exon	51741952	51743588	1000	-	.	gene_id "MSTRG.162608"; transcript_id "MSTRG.162608.23"; exon_number "1";
chr6	StringTie	exon	51744385	51744542	1000	-	.	gene_id "MSTRG.162608"; transcript_id "MSTRG.162608.23"; exon_number "2";
chr6	StringTie	exon	51746721	51746889	1000	-	.	gene_id "MSTRG.162608"; transcript_id "MSTRG.162608.23"; exon_number "3";
chr6	StringTie	exon	51747787	51748665	1000	-	.	gene_id "MSTRG.162608"; transcript_id "MSTRG.162608.23"; exon_number "4";
chr6	StringTie	exon	51753201	51753353	1000	-	.	gene_id "MSTRG.162608"; transcript_id "MSTRG.162608.23"; exon_number "5";
chr6	StringTie	exon	51754784	51754938	1000	-	.	gene_id "MSTRG.162608"; transcript_id "MSTRG.162608.23"; exon_number "6";
chr6	StringTie	exon	51772702	51772789	1000	-	.	gene_id "MSTRG.162608"; transcript_id "MSTRG.162608.23"; exon_number "7";
chr6	StringTie	exon	51775808	51775921	1000	-	.	gene_id "MSTRG.162608"; transcript_id "MSTRG.162608.23"; exon_number "8";
chr6	StringTie	exon	51791236	51791373	1000	-	.	gene_id "MSTRG.162608"; transcript_id "MSTRG.162608.23"; exon_number "9";
chr6	StringTie	exon	51793598	51793711	1000	-	.	gene_id "MSTRG.162608"; transcript_id "MSTRG.162608.23"; exon_number "10";
chr6	StringTie	transcript	51742057	51798356	1000	-	.	gene_id "MSTRG.162608"; transcript_id "MSTRG.162608.24";
chr6	StringTie	exon	51742057	51743588	1000	-	.	gene_id "MSTRG.162608"; transcript_id "MSTRG.162608.24"; exon_number "1";
chr6	StringTie	exon	51744385	51744542	1000	-	.	gene_id "MSTRG.162608"; transcript_id "MSTRG.162608.24"; exon_number "2";
chr6	StringTie	exon	51746721	51746889	1000	-	.	gene_id "MSTRG.162608"; transcript_id "MSTRG.162608.24"; exon_number "3";
chr6	StringTie	exon	51747787	51748665	1000	-	.	gene_id "MSTRG.162608"; transcript_id "MSTRG.162608.24"; exon_number "4";
chr6	StringTie	exon	51753201	51753353	1000	-	.	gene_id "MSTRG.162608"; transcript_id "MSTRG.162608.24"; exon_number "5";
chr6	StringTie	exon	51754784	51754938	1000	-	.	gene_id "MSTRG.162608"; transcript_id "MSTRG.162608.24"; exon_number "6";
chr6	StringTie	exon	51772702	51772789	1000	-	.	gene_id "MSTRG.162608"; transcript_id "MSTRG.162608.24"; exon_number "7";
chr6	StringTie	exon	51775808	51775921	1000	-	.	gene_id "MSTRG.162608"; transcript_id "MSTRG.162608.24"; exon_number "8";
chr6	StringTie	exon	51791236	51791373	1000	-	.	gene_id "MSTRG.162608"; transcript_id "MSTRG.162608.24"; exon_number "9";
chr6	StringTie	exon	51798254	51798356	1000	-	.	gene_id "MSTRG.162608"; transcript_id "MSTRG.162608.24"; exon_number "10";
chr6	StringTie	transcript	51742064	51755566	1000	-	.	gene_id "MSTRG.162608"; transcript_id "MSTRG.162608.25";
chr6	StringTie	exon	51742064	51743588	1000	-	.	gene_id "MSTRG.162608"; transcript_id "MSTRG.162608.25"; exon_number "1";
chr6	StringTie	exon	51744385	51744542	1000	-	.	gene_id "MSTRG.162608"; transcript_id "MSTRG.162608.25"; exon_number "2";
chr6	StringTie	exon	51746721	51746889	1000	-	.	gene_id "MSTRG.162608"; transcript_id "MSTRG.162608.25"; exon_number "3";
chr6	StringTie	exon	51747787	51748665	1000	-	.	gene_id "MSTRG.162608"; transcript_id "MSTRG.162608.25"; exon_number "4";
chr6	StringTie	exon	51753201	51753353	1000	-	.	gene_id "MSTRG.162608"; transcript_id "MSTRG.162608.25"; exon_number "5";
chr6	StringTie	exon	51754784	51754938	1000	-	.	gene_id "MSTRG.162608"; transcript_id "MSTRG.162608.25"; exon_number "6";
chr6	StringTie	exon	51755440	51755566	1000	-	.	gene_id "MSTRG.162608"; transcript_id "MSTRG.162608.25"; exon_number "7";
chr6	StringTie	transcript	51742110	51791446	1000	-	.	gene_id "MSTRG.162608"; transcript_id "MSTRG.162608.26";
chr6	StringTie	exon	51742110	51742335	1000	-	.	gene_id "MSTRG.162608"; transcript_id "MSTRG.162608.26"; exon_number "1";
chr6	StringTie	exon	51744385	51744542	1000	-	.	gene_id "MSTRG.162608"; transcript_id "MSTRG.162608.26"; exon_number "2";
chr6	StringTie	exon	51746721	51746873	1000	-	.	gene_id "MSTRG.162608"; transcript_id "MSTRG.162608.26"; exon_number "3";
chr6	StringTie	exon	51747787	51748665	1000	-	.	gene_id "MSTRG.162608"; transcript_id "MSTRG.162608.26"; exon_number "4";
chr6	StringTie	exon	51753201	51753353	1000	-	.	gene_id "MSTRG.162608"; transcript_id "MSTRG.162608.26"; exon_number "5";
chr6	StringTie	exon	51754784	51754938	1000	-	.	gene_id "MSTRG.162608"; transcript_id "MSTRG.162608.26"; exon_number "6";
chr6	StringTie	exon	51772702	51772789	1000	-	.	gene_id "MSTRG.162608"; transcript_id "MSTRG.162608.26"; exon_number "7";
chr6	StringTie	exon	51775808	51775921	1000	-	.	gene_id "MSTRG.162608"; transcript_id "MSTRG.162608.26"; exon_number "8";
chr6	StringTie	exon	51791236	51791446	1000	-	.	gene_id "MSTRG.162608"; transcript_id "MSTRG.162608.26"; exon_number "9";
chr6	StringTie	transcript	51742247	51793648	1000	-	.	gene_id "MSTRG.162608"; transcript_id "MSTRG.162608.27";
chr6	StringTie	exon	51742247	51744227	1000	-	.	gene_id "MSTRG.162608"; transcript_id "MSTRG.162608.27"; exon_number "1";
chr6	StringTie	exon	51744385	51744542	1000	-	.	gene_id "MSTRG.162608"; transcript_id "MSTRG.162608.27"; exon_number "2";
chr6	StringTie	exon	51746721	51746889	1000	-	.	gene_id "MSTRG.162608"; transcript_id "MSTRG.162608.27"; exon_number "3";
chr6	StringTie	exon	51747787	51748665	1000	-	.	gene_id "MSTRG.162608"; transcript_id "MSTRG.162608.27"; exon_number "4";
chr6	StringTie	exon	51753201	51753353	1000	-	.	gene_id "MSTRG.162608"; transcript_id "MSTRG.162608.27"; exon_number "5";
chr6	StringTie	exon	51754784	51754938	1000	-	.	gene_id "MSTRG.162608"; transcript_id "MSTRG.162608.27"; exon_number "6";
chr6	StringTie	exon	51772702	51772789	1000	-	.	gene_id "MSTRG.162608"; transcript_id "MSTRG.162608.27"; exon_number "7";
chr6	StringTie	exon	51775808	51775921	1000	-	.	gene_id "MSTRG.162608"; transcript_id "MSTRG.162608.27"; exon_number "8";
chr6	StringTie	exon	51791236	51791373	1000	-	.	gene_id "MSTRG.162608"; transcript_id "MSTRG.162608.27"; exon_number "9";
chr6	StringTie	exon	51793598	51793648	1000	-	.	gene_id "MSTRG.162608"; transcript_id "MSTRG.162608.27"; exon_number "10";
chr6	StringTie	transcript	51742265	51798289	1000	-	.	gene_id "MSTRG.162608"; transcript_id "MSTRG.162608.28";
chr6	StringTie	exon	51742265	51743588	1000	-	.	gene_id "MSTRG.162608"; transcript_id "MSTRG.162608.28"; exon_number "1";
chr6	StringTie	exon	51744385	51744542	1000	-	.	gene_id "MSTRG.162608"; transcript_id "MSTRG.162608.28"; exon_number "2";
chr6	StringTie	exon	51746721	51746873	1000	-	.	gene_id "MSTRG.162608"; transcript_id "MSTRG.162608.28"; exon_number "3";
chr6	StringTie	exon	51747787	51748665	1000	-	.	gene_id "MSTRG.162608"; transcript_id "MSTRG.162608.28"; exon_number "4";
chr6	StringTie	exon	51753201	51753353	1000	-	.	gene_id "MSTRG.162608"; transcript_id "MSTRG.162608.28"; exon_number "5";
chr6	StringTie	exon	51754784	51754938	1000	-	.	gene_id "MSTRG.162608"; transcript_id "MSTRG.162608.28"; exon_number "6";
chr6	StringTie	exon	51772702	51772789	1000	-	.	gene_id "MSTRG.162608"; transcript_id "MSTRG.162608.28"; exon_number "7";
chr6	StringTie	exon	51775808	51775921	1000	-	.	gene_id "MSTRG.162608"; transcript_id "MSTRG.162608.28"; exon_number "8";
chr6	StringTie	exon	51791236	51791373	1000	-	.	gene_id "MSTRG.162608"; transcript_id "MSTRG.162608.28"; exon_number "9";
chr6	StringTie	exon	51798254	51798289	1000	-	.	gene_id "MSTRG.162608"; transcript_id "MSTRG.162608.28"; exon_number "10";
chr6	StringTie	transcript	51742317	51791373	1000	-	.	gene_id "MSTRG.162608"; transcript_id "MSTRG.162608.29";
chr6	StringTie	exon	51742317	51744227	1000	-	.	gene_id "MSTRG.162608"; transcript_id "MSTRG.162608.29"; exon_number "1";
chr6	StringTie	exon	51744385	51744542	1000	-	.	gene_id "MSTRG.162608"; transcript_id "MSTRG.162608.29"; exon_number "2";
chr6	StringTie	exon	51746721	51746873	1000	-	.	gene_id "MSTRG.162608"; transcript_id "MSTRG.162608.29"; exon_number "3";
chr6	StringTie	exon	51747787	51748665	1000	-	.	gene_id "MSTRG.162608"; transcript_id "MSTRG.162608.29"; exon_number "4";
chr6	StringTie	exon	51753201	51753353	1000	-	.	gene_id "MSTRG.162608"; transcript_id "MSTRG.162608.29"; exon_number "5";
chr6	StringTie	exon	51754784	51754938	1000	-	.	gene_id "MSTRG.162608"; transcript_id "MSTRG.162608.29"; exon_number "6";
chr6	StringTie	exon	51772702	51772789	1000	-	.	gene_id "MSTRG.162608"; transcript_id "MSTRG.162608.29"; exon_number "7";
chr6	StringTie	exon	51775808	51775921	1000	-	.	gene_id "MSTRG.162608"; transcript_id "MSTRG.162608.29"; exon_number "8";
chr6	StringTie	exon	51791236	51791373	1000	-	.	gene_id "MSTRG.162608"; transcript_id "MSTRG.162608.29"; exon_number "9";
chr6	StringTie	transcript	51612255	51666505	1000	-	.	gene_id "MSTRG.162608"; transcript_id "MSTRG.162608.3";
chr6	StringTie	exon	51612255	51619520	1000	-	.	gene_id "MSTRG.162608"; transcript_id "MSTRG.162608.3"; exon_number "1";
chr6	StringTie	exon	51626997	51627116	1000	-	.	gene_id "MSTRG.162608"; transcript_id "MSTRG.162608.3"; exon_number "2";
chr6	StringTie	exon	51632565	51632723	1000	-	.	gene_id "MSTRG.162608"; transcript_id "MSTRG.162608.3"; exon_number "3";
chr6	StringTie	exon	51638849	51638956	1000	-	.	gene_id "MSTRG.162608"; transcript_id "MSTRG.162608.3"; exon_number "4";
chr6	StringTie	exon	51648031	51648118	1000	-	.	gene_id "MSTRG.162608"; transcript_id "MSTRG.162608.3"; exon_number "5";
chr6	StringTie	exon	51649085	51649220	1000	-	.	gene_id "MSTRG.162608"; transcript_id "MSTRG.162608.3"; exon_number "6";
chr6	StringTie	exon	51658952	51659969	1000	-	.	gene_id "MSTRG.162608"; transcript_id "MSTRG.162608.3"; exon_number "7";
chr6	StringTie	exon	51666328	51666505	1000	-	.	gene_id "MSTRG.162608"; transcript_id "MSTRG.162608.3"; exon_number "8";
chr6	StringTie	transcript	51742319	51791372	1000	-	.	gene_id "MSTRG.162608"; transcript_id "MSTRG.162608.30";
chr6	StringTie	exon	51742319	51742335	1000	-	.	gene_id "MSTRG.162608"; transcript_id "MSTRG.162608.30"; exon_number "1";
chr6	StringTie	exon	51744385	51744542	1000	-	.	gene_id "MSTRG.162608"; transcript_id "MSTRG.162608.30"; exon_number "2";
chr6	StringTie	exon	51746721	51746889	1000	-	.	gene_id "MSTRG.162608"; transcript_id "MSTRG.162608.30"; exon_number "3";
chr6	StringTie	exon	51747787	51748665	1000	-	.	gene_id "MSTRG.162608"; transcript_id "MSTRG.162608.30"; exon_number "4";
chr6	StringTie	exon	51753201	51753353	1000	-	.	gene_id "MSTRG.162608"; transcript_id "MSTRG.162608.30"; exon_number "5";
chr6	StringTie	exon	51754784	51754938	1000	-	.	gene_id "MSTRG.162608"; transcript_id "MSTRG.162608.30"; exon_number "6";
chr6	StringTie	exon	51772702	51772789	1000	-	.	gene_id "MSTRG.162608"; transcript_id "MSTRG.162608.30"; exon_number "7";
chr6	StringTie	exon	51775808	51775921	1000	-	.	gene_id "MSTRG.162608"; transcript_id "MSTRG.162608.30"; exon_number "8";
chr6	StringTie	exon	51791236	51791372	1000	-	.	gene_id "MSTRG.162608"; transcript_id "MSTRG.162608.30"; exon_number "9";
chr6	StringTie	transcript	51742684	51791369	1000	-	.	gene_id "MSTRG.162608"; transcript_id "MSTRG.162608.31";
chr6	StringTie	exon	51742684	51742732	1000	-	.	gene_id "MSTRG.162608"; transcript_id "MSTRG.162608.31"; exon_number "1";
chr6	StringTie	exon	51744385	51744542	1000	-	.	gene_id "MSTRG.162608"; transcript_id "MSTRG.162608.31"; exon_number "2";
chr6	StringTie	exon	51746721	51746889	1000	-	.	gene_id "MSTRG.162608"; transcript_id "MSTRG.162608.31"; exon_number "3";
chr6	StringTie	exon	51747787	51748665	1000	-	.	gene_id "MSTRG.162608"; transcript_id "MSTRG.162608.31"; exon_number "4";
chr6	StringTie	exon	51753201	51753353	1000	-	.	gene_id "MSTRG.162608"; transcript_id "MSTRG.162608.31"; exon_number "5";
chr6	StringTie	exon	51754784	51754938	1000	-	.	gene_id "MSTRG.162608"; transcript_id "MSTRG.162608.31"; exon_number "6";
chr6	StringTie	exon	51772702	51772789	1000	-	.	gene_id "MSTRG.162608"; transcript_id "MSTRG.162608.31"; exon_number "7";
chr6	StringTie	exon	51775808	51775921	1000	-	.	gene_id "MSTRG.162608"; transcript_id "MSTRG.162608.31"; exon_number "8";
chr6	StringTie	exon	51791236	51791369	1000	-	.	gene_id "MSTRG.162608"; transcript_id "MSTRG.162608.31"; exon_number "9";
chr6	StringTie	transcript	51744384	51755464	1000	-	.	gene_id "MSTRG.162608"; transcript_id "MSTRG.162608.32";
chr6	StringTie	exon	51744384	51744542	1000	-	.	gene_id "MSTRG.162608"; transcript_id "MSTRG.162608.32"; exon_number "1";
chr6	StringTie	exon	51746721	51746889	1000	-	.	gene_id "MSTRG.162608"; transcript_id "MSTRG.162608.32"; exon_number "2";
chr6	StringTie	exon	51747787	51748665	1000	-	.	gene_id "MSTRG.162608"; transcript_id "MSTRG.162608.32"; exon_number "3";
chr6	StringTie	exon	51754784	51754938	1000	-	.	gene_id "MSTRG.162608"; transcript_id "MSTRG.162608.32"; exon_number "4";
chr6	StringTie	exon	51755440	51755464	1000	-	.	gene_id "MSTRG.162608"; transcript_id "MSTRG.162608.32"; exon_number "5";
chr6	StringTie	transcript	51746774	51757982	1000	-	.	gene_id "MSTRG.162608"; transcript_id "MSTRG.162608.33";
chr6	StringTie	exon	51746774	51746873	1000	-	.	gene_id "MSTRG.162608"; transcript_id "MSTRG.162608.33"; exon_number "1";
chr6	StringTie	exon	51747787	51748665	1000	-	.	gene_id "MSTRG.162608"; transcript_id "MSTRG.162608.33"; exon_number "2";
chr6	StringTie	exon	51753201	51753353	1000	-	.	gene_id "MSTRG.162608"; transcript_id "MSTRG.162608.33"; exon_number "3";
chr6	StringTie	exon	51754784	51754938	1000	-	.	gene_id "MSTRG.162608"; transcript_id "MSTRG.162608.33"; exon_number "4";
chr6	StringTie	exon	51757886	51757982	1000	-	.	gene_id "MSTRG.162608"; transcript_id "MSTRG.162608.33"; exon_number "5";
chr6	StringTie	transcript	51762037	51791377	1000	-	.	gene_id "MSTRG.162608"; transcript_id "MSTRG.162608.34";
chr6	StringTie	exon	51762037	51762070	1000	-	.	gene_id "MSTRG.162608"; transcript_id "MSTRG.162608.34"; exon_number "1";
chr6	StringTie	exon	51772702	51772789	1000	-	.	gene_id "MSTRG.162608"; transcript_id "MSTRG.162608.34"; exon_number "2";
chr6	StringTie	exon	51775808	51775921	1000	-	.	gene_id "MSTRG.162608"; transcript_id "MSTRG.162608.34"; exon_number "3";
chr6	StringTie	exon	51791236	51791377	1000	-	.	gene_id "MSTRG.162608"; transcript_id "MSTRG.162608.34"; exon_number "4";
chr6	StringTie	transcript	51774429	51791394	1000	-	.	gene_id "MSTRG.162608"; transcript_id "MSTRG.162608.35";
chr6	StringTie	exon	51774429	51774442	1000	-	.	gene_id "MSTRG.162608"; transcript_id "MSTRG.162608.35"; exon_number "1";
chr6	StringTie	exon	51775808	51775921	1000	-	.	gene_id "MSTRG.162608"; transcript_id "MSTRG.162608.35"; exon_number "2";
chr6	StringTie	exon	51791236	51791394	1000	-	.	gene_id "MSTRG.162608"; transcript_id "MSTRG.162608.35"; exon_number "3";
chr6	StringTie	transcript	51780365	51811747	1000	-	.	gene_id "MSTRG.162608"; transcript_id "MSTRG.162608.36";
chr6	StringTie	exon	51780365	51780383	1000	-	.	gene_id "MSTRG.162608"; transcript_id "MSTRG.162608.36"; exon_number "1";
chr6	StringTie	exon	51791236	51791373	1000	-	.	gene_id "MSTRG.162608"; transcript_id "MSTRG.162608.36"; exon_number "2";
chr6	StringTie	exon	51808887	51811747	1000	-	.	gene_id "MSTRG.162608"; transcript_id "MSTRG.162608.36"; exon_number "3";
chr6	StringTie	transcript	51820604	51938472	1000	-	.	gene_id "MSTRG.162608"; transcript_id "MSTRG.162608.37";
chr6	StringTie	exon	51820604	51824519	1000	-	.	gene_id "MSTRG.162608"; transcript_id "MSTRG.162608.37"; exon_number "1";
chr6	StringTie	exon	51830861	51830989	1000	-	.	gene_id "MSTRG.162608"; transcript_id "MSTRG.162608.37"; exon_number "2";
chr6	StringTie	exon	51836404	51836469	1000	-	.	gene_id "MSTRG.162608"; transcript_id "MSTRG.162608.37"; exon_number "3";
chr6	StringTie	exon	51847775	51847970	1000	-	.	gene_id "MSTRG.162608"; transcript_id "MSTRG.162608.37"; exon_number "4";
chr6	StringTie	exon	51855893	51856070	1000	-	.	gene_id "MSTRG.162608"; transcript_id "MSTRG.162608.37"; exon_number "5";
chr6	StringTie	exon	51867863	51868109	1000	-	.	gene_id "MSTRG.162608"; transcript_id "MSTRG.162608.37"; exon_number "6";
chr6	StringTie	exon	51870504	51870639	1000	-	.	gene_id "MSTRG.162608"; transcript_id "MSTRG.162608.37"; exon_number "7";
chr6	StringTie	exon	51883093	51883227	1000	-	.	gene_id "MSTRG.162608"; transcript_id "MSTRG.162608.37"; exon_number "8";
chr6	StringTie	exon	51885867	51885972	1000	-	.	gene_id "MSTRG.162608"; transcript_id "MSTRG.162608.37"; exon_number "9";
chr6	StringTie	exon	51887133	51887245	1000	-	.	gene_id "MSTRG.162608"; transcript_id "MSTRG.162608.37"; exon_number "10";
chr6	StringTie	exon	51903597	51903727	1000	-	.	gene_id "MSTRG.162608"; transcript_id "MSTRG.162608.37"; exon_number "11";
chr6	StringTie	exon	51903986	51904042	1000	-	.	gene_id "MSTRG.162608"; transcript_id "MSTRG.162608.37"; exon_number "12";
chr6	StringTie	exon	51906215	51906340	1000	-	.	gene_id "MSTRG.162608"; transcript_id "MSTRG.162608.37"; exon_number "13";
chr6	StringTie	exon	51909283	51909474	1000	-	.	gene_id "MSTRG.162608"; transcript_id "MSTRG.162608.37"; exon_number "14";
chr6	StringTie	exon	51911799	51911956	1000	-	.	gene_id "MSTRG.162608"; transcript_id "MSTRG.162608.37"; exon_number "15";
chr6	StringTie	exon	51912366	51912576	1000	-	.	gene_id "MSTRG.162608"; transcript_id "MSTRG.162608.37"; exon_number "16";
chr6	StringTie	exon	51934110	51938472	1000	-	.	gene_id "MSTRG.162608"; transcript_id "MSTRG.162608.37"; exon_number "17";
chr6	StringTie	transcript	51824407	51896193	1000	-	.	gene_id "MSTRG.162608"; transcript_id "MSTRG.162608.38";
chr6	StringTie	exon	51824407	51824519	1000	-	.	gene_id "MSTRG.162608"; transcript_id "MSTRG.162608.38"; exon_number "1";
chr6	StringTie	exon	51830861	51830989	1000	-	.	gene_id "MSTRG.162608"; transcript_id "MSTRG.162608.38"; exon_number "2";
chr6	StringTie	exon	51836404	51836469	1000	-	.	gene_id "MSTRG.162608"; transcript_id "MSTRG.162608.38"; exon_number "3";
chr6	StringTie	exon	51847775	51847970	1000	-	.	gene_id "MSTRG.162608"; transcript_id "MSTRG.162608.38"; exon_number "4";
chr6	StringTie	exon	51855893	51856070	1000	-	.	gene_id "MSTRG.162608"; transcript_id "MSTRG.162608.38"; exon_number "5";
chr6	StringTie	exon	51867863	51868109	1000	-	.	gene_id "MSTRG.162608"; transcript_id "MSTRG.162608.38"; exon_number "6";
chr6	StringTie	exon	51870504	51870639	1000	-	.	gene_id "MSTRG.162608"; transcript_id "MSTRG.162608.38"; exon_number "7";
chr6	StringTie	exon	51883093	51883227	1000	-	.	gene_id "MSTRG.162608"; transcript_id "MSTRG.162608.38"; exon_number "8";
chr6	StringTie	exon	51885867	51885972	1000	-	.	gene_id "MSTRG.162608"; transcript_id "MSTRG.162608.38"; exon_number "9";
chr6	StringTie	exon	51887133	51887245	1000	-	.	gene_id "MSTRG.162608"; transcript_id "MSTRG.162608.38"; exon_number "10";
chr6	StringTie	exon	51896000	51896193	1000	-	.	gene_id "MSTRG.162608"; transcript_id "MSTRG.162608.38"; exon_number "11";
chr6	StringTie	transcript	51826213	51960024	1000	-	.	gene_id "MSTRG.162608"; transcript_id "MSTRG.162608.39";
chr6	StringTie	exon	51826213	51828322	1000	-	.	gene_id "MSTRG.162608"; transcript_id "MSTRG.162608.39"; exon_number "1";
chr6	StringTie	exon	51829023	51829041	1000	-	.	gene_id "MSTRG.162608"; transcript_id "MSTRG.162608.39"; exon_number "2";
chr6	StringTie	exon	51830861	51830989	1000	-	.	gene_id "MSTRG.162608"; transcript_id "MSTRG.162608.39"; exon_number "3";
chr6	StringTie	exon	51836404	51836469	1000	-	.	gene_id "MSTRG.162608"; transcript_id "MSTRG.162608.39"; exon_number "4";
chr6	StringTie	exon	51847775	51847970	1000	-	.	gene_id "MSTRG.162608"; transcript_id "MSTRG.162608.39"; exon_number "5";
chr6	StringTie	exon	51855893	51856070	1000	-	.	gene_id "MSTRG.162608"; transcript_id "MSTRG.162608.39"; exon_number "6";
chr6	StringTie	exon	51867863	51868109	1000	-	.	gene_id "MSTRG.162608"; transcript_id "MSTRG.162608.39"; exon_number "7";
chr6	StringTie	exon	51870504	51870639	1000	-	.	gene_id "MSTRG.162608"; transcript_id "MSTRG.162608.39"; exon_number "8";
chr6	StringTie	exon	51883093	51883227	1000	-	.	gene_id "MSTRG.162608"; transcript_id "MSTRG.162608.39"; exon_number "9";
chr6	StringTie	exon	51885867	51885972	1000	-	.	gene_id "MSTRG.162608"; transcript_id "MSTRG.162608.39"; exon_number "10";
chr6	StringTie	exon	51887133	51887245	1000	-	.	gene_id "MSTRG.162608"; transcript_id "MSTRG.162608.39"; exon_number "11";
chr6	StringTie	exon	51903597	51903727	1000	-	.	gene_id "MSTRG.162608"; transcript_id "MSTRG.162608.39"; exon_number "12";
chr6	StringTie	exon	51903986	51904042	1000	-	.	gene_id "MSTRG.162608"; transcript_id "MSTRG.162608.39"; exon_number "13";
chr6	StringTie	exon	51906215	51906340	1000	-	.	gene_id "MSTRG.162608"; transcript_id "MSTRG.162608.39"; exon_number "14";
chr6	StringTie	exon	51909283	51909474	1000	-	.	gene_id "MSTRG.162608"; transcript_id "MSTRG.162608.39"; exon_number "15";
chr6	StringTie	exon	51911799	51911956	1000	-	.	gene_id "MSTRG.162608"; transcript_id "MSTRG.162608.39"; exon_number "16";
chr6	StringTie	exon	51912366	51912576	1000	-	.	gene_id "MSTRG.162608"; transcript_id "MSTRG.162608.39"; exon_number "17";
chr6	StringTie	exon	51934110	51934322	1000	-	.	gene_id "MSTRG.162608"; transcript_id "MSTRG.162608.39"; exon_number "18";
chr6	StringTie	exon	51952428	51952539	1000	-	.	gene_id "MSTRG.162608"; transcript_id "MSTRG.162608.39"; exon_number "19";
chr6	StringTie	exon	51958448	51958534	1000	-	.	gene_id "MSTRG.162608"; transcript_id "MSTRG.162608.39"; exon_number "20";
chr6	StringTie	exon	51959870	51960024	1000	-	.	gene_id "MSTRG.162608"; transcript_id "MSTRG.162608.39"; exon_number "21";
chr6	StringTie	transcript	51612335	52087617	1000	-	.	gene_id "MSTRG.162608"; transcript_id "MSTRG.162608.4";
chr6	StringTie	exon	51612335	51619520	1000	-	.	gene_id "MSTRG.162608"; transcript_id "MSTRG.162608.4"; exon_number "1";
chr6	StringTie	exon	51626997	51627116	1000	-	.	gene_id "MSTRG.162608"; transcript_id "MSTRG.162608.4"; exon_number "2";
chr6	StringTie	exon	51632565	51632723	1000	-	.	gene_id "MSTRG.162608"; transcript_id "MSTRG.162608.4"; exon_number "3";
chr6	StringTie	exon	51638849	51638956	1000	-	.	gene_id "MSTRG.162608"; transcript_id "MSTRG.162608.4"; exon_number "4";
chr6	StringTie	exon	51648031	51648118	1000	-	.	gene_id "MSTRG.162608"; transcript_id "MSTRG.162608.4"; exon_number "5";
chr6	StringTie	exon	51649085	51649220	1000	-	.	gene_id "MSTRG.162608"; transcript_id "MSTRG.162608.4"; exon_number "6";
chr6	StringTie	exon	51658952	51659969	1000	-	.	gene_id "MSTRG.162608"; transcript_id "MSTRG.162608.4"; exon_number "7";
chr6	StringTie	exon	51744385	51744542	1000	-	.	gene_id "MSTRG.162608"; transcript_id "MSTRG.162608.4"; exon_number "8";
chr6	StringTie	exon	51746721	51746889	1000	-	.	gene_id "MSTRG.162608"; transcript_id "MSTRG.162608.4"; exon_number "9";
chr6	StringTie	exon	51747787	51748665	1000	-	.	gene_id "MSTRG.162608"; transcript_id "MSTRG.162608.4"; exon_number "10";
chr6	StringTie	exon	51753201	51754938	1000	-	.	gene_id "MSTRG.162608"; transcript_id "MSTRG.162608.4"; exon_number "11";
chr6	StringTie	exon	51772702	51772789	1000	-	.	gene_id "MSTRG.162608"; transcript_id "MSTRG.162608.4"; exon_number "12";
chr6	StringTie	exon	51775808	51775921	1000	-	.	gene_id "MSTRG.162608"; transcript_id "MSTRG.162608.4"; exon_number "13";
chr6	StringTie	exon	51791236	51791373	1000	-	.	gene_id "MSTRG.162608"; transcript_id "MSTRG.162608.4"; exon_number "14";
chr6	StringTie	exon	51830861	51830989	1000	-	.	gene_id "MSTRG.162608"; transcript_id "MSTRG.162608.4"; exon_number "15";
chr6	StringTie	exon	51836404	51836469	1000	-	.	gene_id "MSTRG.162608"; transcript_id "MSTRG.162608.4"; exon_number "16";
chr6	StringTie	exon	51847775	51847970	1000	-	.	gene_id "MSTRG.162608"; transcript_id "MSTRG.162608.4"; exon_number "17";
chr6	StringTie	exon	51855893	51856070	1000	-	.	gene_id "MSTRG.162608"; transcript_id "MSTRG.162608.4"; exon_number "18";
chr6	StringTie	exon	51867863	51868109	1000	-	.	gene_id "MSTRG.162608"; transcript_id "MSTRG.162608.4"; exon_number "19";
chr6	StringTie	exon	51870504	51870639	1000	-	.	gene_id "MSTRG.162608"; transcript_id "MSTRG.162608.4"; exon_number "20";
chr6	StringTie	exon	51883093	51883227	1000	-	.	gene_id "MSTRG.162608"; transcript_id "MSTRG.162608.4"; exon_number "21";
chr6	StringTie	exon	51885867	51885972	1000	-	.	gene_id "MSTRG.162608"; transcript_id "MSTRG.162608.4"; exon_number "22";
chr6	StringTie	exon	51887133	51887245	1000	-	.	gene_id "MSTRG.162608"; transcript_id "MSTRG.162608.4"; exon_number "23";
chr6	StringTie	exon	51903597	51903727	1000	-	.	gene_id "MSTRG.162608"; transcript_id "MSTRG.162608.4"; exon_number "24";
chr6	StringTie	exon	51903986	51904042	1000	-	.	gene_id "MSTRG.162608"; transcript_id "MSTRG.162608.4"; exon_number "25";
chr6	StringTie	exon	51906215	51906340	1000	-	.	gene_id "MSTRG.162608"; transcript_id "MSTRG.162608.4"; exon_number "26";
chr6	StringTie	exon	51909283	51909474	1000	-	.	gene_id "MSTRG.162608"; transcript_id "MSTRG.162608.4"; exon_number "27";
chr6	StringTie	exon	51911799	51911956	1000	-	.	gene_id "MSTRG.162608"; transcript_id "MSTRG.162608.4"; exon_number "28";
chr6	StringTie	exon	51912366	51912576	1000	-	.	gene_id "MSTRG.162608"; transcript_id "MSTRG.162608.4"; exon_number "29";
chr6	StringTie	exon	51934110	51934322	1000	-	.	gene_id "MSTRG.162608"; transcript_id "MSTRG.162608.4"; exon_number "30";
chr6	StringTie	exon	51959870	51960026	1000	-	.	gene_id "MSTRG.162608"; transcript_id "MSTRG.162608.4"; exon_number "31";
chr6	StringTie	exon	52010309	52010459	1000	-	.	gene_id "MSTRG.162608"; transcript_id "MSTRG.162608.4"; exon_number "32";
chr6	StringTie	exon	52017410	52017629	1000	-	.	gene_id "MSTRG.162608"; transcript_id "MSTRG.162608.4"; exon_number "33";
chr6	StringTie	exon	52022801	52022944	1000	-	.	gene_id "MSTRG.162608"; transcript_id "MSTRG.162608.4"; exon_number "34";
chr6	StringTie	exon	52024574	52026181	1000	-	.	gene_id "MSTRG.162608"; transcript_id "MSTRG.162608.4"; exon_number "35";
chr6	StringTie	exon	52027829	52027896	1000	-	.	gene_id "MSTRG.162608"; transcript_id "MSTRG.162608.4"; exon_number "36";
chr6	StringTie	exon	52033030	52033165	1000	-	.	gene_id "MSTRG.162608"; transcript_id "MSTRG.162608.4"; exon_number "37";
chr6	StringTie	exon	52035591	52035721	1000	-	.	gene_id "MSTRG.162608"; transcript_id "MSTRG.162608.4"; exon_number "38";
chr6	StringTie	exon	52042859	52043134	1000	-	.	gene_id "MSTRG.162608"; transcript_id "MSTRG.162608.4"; exon_number "39";
chr6	StringTie	exon	52043625	52043730	1000	-	.	gene_id "MSTRG.162608"; transcript_id "MSTRG.162608.4"; exon_number "40";
chr6	StringTie	exon	52044966	52045088	1000	-	.	gene_id "MSTRG.162608"; transcript_id "MSTRG.162608.4"; exon_number "41";
chr6	StringTie	exon	52046004	52046188	1000	-	.	gene_id "MSTRG.162608"; transcript_id "MSTRG.162608.4"; exon_number "42";
chr6	StringTie	exon	52048492	52048619	1000	-	.	gene_id "MSTRG.162608"; transcript_id "MSTRG.162608.4"; exon_number "43";
chr6	StringTie	exon	52050157	52050295	1000	-	.	gene_id "MSTRG.162608"; transcript_id "MSTRG.162608.4"; exon_number "44";
chr6	StringTie	exon	52053076	52053251	1000	-	.	gene_id "MSTRG.162608"; transcript_id "MSTRG.162608.4"; exon_number "45";
chr6	StringTie	exon	52054038	52054165	1000	-	.	gene_id "MSTRG.162608"; transcript_id "MSTRG.162608.4"; exon_number "46";
chr6	StringTie	exon	52055587	52056788	1000	-	.	gene_id "MSTRG.162608"; transcript_id "MSTRG.162608.4"; exon_number "47";
chr6	StringTie	exon	52056890	52056979	1000	-	.	gene_id "MSTRG.162608"; transcript_id "MSTRG.162608.4"; exon_number "48";
chr6	StringTie	exon	52058323	52058601	1000	-	.	gene_id "MSTRG.162608"; transcript_id "MSTRG.162608.4"; exon_number "49";
chr6	StringTie	exon	52059928	52060042	1000	-	.	gene_id "MSTRG.162608"; transcript_id "MSTRG.162608.4"; exon_number "50";
chr6	StringTie	exon	52062519	52062660	1000	-	.	gene_id "MSTRG.162608"; transcript_id "MSTRG.162608.4"; exon_number "51";
chr6	StringTie	exon	52064955	52065050	1000	-	.	gene_id "MSTRG.162608"; transcript_id "MSTRG.162608.4"; exon_number "52";
chr6	StringTie	exon	52065976	52066077	1000	-	.	gene_id "MSTRG.162608"; transcript_id "MSTRG.162608.4"; exon_number "53";
chr6	StringTie	exon	52069457	52069527	1000	-	.	gene_id "MSTRG.162608"; transcript_id "MSTRG.162608.4"; exon_number "54";
chr6	StringTie	exon	52070406	52070445	1000	-	.	gene_id "MSTRG.162608"; transcript_id "MSTRG.162608.4"; exon_number "55";
chr6	StringTie	exon	52071006	52071070	1000	-	.	gene_id "MSTRG.162608"; transcript_id "MSTRG.162608.4"; exon_number "56";
chr6	StringTie	exon	52072115	52072189	1000	-	.	gene_id "MSTRG.162608"; transcript_id "MSTRG.162608.4"; exon_number "57";
chr6	StringTie	exon	52073463	52073541	1000	-	.	gene_id "MSTRG.162608"; transcript_id "MSTRG.162608.4"; exon_number "58";
chr6	StringTie	exon	52076276	52076333	1000	-	.	gene_id "MSTRG.162608"; transcript_id "MSTRG.162608.4"; exon_number "59";
chr6	StringTie	exon	52079900	52080008	1000	-	.	gene_id "MSTRG.162608"; transcript_id "MSTRG.162608.4"; exon_number "60";
chr6	StringTie	exon	52082392	52082542	1000	-	.	gene_id "MSTRG.162608"; transcript_id "MSTRG.162608.4"; exon_number "61";
chr6	StringTie	exon	52083178	52083255	1000	-	.	gene_id "MSTRG.162608"; transcript_id "MSTRG.162608.4"; exon_number "62";
chr6	StringTie	exon	52084882	52085017	1000	-	.	gene_id "MSTRG.162608"; transcript_id "MSTRG.162608.4"; exon_number "63";
chr6	StringTie	exon	52087434	52087617	1000	-	.	gene_id "MSTRG.162608"; transcript_id "MSTRG.162608.4"; exon_number "64";
chr6	StringTie	transcript	51828018	51963707	1000	-	.	gene_id "MSTRG.162608"; transcript_id "MSTRG.162608.40";
chr6	StringTie	exon	51828018	51828322	1000	-	.	gene_id "MSTRG.162608"; transcript_id "MSTRG.162608.40"; exon_number "1";
chr6	StringTie	exon	51829023	51829041	1000	-	.	gene_id "MSTRG.162608"; transcript_id "MSTRG.162608.40"; exon_number "2";
chr6	StringTie	exon	51830861	51830989	1000	-	.	gene_id "MSTRG.162608"; transcript_id "MSTRG.162608.40"; exon_number "3";
chr6	StringTie	exon	51836404	51836469	1000	-	.	gene_id "MSTRG.162608"; transcript_id "MSTRG.162608.40"; exon_number "4";
chr6	StringTie	exon	51847775	51847970	1000	-	.	gene_id "MSTRG.162608"; transcript_id "MSTRG.162608.40"; exon_number "5";
chr6	StringTie	exon	51855893	51856070	1000	-	.	gene_id "MSTRG.162608"; transcript_id "MSTRG.162608.40"; exon_number "6";
chr6	StringTie	exon	51867863	51868109	1000	-	.	gene_id "MSTRG.162608"; transcript_id "MSTRG.162608.40"; exon_number "7";
chr6	StringTie	exon	51870504	51870639	1000	-	.	gene_id "MSTRG.162608"; transcript_id "MSTRG.162608.40"; exon_number "8";
chr6	StringTie	exon	51883093	51883227	1000	-	.	gene_id "MSTRG.162608"; transcript_id "MSTRG.162608.40"; exon_number "9";
chr6	StringTie	exon	51885867	51885972	1000	-	.	gene_id "MSTRG.162608"; transcript_id "MSTRG.162608.40"; exon_number "10";
chr6	StringTie	exon	51887133	51887245	1000	-	.	gene_id "MSTRG.162608"; transcript_id "MSTRG.162608.40"; exon_number "11";
chr6	StringTie	exon	51903597	51903727	1000	-	.	gene_id "MSTRG.162608"; transcript_id "MSTRG.162608.40"; exon_number "12";
chr6	StringTie	exon	51903986	51904042	1000	-	.	gene_id "MSTRG.162608"; transcript_id "MSTRG.162608.40"; exon_number "13";
chr6	StringTie	exon	51906215	51906340	1000	-	.	gene_id "MSTRG.162608"; transcript_id "MSTRG.162608.40"; exon_number "14";
chr6	StringTie	exon	51909283	51909474	1000	-	.	gene_id "MSTRG.162608"; transcript_id "MSTRG.162608.40"; exon_number "15";
chr6	StringTie	exon	51911799	51911956	1000	-	.	gene_id "MSTRG.162608"; transcript_id "MSTRG.162608.40"; exon_number "16";
chr6	StringTie	exon	51912366	51912576	1000	-	.	gene_id "MSTRG.162608"; transcript_id "MSTRG.162608.40"; exon_number "17";
chr6	StringTie	exon	51934110	51934322	1000	-	.	gene_id "MSTRG.162608"; transcript_id "MSTRG.162608.40"; exon_number "18";
chr6	StringTie	exon	51959870	51960026	1000	-	.	gene_id "MSTRG.162608"; transcript_id "MSTRG.162608.40"; exon_number "19";
chr6	StringTie	exon	51963679	51963707	1000	-	.	gene_id "MSTRG.162608"; transcript_id "MSTRG.162608.40"; exon_number "20";
chr6	StringTie	transcript	51828060	51960171	1000	-	.	gene_id "MSTRG.162608"; transcript_id "MSTRG.162608.41";
chr6	StringTie	exon	51828060	51828322	1000	-	.	gene_id "MSTRG.162608"; transcript_id "MSTRG.162608.41"; exon_number "1";
chr6	StringTie	exon	51829023	51829041	1000	-	.	gene_id "MSTRG.162608"; transcript_id "MSTRG.162608.41"; exon_number "2";
chr6	StringTie	exon	51830861	51830989	1000	-	.	gene_id "MSTRG.162608"; transcript_id "MSTRG.162608.41"; exon_number "3";
chr6	StringTie	exon	51836404	51836469	1000	-	.	gene_id "MSTRG.162608"; transcript_id "MSTRG.162608.41"; exon_number "4";
chr6	StringTie	exon	51847775	51847970	1000	-	.	gene_id "MSTRG.162608"; transcript_id "MSTRG.162608.41"; exon_number "5";
chr6	StringTie	exon	51855893	51856070	1000	-	.	gene_id "MSTRG.162608"; transcript_id "MSTRG.162608.41"; exon_number "6";
chr6	StringTie	exon	51867863	51868109	1000	-	.	gene_id "MSTRG.162608"; transcript_id "MSTRG.162608.41"; exon_number "7";
chr6	StringTie	exon	51870504	51870639	1000	-	.	gene_id "MSTRG.162608"; transcript_id "MSTRG.162608.41"; exon_number "8";
chr6	StringTie	exon	51883093	51883227	1000	-	.	gene_id "MSTRG.162608"; transcript_id "MSTRG.162608.41"; exon_number "9";
chr6	StringTie	exon	51885867	51885972	1000	-	.	gene_id "MSTRG.162608"; transcript_id "MSTRG.162608.41"; exon_number "10";
chr6	StringTie	exon	51887133	51887245	1000	-	.	gene_id "MSTRG.162608"; transcript_id "MSTRG.162608.41"; exon_number "11";
chr6	StringTie	exon	51903597	51903680	1000	-	.	gene_id "MSTRG.162608"; transcript_id "MSTRG.162608.41"; exon_number "12";
chr6	StringTie	exon	51903986	51904042	1000	-	.	gene_id "MSTRG.162608"; transcript_id "MSTRG.162608.41"; exon_number "13";
chr6	StringTie	exon	51906215	51906340	1000	-	.	gene_id "MSTRG.162608"; transcript_id "MSTRG.162608.41"; exon_number "14";
chr6	StringTie	exon	51909283	51909474	1000	-	.	gene_id "MSTRG.162608"; transcript_id "MSTRG.162608.41"; exon_number "15";
chr6	StringTie	exon	51911799	51911956	1000	-	.	gene_id "MSTRG.162608"; transcript_id "MSTRG.162608.41"; exon_number "16";
chr6	StringTie	exon	51912366	51912576	1000	-	.	gene_id "MSTRG.162608"; transcript_id "MSTRG.162608.41"; exon_number "17";
chr6	StringTie	exon	51934110	51934322	1000	-	.	gene_id "MSTRG.162608"; transcript_id "MSTRG.162608.41"; exon_number "18";
chr6	StringTie	exon	51959870	51960171	1000	-	.	gene_id "MSTRG.162608"; transcript_id "MSTRG.162608.41"; exon_number "19";
chr6	StringTie	transcript	51828083	51868697	1000	-	.	gene_id "MSTRG.162608"; transcript_id "MSTRG.162608.42";
chr6	StringTie	exon	51828083	51828322	1000	-	.	gene_id "MSTRG.162608"; transcript_id "MSTRG.162608.42"; exon_number "1";
chr6	StringTie	exon	51829023	51829041	1000	-	.	gene_id "MSTRG.162608"; transcript_id "MSTRG.162608.42"; exon_number "2";
chr6	StringTie	exon	51830861	51830989	1000	-	.	gene_id "MSTRG.162608"; transcript_id "MSTRG.162608.42"; exon_number "3";
chr6	StringTie	exon	51836404	51836469	1000	-	.	gene_id "MSTRG.162608"; transcript_id "MSTRG.162608.42"; exon_number "4";
chr6	StringTie	exon	51847775	51847970	1000	-	.	gene_id "MSTRG.162608"; transcript_id "MSTRG.162608.42"; exon_number "5";
chr6	StringTie	exon	51855893	51856070	1000	-	.	gene_id "MSTRG.162608"; transcript_id "MSTRG.162608.42"; exon_number "6";
chr6	StringTie	exon	51867863	51868109	1000	-	.	gene_id "MSTRG.162608"; transcript_id "MSTRG.162608.42"; exon_number "7";
chr6	StringTie	exon	51868339	51868697	1000	-	.	gene_id "MSTRG.162608"; transcript_id "MSTRG.162608.42"; exon_number "8";
chr6	StringTie	transcript	51828097	51964473	1000	-	.	gene_id "MSTRG.162608"; transcript_id "MSTRG.162608.43";
chr6	StringTie	exon	51828097	51829041	1000	-	.	gene_id "MSTRG.162608"; transcript_id "MSTRG.162608.43"; exon_number "1";
chr6	StringTie	exon	51830861	51830989	1000	-	.	gene_id "MSTRG.162608"; transcript_id "MSTRG.162608.43"; exon_number "2";
chr6	StringTie	exon	51836404	51836469	1000	-	.	gene_id "MSTRG.162608"; transcript_id "MSTRG.162608.43"; exon_number "3";
chr6	StringTie	exon	51847775	51847970	1000	-	.	gene_id "MSTRG.162608"; transcript_id "MSTRG.162608.43"; exon_number "4";
chr6	StringTie	exon	51855893	51856070	1000	-	.	gene_id "MSTRG.162608"; transcript_id "MSTRG.162608.43"; exon_number "5";
chr6	StringTie	exon	51867863	51868109	1000	-	.	gene_id "MSTRG.162608"; transcript_id "MSTRG.162608.43"; exon_number "6";
chr6	StringTie	exon	51870504	51870639	1000	-	.	gene_id "MSTRG.162608"; transcript_id "MSTRG.162608.43"; exon_number "7";
chr6	StringTie	exon	51883093	51883227	1000	-	.	gene_id "MSTRG.162608"; transcript_id "MSTRG.162608.43"; exon_number "8";
chr6	StringTie	exon	51885867	51885972	1000	-	.	gene_id "MSTRG.162608"; transcript_id "MSTRG.162608.43"; exon_number "9";
chr6	StringTie	exon	51887133	51887245	1000	-	.	gene_id "MSTRG.162608"; transcript_id "MSTRG.162608.43"; exon_number "10";
chr6	StringTie	exon	51903597	51903727	1000	-	.	gene_id "MSTRG.162608"; transcript_id "MSTRG.162608.43"; exon_number "11";
chr6	StringTie	exon	51903986	51904042	1000	-	.	gene_id "MSTRG.162608"; transcript_id "MSTRG.162608.43"; exon_number "12";
chr6	StringTie	exon	51906215	51906340	1000	-	.	gene_id "MSTRG.162608"; transcript_id "MSTRG.162608.43"; exon_number "13";
chr6	StringTie	exon	51909283	51909474	1000	-	.	gene_id "MSTRG.162608"; transcript_id "MSTRG.162608.43"; exon_number "14";
chr6	StringTie	exon	51911799	51911956	1000	-	.	gene_id "MSTRG.162608"; transcript_id "MSTRG.162608.43"; exon_number "15";
chr6	StringTie	exon	51912366	51912576	1000	-	.	gene_id "MSTRG.162608"; transcript_id "MSTRG.162608.43"; exon_number "16";
chr6	StringTie	exon	51934110	51934322	1000	-	.	gene_id "MSTRG.162608"; transcript_id "MSTRG.162608.43"; exon_number "17";
chr6	StringTie	exon	51959870	51960026	1000	-	.	gene_id "MSTRG.162608"; transcript_id "MSTRG.162608.43"; exon_number "18";
chr6	StringTie	exon	51964384	51964473	1000	-	.	gene_id "MSTRG.162608"; transcript_id "MSTRG.162608.43"; exon_number "19";
chr6	StringTie	transcript	51828098	51896749	1000	-	.	gene_id "MSTRG.162608"; transcript_id "MSTRG.162608.44";
chr6	StringTie	exon	51828098	51828322	1000	-	.	gene_id "MSTRG.162608"; transcript_id "MSTRG.162608.44"; exon_number "1";
chr6	StringTie	exon	51830861	51830989	1000	-	.	gene_id "MSTRG.162608"; transcript_id "MSTRG.162608.44"; exon_number "2";
chr6	StringTie	exon	51836404	51836469	1000	-	.	gene_id "MSTRG.162608"; transcript_id "MSTRG.162608.44"; exon_number "3";
chr6	StringTie	exon	51847775	51847970	1000	-	.	gene_id "MSTRG.162608"; transcript_id "MSTRG.162608.44"; exon_number "4";
chr6	StringTie	exon	51855893	51856070	1000	-	.	gene_id "MSTRG.162608"; transcript_id "MSTRG.162608.44"; exon_number "5";
chr6	StringTie	exon	51867863	51868109	1000	-	.	gene_id "MSTRG.162608"; transcript_id "MSTRG.162608.44"; exon_number "6";
chr6	StringTie	exon	51870504	51870639	1000	-	.	gene_id "MSTRG.162608"; transcript_id "MSTRG.162608.44"; exon_number "7";
chr6	StringTie	exon	51883093	51883227	1000	-	.	gene_id "MSTRG.162608"; transcript_id "MSTRG.162608.44"; exon_number "8";
chr6	StringTie	exon	51885867	51885972	1000	-	.	gene_id "MSTRG.162608"; transcript_id "MSTRG.162608.44"; exon_number "9";
chr6	StringTie	exon	51887133	51887245	1000	-	.	gene_id "MSTRG.162608"; transcript_id "MSTRG.162608.44"; exon_number "10";
chr6	StringTie	exon	51896000	51896749	1000	-	.	gene_id "MSTRG.162608"; transcript_id "MSTRG.162608.44"; exon_number "11";
chr6	StringTie	transcript	51828102	51897014	1000	-	.	gene_id "MSTRG.162608"; transcript_id "MSTRG.162608.45";
chr6	StringTie	exon	51828102	51828322	1000	-	.	gene_id "MSTRG.162608"; transcript_id "MSTRG.162608.45"; exon_number "1";
chr6	StringTie	exon	51829023	51829041	1000	-	.	gene_id "MSTRG.162608"; transcript_id "MSTRG.162608.45"; exon_number "2";
chr6	StringTie	exon	51830861	51830989	1000	-	.	gene_id "MSTRG.162608"; transcript_id "MSTRG.162608.45"; exon_number "3";
chr6	StringTie	exon	51836404	51836469	1000	-	.	gene_id "MSTRG.162608"; transcript_id "MSTRG.162608.45"; exon_number "4";
chr6	StringTie	exon	51847775	51847970	1000	-	.	gene_id "MSTRG.162608"; transcript_id "MSTRG.162608.45"; exon_number "5";
chr6	StringTie	exon	51855893	51856070	1000	-	.	gene_id "MSTRG.162608"; transcript_id "MSTRG.162608.45"; exon_number "6";
chr6	StringTie	exon	51867863	51868109	1000	-	.	gene_id "MSTRG.162608"; transcript_id "MSTRG.162608.45"; exon_number "7";
chr6	StringTie	exon	51870504	51870639	1000	-	.	gene_id "MSTRG.162608"; transcript_id "MSTRG.162608.45"; exon_number "8";
chr6	StringTie	exon	51883093	51883227	1000	-	.	gene_id "MSTRG.162608"; transcript_id "MSTRG.162608.45"; exon_number "9";
chr6	StringTie	exon	51885867	51885972	1000	-	.	gene_id "MSTRG.162608"; transcript_id "MSTRG.162608.45"; exon_number "10";
chr6	StringTie	exon	51887133	51887245	1000	-	.	gene_id "MSTRG.162608"; transcript_id "MSTRG.162608.45"; exon_number "11";
chr6	StringTie	exon	51896000	51897014	1000	-	.	gene_id "MSTRG.162608"; transcript_id "MSTRG.162608.45"; exon_number "12";
chr6	StringTie	transcript	51828186	51960029	1000	-	.	gene_id "MSTRG.162608"; transcript_id "MSTRG.162608.46";
chr6	StringTie	exon	51828186	51828322	1000	-	.	gene_id "MSTRG.162608"; transcript_id "MSTRG.162608.46"; exon_number "1";
chr6	StringTie	exon	51830861	51830989	1000	-	.	gene_id "MSTRG.162608"; transcript_id "MSTRG.162608.46"; exon_number "2";
chr6	StringTie	exon	51836404	51836469	1000	-	.	gene_id "MSTRG.162608"; transcript_id "MSTRG.162608.46"; exon_number "3";
chr6	StringTie	exon	51847775	51847970	1000	-	.	gene_id "MSTRG.162608"; transcript_id "MSTRG.162608.46"; exon_number "4";
chr6	StringTie	exon	51855893	51856070	1000	-	.	gene_id "MSTRG.162608"; transcript_id "MSTRG.162608.46"; exon_number "5";
chr6	StringTie	exon	51867863	51868109	1000	-	.	gene_id "MSTRG.162608"; transcript_id "MSTRG.162608.46"; exon_number "6";
chr6	StringTie	exon	51870504	51870639	1000	-	.	gene_id "MSTRG.162608"; transcript_id "MSTRG.162608.46"; exon_number "7";
chr6	StringTie	exon	51883093	51883227	1000	-	.	gene_id "MSTRG.162608"; transcript_id "MSTRG.162608.46"; exon_number "8";
chr6	StringTie	exon	51885867	51885972	1000	-	.	gene_id "MSTRG.162608"; transcript_id "MSTRG.162608.46"; exon_number "9";
chr6	StringTie	exon	51887133	51887245	1000	-	.	gene_id "MSTRG.162608"; transcript_id "MSTRG.162608.46"; exon_number "10";
chr6	StringTie	exon	51903597	51903727	1000	-	.	gene_id "MSTRG.162608"; transcript_id "MSTRG.162608.46"; exon_number "11";
chr6	StringTie	exon	51903986	51904042	1000	-	.	gene_id "MSTRG.162608"; transcript_id "MSTRG.162608.46"; exon_number "12";
chr6	StringTie	exon	51906215	51906340	1000	-	.	gene_id "MSTRG.162608"; transcript_id "MSTRG.162608.46"; exon_number "13";
chr6	StringTie	exon	51909283	51909474	1000	-	.	gene_id "MSTRG.162608"; transcript_id "MSTRG.162608.46"; exon_number "14";
chr6	StringTie	exon	51911799	51911956	1000	-	.	gene_id "MSTRG.162608"; transcript_id "MSTRG.162608.46"; exon_number "15";
chr6	StringTie	exon	51912366	51912576	1000	-	.	gene_id "MSTRG.162608"; transcript_id "MSTRG.162608.46"; exon_number "16";
chr6	StringTie	exon	51934110	51934322	1000	-	.	gene_id "MSTRG.162608"; transcript_id "MSTRG.162608.46"; exon_number "17";
chr6	StringTie	exon	51959870	51960029	1000	-	.	gene_id "MSTRG.162608"; transcript_id "MSTRG.162608.46"; exon_number "18";
chr6	StringTie	transcript	51828382	51954376	1000	-	.	gene_id "MSTRG.162608"; transcript_id "MSTRG.162608.47";
chr6	StringTie	exon	51828382	51830989	1000	-	.	gene_id "MSTRG.162608"; transcript_id "MSTRG.162608.47"; exon_number "1";
chr6	StringTie	exon	51836404	51836469	1000	-	.	gene_id "MSTRG.162608"; transcript_id "MSTRG.162608.47"; exon_number "2";
chr6	StringTie	exon	51847775	51847970	1000	-	.	gene_id "MSTRG.162608"; transcript_id "MSTRG.162608.47"; exon_number "3";
chr6	StringTie	exon	51855893	51856070	1000	-	.	gene_id "MSTRG.162608"; transcript_id "MSTRG.162608.47"; exon_number "4";
chr6	StringTie	exon	51867867	51868109	1000	-	.	gene_id "MSTRG.162608"; transcript_id "MSTRG.162608.47"; exon_number "5";
chr6	StringTie	exon	51870504	51870639	1000	-	.	gene_id "MSTRG.162608"; transcript_id "MSTRG.162608.47"; exon_number "6";
chr6	StringTie	exon	51883093	51883227	1000	-	.	gene_id "MSTRG.162608"; transcript_id "MSTRG.162608.47"; exon_number "7";
chr6	StringTie	exon	51885867	51885972	1000	-	.	gene_id "MSTRG.162608"; transcript_id "MSTRG.162608.47"; exon_number "8";
chr6	StringTie	exon	51887133	51887245	1000	-	.	gene_id "MSTRG.162608"; transcript_id "MSTRG.162608.47"; exon_number "9";
chr6	StringTie	exon	51903597	51903727	1000	-	.	gene_id "MSTRG.162608"; transcript_id "MSTRG.162608.47"; exon_number "10";
chr6	StringTie	exon	51903986	51904042	1000	-	.	gene_id "MSTRG.162608"; transcript_id "MSTRG.162608.47"; exon_number "11";
chr6	StringTie	exon	51906215	51906340	1000	-	.	gene_id "MSTRG.162608"; transcript_id "MSTRG.162608.47"; exon_number "12";
chr6	StringTie	exon	51909283	51909474	1000	-	.	gene_id "MSTRG.162608"; transcript_id "MSTRG.162608.47"; exon_number "13";
chr6	StringTie	exon	51911799	51911956	1000	-	.	gene_id "MSTRG.162608"; transcript_id "MSTRG.162608.47"; exon_number "14";
chr6	StringTie	exon	51912366	51912576	1000	-	.	gene_id "MSTRG.162608"; transcript_id "MSTRG.162608.47"; exon_number "15";
chr6	StringTie	exon	51934110	51934322	1000	-	.	gene_id "MSTRG.162608"; transcript_id "MSTRG.162608.47"; exon_number "16";
chr6	StringTie	exon	51954349	51954376	1000	-	.	gene_id "MSTRG.162608"; transcript_id "MSTRG.162608.47"; exon_number "17";
chr6	StringTie	transcript	51829563	51960167	1000	-	.	gene_id "MSTRG.162608"; transcript_id "MSTRG.162608.48";
chr6	StringTie	exon	51829563	51829945	1000	-	.	gene_id "MSTRG.162608"; transcript_id "MSTRG.162608.48"; exon_number "1";
chr6	StringTie	exon	51830861	51830989	1000	-	.	gene_id "MSTRG.162608"; transcript_id "MSTRG.162608.48"; exon_number "2";
chr6	StringTie	exon	51836404	51836469	1000	-	.	gene_id "MSTRG.162608"; transcript_id "MSTRG.162608.48"; exon_number "3";
chr6	StringTie	exon	51847775	51847970	1000	-	.	gene_id "MSTRG.162608"; transcript_id "MSTRG.162608.48"; exon_number "4";
chr6	StringTie	exon	51855893	51856070	1000	-	.	gene_id "MSTRG.162608"; transcript_id "MSTRG.162608.48"; exon_number "5";
chr6	StringTie	exon	51867863	51868109	1000	-	.	gene_id "MSTRG.162608"; transcript_id "MSTRG.162608.48"; exon_number "6";
chr6	StringTie	exon	51870504	51870639	1000	-	.	gene_id "MSTRG.162608"; transcript_id "MSTRG.162608.48"; exon_number "7";
chr6	StringTie	exon	51883093	51883227	1000	-	.	gene_id "MSTRG.162608"; transcript_id "MSTRG.162608.48"; exon_number "8";
chr6	StringTie	exon	51885867	51885972	1000	-	.	gene_id "MSTRG.162608"; transcript_id "MSTRG.162608.48"; exon_number "9";
chr6	StringTie	exon	51887133	51887245	1000	-	.	gene_id "MSTRG.162608"; transcript_id "MSTRG.162608.48"; exon_number "10";
chr6	StringTie	exon	51903597	51903727	1000	-	.	gene_id "MSTRG.162608"; transcript_id "MSTRG.162608.48"; exon_number "11";
chr6	StringTie	exon	51903986	51904042	1000	-	.	gene_id "MSTRG.162608"; transcript_id "MSTRG.162608.48"; exon_number "12";
chr6	StringTie	exon	51906215	51906340	1000	-	.	gene_id "MSTRG.162608"; transcript_id "MSTRG.162608.48"; exon_number "13";
chr6	StringTie	exon	51909283	51909474	1000	-	.	gene_id "MSTRG.162608"; transcript_id "MSTRG.162608.48"; exon_number "14";
chr6	StringTie	exon	51911799	51911956	1000	-	.	gene_id "MSTRG.162608"; transcript_id "MSTRG.162608.48"; exon_number "15";
chr6	StringTie	exon	51912366	51912576	1000	-	.	gene_id "MSTRG.162608"; transcript_id "MSTRG.162608.48"; exon_number "16";
chr6	StringTie	exon	51934110	51934322	1000	-	.	gene_id "MSTRG.162608"; transcript_id "MSTRG.162608.48"; exon_number "17";
chr6	StringTie	exon	51952428	51958534	1000	-	.	gene_id "MSTRG.162608"; transcript_id "MSTRG.162608.48"; exon_number "18";
chr6	StringTie	exon	51959870	51960167	1000	-	.	gene_id "MSTRG.162608"; transcript_id "MSTRG.162608.48"; exon_number "19";
chr6	StringTie	transcript	51829645	51960026	1000	-	.	gene_id "MSTRG.162608"; transcript_id "MSTRG.162608.49";
chr6	StringTie	exon	51829645	51829747	1000	-	.	gene_id "MSTRG.162608"; transcript_id "MSTRG.162608.49"; exon_number "1";
chr6	StringTie	exon	51830861	51830989	1000	-	.	gene_id "MSTRG.162608"; transcript_id "MSTRG.162608.49"; exon_number "2";
chr6	StringTie	exon	51836404	51836469	1000	-	.	gene_id "MSTRG.162608"; transcript_id "MSTRG.162608.49"; exon_number "3";
chr6	StringTie	exon	51847775	51847970	1000	-	.	gene_id "MSTRG.162608"; transcript_id "MSTRG.162608.49"; exon_number "4";
chr6	StringTie	exon	51855893	51856070	1000	-	.	gene_id "MSTRG.162608"; transcript_id "MSTRG.162608.49"; exon_number "5";
chr6	StringTie	exon	51867863	51868109	1000	-	.	gene_id "MSTRG.162608"; transcript_id "MSTRG.162608.49"; exon_number "6";
chr6	StringTie	exon	51870504	51870639	1000	-	.	gene_id "MSTRG.162608"; transcript_id "MSTRG.162608.49"; exon_number "7";
chr6	StringTie	exon	51883093	51883227	1000	-	.	gene_id "MSTRG.162608"; transcript_id "MSTRG.162608.49"; exon_number "8";
chr6	StringTie	exon	51885867	51885972	1000	-	.	gene_id "MSTRG.162608"; transcript_id "MSTRG.162608.49"; exon_number "9";
chr6	StringTie	exon	51887133	51887245	1000	-	.	gene_id "MSTRG.162608"; transcript_id "MSTRG.162608.49"; exon_number "10";
chr6	StringTie	exon	51903597	51903727	1000	-	.	gene_id "MSTRG.162608"; transcript_id "MSTRG.162608.49"; exon_number "11";
chr6	StringTie	exon	51903986	51904042	1000	-	.	gene_id "MSTRG.162608"; transcript_id "MSTRG.162608.49"; exon_number "12";
chr6	StringTie	exon	51906215	51906340	1000	-	.	gene_id "MSTRG.162608"; transcript_id "MSTRG.162608.49"; exon_number "13";
chr6	StringTie	exon	51909283	51909474	1000	-	.	gene_id "MSTRG.162608"; transcript_id "MSTRG.162608.49"; exon_number "14";
chr6	StringTie	exon	51911799	51911956	1000	-	.	gene_id "MSTRG.162608"; transcript_id "MSTRG.162608.49"; exon_number "15";
chr6	StringTie	exon	51912366	51912576	1000	-	.	gene_id "MSTRG.162608"; transcript_id "MSTRG.162608.49"; exon_number "16";
chr6	StringTie	exon	51934110	51934322	1000	-	.	gene_id "MSTRG.162608"; transcript_id "MSTRG.162608.49"; exon_number "17";
chr6	StringTie	exon	51959870	51960026	1000	-	.	gene_id "MSTRG.162608"; transcript_id "MSTRG.162608.49"; exon_number "18";
chr6	StringTie	transcript	51612431	51793662	1000	-	.	gene_id "MSTRG.162608"; transcript_id "MSTRG.162608.5";
chr6	StringTie	exon	51612431	51619520	1000	-	.	gene_id "MSTRG.162608"; transcript_id "MSTRG.162608.5"; exon_number "1";
chr6	StringTie	exon	51626997	51627116	1000	-	.	gene_id "MSTRG.162608"; transcript_id "MSTRG.162608.5"; exon_number "2";
chr6	StringTie	exon	51632565	51632723	1000	-	.	gene_id "MSTRG.162608"; transcript_id "MSTRG.162608.5"; exon_number "3";
chr6	StringTie	exon	51638849	51638956	1000	-	.	gene_id "MSTRG.162608"; transcript_id "MSTRG.162608.5"; exon_number "4";
chr6	StringTie	exon	51648031	51648118	1000	-	.	gene_id "MSTRG.162608"; transcript_id "MSTRG.162608.5"; exon_number "5";
chr6	StringTie	exon	51649085	51649220	1000	-	.	gene_id "MSTRG.162608"; transcript_id "MSTRG.162608.5"; exon_number "6";
chr6	StringTie	exon	51658197	51658319	1000	-	.	gene_id "MSTRG.162608"; transcript_id "MSTRG.162608.5"; exon_number "7";
chr6	StringTie	exon	51658952	51659969	1000	-	.	gene_id "MSTRG.162608"; transcript_id "MSTRG.162608.5"; exon_number "8";
chr6	StringTie	exon	51744385	51744542	1000	-	.	gene_id "MSTRG.162608"; transcript_id "MSTRG.162608.5"; exon_number "9";
chr6	StringTie	exon	51746721	51746873	1000	-	.	gene_id "MSTRG.162608"; transcript_id "MSTRG.162608.5"; exon_number "10";
chr6	StringTie	exon	51747787	51748665	1000	-	.	gene_id "MSTRG.162608"; transcript_id "MSTRG.162608.5"; exon_number "11";
chr6	StringTie	exon	51753201	51754938	1000	-	.	gene_id "MSTRG.162608"; transcript_id "MSTRG.162608.5"; exon_number "12";
chr6	StringTie	exon	51772702	51772789	1000	-	.	gene_id "MSTRG.162608"; transcript_id "MSTRG.162608.5"; exon_number "13";
chr6	StringTie	exon	51775808	51775921	1000	-	.	gene_id "MSTRG.162608"; transcript_id "MSTRG.162608.5"; exon_number "14";
chr6	StringTie	exon	51791236	51791373	1000	-	.	gene_id "MSTRG.162608"; transcript_id "MSTRG.162608.5"; exon_number "15";
chr6	StringTie	exon	51793598	51793662	1000	-	.	gene_id "MSTRG.162608"; transcript_id "MSTRG.162608.5"; exon_number "16";
chr6	StringTie	transcript	51829665	51896166	1000	-	.	gene_id "MSTRG.162608"; transcript_id "MSTRG.162608.50";
chr6	StringTie	exon	51829665	51829747	1000	-	.	gene_id "MSTRG.162608"; transcript_id "MSTRG.162608.50"; exon_number "1";
chr6	StringTie	exon	51830861	51830989	1000	-	.	gene_id "MSTRG.162608"; transcript_id "MSTRG.162608.50"; exon_number "2";
chr6	StringTie	exon	51836404	51836469	1000	-	.	gene_id "MSTRG.162608"; transcript_id "MSTRG.162608.50"; exon_number "3";
chr6	StringTie	exon	51847775	51847970	1000	-	.	gene_id "MSTRG.162608"; transcript_id "MSTRG.162608.50"; exon_number "4";
chr6	StringTie	exon	51855893	51856070	1000	-	.	gene_id "MSTRG.162608"; transcript_id "MSTRG.162608.50"; exon_number "5";
chr6	StringTie	exon	51867863	51868109	1000	-	.	gene_id "MSTRG.162608"; transcript_id "MSTRG.162608.50"; exon_number "6";
chr6	StringTie	exon	51870504	51870639	1000	-	.	gene_id "MSTRG.162608"; transcript_id "MSTRG.162608.50"; exon_number "7";
chr6	StringTie	exon	51883093	51883227	1000	-	.	gene_id "MSTRG.162608"; transcript_id "MSTRG.162608.50"; exon_number "8";
chr6	StringTie	exon	51885867	51885972	1000	-	.	gene_id "MSTRG.162608"; transcript_id "MSTRG.162608.50"; exon_number "9";
chr6	StringTie	exon	51887133	51887245	1000	-	.	gene_id "MSTRG.162608"; transcript_id "MSTRG.162608.50"; exon_number "10";
chr6	StringTie	exon	51896000	51896166	1000	-	.	gene_id "MSTRG.162608"; transcript_id "MSTRG.162608.50"; exon_number "11";
chr6	StringTie	transcript	51830431	51896146	1000	-	.	gene_id "MSTRG.162608"; transcript_id "MSTRG.162608.51";
chr6	StringTie	exon	51830431	51830457	1000	-	.	gene_id "MSTRG.162608"; transcript_id "MSTRG.162608.51"; exon_number "1";
chr6	StringTie	exon	51830861	51830989	1000	-	.	gene_id "MSTRG.162608"; transcript_id "MSTRG.162608.51"; exon_number "2";
chr6	StringTie	exon	51836404	51836469	1000	-	.	gene_id "MSTRG.162608"; transcript_id "MSTRG.162608.51"; exon_number "3";
chr6	StringTie	exon	51847775	51847970	1000	-	.	gene_id "MSTRG.162608"; transcript_id "MSTRG.162608.51"; exon_number "4";
chr6	StringTie	exon	51855893	51856070	1000	-	.	gene_id "MSTRG.162608"; transcript_id "MSTRG.162608.51"; exon_number "5";
chr6	StringTie	exon	51867863	51868109	1000	-	.	gene_id "MSTRG.162608"; transcript_id "MSTRG.162608.51"; exon_number "6";
chr6	StringTie	exon	51870504	51870639	1000	-	.	gene_id "MSTRG.162608"; transcript_id "MSTRG.162608.51"; exon_number "7";
chr6	StringTie	exon	51885867	51885972	1000	-	.	gene_id "MSTRG.162608"; transcript_id "MSTRG.162608.51"; exon_number "8";
chr6	StringTie	exon	51887133	51887245	1000	-	.	gene_id "MSTRG.162608"; transcript_id "MSTRG.162608.51"; exon_number "9";
chr6	StringTie	exon	51896000	51896146	1000	-	.	gene_id "MSTRG.162608"; transcript_id "MSTRG.162608.51"; exon_number "10";
chr6	StringTie	transcript	51830807	51875187	1000	-	.	gene_id "MSTRG.162608"; transcript_id "MSTRG.162608.52";
chr6	StringTie	exon	51830807	51830989	1000	-	.	gene_id "MSTRG.162608"; transcript_id "MSTRG.162608.52"; exon_number "1";
chr6	StringTie	exon	51836404	51836469	1000	-	.	gene_id "MSTRG.162608"; transcript_id "MSTRG.162608.52"; exon_number "2";
chr6	StringTie	exon	51847775	51847970	1000	-	.	gene_id "MSTRG.162608"; transcript_id "MSTRG.162608.52"; exon_number "3";
chr6	StringTie	exon	51855893	51856070	1000	-	.	gene_id "MSTRG.162608"; transcript_id "MSTRG.162608.52"; exon_number "4";
chr6	StringTie	exon	51867867	51868109	1000	-	.	gene_id "MSTRG.162608"; transcript_id "MSTRG.162608.52"; exon_number "5";
chr6	StringTie	exon	51870504	51870639	1000	-	.	gene_id "MSTRG.162608"; transcript_id "MSTRG.162608.52"; exon_number "6";
chr6	StringTie	exon	51875095	51875187	1000	-	.	gene_id "MSTRG.162608"; transcript_id "MSTRG.162608.52"; exon_number "7";
chr6	StringTie	transcript	51830831	51960135	1000	-	.	gene_id "MSTRG.162608"; transcript_id "MSTRG.162608.53";
chr6	StringTie	exon	51830831	51830989	1000	-	.	gene_id "MSTRG.162608"; transcript_id "MSTRG.162608.53"; exon_number "1";
chr6	StringTie	exon	51836404	51836469	1000	-	.	gene_id "MSTRG.162608"; transcript_id "MSTRG.162608.53"; exon_number "2";
chr6	StringTie	exon	51847775	51847970	1000	-	.	gene_id "MSTRG.162608"; transcript_id "MSTRG.162608.53"; exon_number "3";
chr6	StringTie	exon	51855893	51856070	1000	-	.	gene_id "MSTRG.162608"; transcript_id "MSTRG.162608.53"; exon_number "4";
chr6	StringTie	exon	51867863	51868109	1000	-	.	gene_id "MSTRG.162608"; transcript_id "MSTRG.162608.53"; exon_number "5";
chr6	StringTie	exon	51870504	51870639	1000	-	.	gene_id "MSTRG.162608"; transcript_id "MSTRG.162608.53"; exon_number "6";
chr6	StringTie	exon	51883093	51883227	1000	-	.	gene_id "MSTRG.162608"; transcript_id "MSTRG.162608.53"; exon_number "7";
chr6	StringTie	exon	51885867	51885972	1000	-	.	gene_id "MSTRG.162608"; transcript_id "MSTRG.162608.53"; exon_number "8";
chr6	StringTie	exon	51887133	51887245	1000	-	.	gene_id "MSTRG.162608"; transcript_id "MSTRG.162608.53"; exon_number "9";
chr6	StringTie	exon	51903986	51904042	1000	-	.	gene_id "MSTRG.162608"; transcript_id "MSTRG.162608.53"; exon_number "10";
chr6	StringTie	exon	51906215	51906340	1000	-	.	gene_id "MSTRG.162608"; transcript_id "MSTRG.162608.53"; exon_number "11";
chr6	StringTie	exon	51909283	51909474	1000	-	.	gene_id "MSTRG.162608"; transcript_id "MSTRG.162608.53"; exon_number "12";
chr6	StringTie	exon	51911799	51911956	1000	-	.	gene_id "MSTRG.162608"; transcript_id "MSTRG.162608.53"; exon_number "13";
chr6	StringTie	exon	51912366	51912576	1000	-	.	gene_id "MSTRG.162608"; transcript_id "MSTRG.162608.53"; exon_number "14";
chr6	StringTie	exon	51934110	51934322	1000	-	.	gene_id "MSTRG.162608"; transcript_id "MSTRG.162608.53"; exon_number "15";
chr6	StringTie	exon	51959870	51960135	1000	-	.	gene_id "MSTRG.162608"; transcript_id "MSTRG.162608.53"; exon_number "16";
chr6	StringTie	transcript	51830831	51960135	1000	-	.	gene_id "MSTRG.162608"; transcript_id "MSTRG.162608.54";
chr6	StringTie	exon	51830831	51830989	1000	-	.	gene_id "MSTRG.162608"; transcript_id "MSTRG.162608.54"; exon_number "1";
chr6	StringTie	exon	51836404	51836469	1000	-	.	gene_id "MSTRG.162608"; transcript_id "MSTRG.162608.54"; exon_number "2";
chr6	StringTie	exon	51847775	51847970	1000	-	.	gene_id "MSTRG.162608"; transcript_id "MSTRG.162608.54"; exon_number "3";
chr6	StringTie	exon	51855869	51856070	1000	-	.	gene_id "MSTRG.162608"; transcript_id "MSTRG.162608.54"; exon_number "4";
chr6	StringTie	exon	51867863	51868109	1000	-	.	gene_id "MSTRG.162608"; transcript_id "MSTRG.162608.54"; exon_number "5";
chr6	StringTie	exon	51870504	51870639	1000	-	.	gene_id "MSTRG.162608"; transcript_id "MSTRG.162608.54"; exon_number "6";
chr6	StringTie	exon	51883093	51883227	1000	-	.	gene_id "MSTRG.162608"; transcript_id "MSTRG.162608.54"; exon_number "7";
chr6	StringTie	exon	51885867	51885972	1000	-	.	gene_id "MSTRG.162608"; transcript_id "MSTRG.162608.54"; exon_number "8";
chr6	StringTie	exon	51887133	51887245	1000	-	.	gene_id "MSTRG.162608"; transcript_id "MSTRG.162608.54"; exon_number "9";
chr6	StringTie	exon	51903597	51903680	1000	-	.	gene_id "MSTRG.162608"; transcript_id "MSTRG.162608.54"; exon_number "10";
chr6	StringTie	exon	51903986	51904042	1000	-	.	gene_id "MSTRG.162608"; transcript_id "MSTRG.162608.54"; exon_number "11";
chr6	StringTie	exon	51906215	51906340	1000	-	.	gene_id "MSTRG.162608"; transcript_id "MSTRG.162608.54"; exon_number "12";
chr6	StringTie	exon	51909283	51909474	1000	-	.	gene_id "MSTRG.162608"; transcript_id "MSTRG.162608.54"; exon_number "13";
chr6	StringTie	exon	51911799	51911956	1000	-	.	gene_id "MSTRG.162608"; transcript_id "MSTRG.162608.54"; exon_number "14";
chr6	StringTie	exon	51912366	51912576	1000	-	.	gene_id "MSTRG.162608"; transcript_id "MSTRG.162608.54"; exon_number "15";
chr6	StringTie	exon	51934110	51934322	1000	-	.	gene_id "MSTRG.162608"; transcript_id "MSTRG.162608.54"; exon_number "16";
chr6	StringTie	exon	51959870	51960135	1000	-	.	gene_id "MSTRG.162608"; transcript_id "MSTRG.162608.54"; exon_number "17";
chr6	StringTie	transcript	51830861	51934290	1000	-	.	gene_id "MSTRG.162608"; transcript_id "MSTRG.162608.55";
chr6	StringTie	exon	51830861	51830989	1000	-	.	gene_id "MSTRG.162608"; transcript_id "MSTRG.162608.55"; exon_number "1";
chr6	StringTie	exon	51847775	51847970	1000	-	.	gene_id "MSTRG.162608"; transcript_id "MSTRG.162608.55"; exon_number "2";
chr6	StringTie	exon	51855893	51856070	1000	-	.	gene_id "MSTRG.162608"; transcript_id "MSTRG.162608.55"; exon_number "3";
chr6	StringTie	exon	51867863	51868109	1000	-	.	gene_id "MSTRG.162608"; transcript_id "MSTRG.162608.55"; exon_number "4";
chr6	StringTie	exon	51870504	51870639	1000	-	.	gene_id "MSTRG.162608"; transcript_id "MSTRG.162608.55"; exon_number "5";
chr6	StringTie	exon	51883093	51883227	1000	-	.	gene_id "MSTRG.162608"; transcript_id "MSTRG.162608.55"; exon_number "6";
chr6	StringTie	exon	51885867	51885972	1000	-	.	gene_id "MSTRG.162608"; transcript_id "MSTRG.162608.55"; exon_number "7";
chr6	StringTie	exon	51887133	51887245	1000	-	.	gene_id "MSTRG.162608"; transcript_id "MSTRG.162608.55"; exon_number "8";
chr6	StringTie	exon	51903597	51903727	1000	-	.	gene_id "MSTRG.162608"; transcript_id "MSTRG.162608.55"; exon_number "9";
chr6	StringTie	exon	51903986	51904042	1000	-	.	gene_id "MSTRG.162608"; transcript_id "MSTRG.162608.55"; exon_number "10";
chr6	StringTie	exon	51906215	51906340	1000	-	.	gene_id "MSTRG.162608"; transcript_id "MSTRG.162608.55"; exon_number "11";
chr6	StringTie	exon	51909283	51909474	1000	-	.	gene_id "MSTRG.162608"; transcript_id "MSTRG.162608.55"; exon_number "12";
chr6	StringTie	exon	51911799	51911956	1000	-	.	gene_id "MSTRG.162608"; transcript_id "MSTRG.162608.55"; exon_number "13";
chr6	StringTie	exon	51912366	51912576	1000	-	.	gene_id "MSTRG.162608"; transcript_id "MSTRG.162608.55"; exon_number "14";
chr6	StringTie	exon	51934110	51934290	1000	-	.	gene_id "MSTRG.162608"; transcript_id "MSTRG.162608.55"; exon_number "15";
chr6	StringTie	transcript	51830862	51953041	1000	-	.	gene_id "MSTRG.162608"; transcript_id "MSTRG.162608.56";
chr6	StringTie	exon	51830862	51830989	1000	-	.	gene_id "MSTRG.162608"; transcript_id "MSTRG.162608.56"; exon_number "1";
chr6	StringTie	exon	51836404	51836469	1000	-	.	gene_id "MSTRG.162608"; transcript_id "MSTRG.162608.56"; exon_number "2";
chr6	StringTie	exon	51847775	51847970	1000	-	.	gene_id "MSTRG.162608"; transcript_id "MSTRG.162608.56"; exon_number "3";
chr6	StringTie	exon	51855893	51856070	1000	-	.	gene_id "MSTRG.162608"; transcript_id "MSTRG.162608.56"; exon_number "4";
chr6	StringTie	exon	51867863	51868109	1000	-	.	gene_id "MSTRG.162608"; transcript_id "MSTRG.162608.56"; exon_number "5";
chr6	StringTie	exon	51870504	51870639	1000	-	.	gene_id "MSTRG.162608"; transcript_id "MSTRG.162608.56"; exon_number "6";
chr6	StringTie	exon	51883093	51883227	1000	-	.	gene_id "MSTRG.162608"; transcript_id "MSTRG.162608.56"; exon_number "7";
chr6	StringTie	exon	51885867	51885972	1000	-	.	gene_id "MSTRG.162608"; transcript_id "MSTRG.162608.56"; exon_number "8";
chr6	StringTie	exon	51887133	51887245	1000	-	.	gene_id "MSTRG.162608"; transcript_id "MSTRG.162608.56"; exon_number "9";
chr6	StringTie	exon	51903597	51903680	1000	-	.	gene_id "MSTRG.162608"; transcript_id "MSTRG.162608.56"; exon_number "10";
chr6	StringTie	exon	51903986	51904042	1000	-	.	gene_id "MSTRG.162608"; transcript_id "MSTRG.162608.56"; exon_number "11";
chr6	StringTie	exon	51906215	51906340	1000	-	.	gene_id "MSTRG.162608"; transcript_id "MSTRG.162608.56"; exon_number "12";
chr6	StringTie	exon	51909283	51909474	1000	-	.	gene_id "MSTRG.162608"; transcript_id "MSTRG.162608.56"; exon_number "13";
chr6	StringTie	exon	51911799	51911956	1000	-	.	gene_id "MSTRG.162608"; transcript_id "MSTRG.162608.56"; exon_number "14";
chr6	StringTie	exon	51912366	51912576	1000	-	.	gene_id "MSTRG.162608"; transcript_id "MSTRG.162608.56"; exon_number "15";
chr6	StringTie	exon	51934110	51934322	1000	-	.	gene_id "MSTRG.162608"; transcript_id "MSTRG.162608.56"; exon_number "16";
chr6	StringTie	exon	51952428	51953041	1000	-	.	gene_id "MSTRG.162608"; transcript_id "MSTRG.162608.56"; exon_number "17";
chr6	StringTie	transcript	51862495	51934364	1000	-	.	gene_id "MSTRG.162608"; transcript_id "MSTRG.162608.57";
chr6	StringTie	exon	51862495	51863793	1000	-	.	gene_id "MSTRG.162608"; transcript_id "MSTRG.162608.57"; exon_number "1";
chr6	StringTie	exon	51867863	51868109	1000	-	.	gene_id "MSTRG.162608"; transcript_id "MSTRG.162608.57"; exon_number "2";
chr6	StringTie	exon	51870504	51870639	1000	-	.	gene_id "MSTRG.162608"; transcript_id "MSTRG.162608.57"; exon_number "3";
chr6	StringTie	exon	51883093	51883227	1000	-	.	gene_id "MSTRG.162608"; transcript_id "MSTRG.162608.57"; exon_number "4";
chr6	StringTie	exon	51885867	51885972	1000	-	.	gene_id "MSTRG.162608"; transcript_id "MSTRG.162608.57"; exon_number "5";
chr6	StringTie	exon	51887133	51887245	1000	-	.	gene_id "MSTRG.162608"; transcript_id "MSTRG.162608.57"; exon_number "6";
chr6	StringTie	exon	51903597	51903680	1000	-	.	gene_id "MSTRG.162608"; transcript_id "MSTRG.162608.57"; exon_number "7";
chr6	StringTie	exon	51903986	51904042	1000	-	.	gene_id "MSTRG.162608"; transcript_id "MSTRG.162608.57"; exon_number "8";
chr6	StringTie	exon	51906215	51906340	1000	-	.	gene_id "MSTRG.162608"; transcript_id "MSTRG.162608.57"; exon_number "9";
chr6	StringTie	exon	51909283	51909474	1000	-	.	gene_id "MSTRG.162608"; transcript_id "MSTRG.162608.57"; exon_number "10";
chr6	StringTie	exon	51911799	51911956	1000	-	.	gene_id "MSTRG.162608"; transcript_id "MSTRG.162608.57"; exon_number "11";
chr6	StringTie	exon	51912366	51912576	1000	-	.	gene_id "MSTRG.162608"; transcript_id "MSTRG.162608.57"; exon_number "12";
chr6	StringTie	exon	51934110	51934364	1000	-	.	gene_id "MSTRG.162608"; transcript_id "MSTRG.162608.57"; exon_number "13";
chr6	StringTie	transcript	51862567	51868679	1000	-	.	gene_id "MSTRG.162608"; transcript_id "MSTRG.162608.58";
chr6	StringTie	exon	51862567	51863793	1000	-	.	gene_id "MSTRG.162608"; transcript_id "MSTRG.162608.58"; exon_number "1";
chr6	StringTie	exon	51867863	51868109	1000	-	.	gene_id "MSTRG.162608"; transcript_id "MSTRG.162608.58"; exon_number "2";
chr6	StringTie	exon	51868339	51868679	1000	-	.	gene_id "MSTRG.162608"; transcript_id "MSTRG.162608.58"; exon_number "3";
chr6	StringTie	transcript	51862826	51896117	1000	-	.	gene_id "MSTRG.162608"; transcript_id "MSTRG.162608.59";
chr6	StringTie	exon	51862826	51862848	1000	-	.	gene_id "MSTRG.162608"; transcript_id "MSTRG.162608.59"; exon_number "1";
chr6	StringTie	exon	51867863	51868109	1000	-	.	gene_id "MSTRG.162608"; transcript_id "MSTRG.162608.59"; exon_number "2";
chr6	StringTie	exon	51870504	51870639	1000	-	.	gene_id "MSTRG.162608"; transcript_id "MSTRG.162608.59"; exon_number "3";
chr6	StringTie	exon	51883093	51883227	1000	-	.	gene_id "MSTRG.162608"; transcript_id "MSTRG.162608.59"; exon_number "4";
chr6	StringTie	exon	51885867	51885972	1000	-	.	gene_id "MSTRG.162608"; transcript_id "MSTRG.162608.59"; exon_number "5";
chr6	StringTie	exon	51887133	51887245	1000	-	.	gene_id "MSTRG.162608"; transcript_id "MSTRG.162608.59"; exon_number "6";
chr6	StringTie	exon	51896000	51896117	1000	-	.	gene_id "MSTRG.162608"; transcript_id "MSTRG.162608.59"; exon_number "7";
chr6	StringTie	transcript	51612465	51621745	1000	-	.	gene_id "MSTRG.162608"; transcript_id "MSTRG.162608.6";
chr6	StringTie	exon	51612465	51619520	1000	-	.	gene_id "MSTRG.162608"; transcript_id "MSTRG.162608.6"; exon_number "1";
chr6	StringTie	exon	51621664	51621745	1000	-	.	gene_id "MSTRG.162608"; transcript_id "MSTRG.162608.6"; exon_number "2";
chr6	StringTie	transcript	51863757	51934441	1000	-	.	gene_id "MSTRG.162608"; transcript_id "MSTRG.162608.60";
chr6	StringTie	exon	51863757	51863793	1000	-	.	gene_id "MSTRG.162608"; transcript_id "MSTRG.162608.60"; exon_number "1";
chr6	StringTie	exon	51867863	51868109	1000	-	.	gene_id "MSTRG.162608"; transcript_id "MSTRG.162608.60"; exon_number "2";
chr6	StringTie	exon	51870504	51870639	1000	-	.	gene_id "MSTRG.162608"; transcript_id "MSTRG.162608.60"; exon_number "3";
chr6	StringTie	exon	51883093	51883227	1000	-	.	gene_id "MSTRG.162608"; transcript_id "MSTRG.162608.60"; exon_number "4";
chr6	StringTie	exon	51885867	51885972	1000	-	.	gene_id "MSTRG.162608"; transcript_id "MSTRG.162608.60"; exon_number "5";
chr6	StringTie	exon	51887133	51887245	1000	-	.	gene_id "MSTRG.162608"; transcript_id "MSTRG.162608.60"; exon_number "6";
chr6	StringTie	exon	51903986	51904042	1000	-	.	gene_id "MSTRG.162608"; transcript_id "MSTRG.162608.60"; exon_number "7";
chr6	StringTie	exon	51906215	51906340	1000	-	.	gene_id "MSTRG.162608"; transcript_id "MSTRG.162608.60"; exon_number "8";
chr6	StringTie	exon	51909283	51909474	1000	-	.	gene_id "MSTRG.162608"; transcript_id "MSTRG.162608.60"; exon_number "9";
chr6	StringTie	exon	51911799	51911956	1000	-	.	gene_id "MSTRG.162608"; transcript_id "MSTRG.162608.60"; exon_number "10";
chr6	StringTie	exon	51934110	51934441	1000	-	.	gene_id "MSTRG.162608"; transcript_id "MSTRG.162608.60"; exon_number "11";
chr6	StringTie	transcript	51863773	51887651	1000	-	.	gene_id "MSTRG.162608"; transcript_id "MSTRG.162608.61";
chr6	StringTie	exon	51863773	51863793	1000	-	.	gene_id "MSTRG.162608"; transcript_id "MSTRG.162608.61"; exon_number "1";
chr6	StringTie	exon	51867863	51868109	1000	-	.	gene_id "MSTRG.162608"; transcript_id "MSTRG.162608.61"; exon_number "2";
chr6	StringTie	exon	51870504	51870639	1000	-	.	gene_id "MSTRG.162608"; transcript_id "MSTRG.162608.61"; exon_number "3";
chr6	StringTie	exon	51883093	51883227	1000	-	.	gene_id "MSTRG.162608"; transcript_id "MSTRG.162608.61"; exon_number "4";
chr6	StringTie	exon	51885867	51885972	1000	-	.	gene_id "MSTRG.162608"; transcript_id "MSTRG.162608.61"; exon_number "5";
chr6	StringTie	exon	51887133	51887245	1000	-	.	gene_id "MSTRG.162608"; transcript_id "MSTRG.162608.61"; exon_number "6";
chr6	StringTie	exon	51887634	51887651	1000	-	.	gene_id "MSTRG.162608"; transcript_id "MSTRG.162608.61"; exon_number "7";
chr6	StringTie	transcript	51867896	51868673	1000	-	.	gene_id "MSTRG.162608"; transcript_id "MSTRG.162608.62";
chr6	StringTie	exon	51867896	51868109	1000	-	.	gene_id "MSTRG.162608"; transcript_id "MSTRG.162608.62"; exon_number "1";
chr6	StringTie	exon	51868639	51868673	1000	-	.	gene_id "MSTRG.162608"; transcript_id "MSTRG.162608.62"; exon_number "2";
chr6	StringTie	transcript	51880686	51912596	1000	-	.	gene_id "MSTRG.162608"; transcript_id "MSTRG.162608.63";
chr6	StringTie	exon	51880686	51883227	1000	-	.	gene_id "MSTRG.162608"; transcript_id "MSTRG.162608.63"; exon_number "1";
chr6	StringTie	exon	51885867	51885972	1000	-	.	gene_id "MSTRG.162608"; transcript_id "MSTRG.162608.63"; exon_number "2";
chr6	StringTie	exon	51887133	51887757	1000	-	.	gene_id "MSTRG.162608"; transcript_id "MSTRG.162608.63"; exon_number "3";
chr6	StringTie	exon	51903597	51903727	1000	-	.	gene_id "MSTRG.162608"; transcript_id "MSTRG.162608.63"; exon_number "4";
chr6	StringTie	exon	51903986	51904042	1000	-	.	gene_id "MSTRG.162608"; transcript_id "MSTRG.162608.63"; exon_number "5";
chr6	StringTie	exon	51906215	51906340	1000	-	.	gene_id "MSTRG.162608"; transcript_id "MSTRG.162608.63"; exon_number "6";
chr6	StringTie	exon	51909283	51909474	1000	-	.	gene_id "MSTRG.162608"; transcript_id "MSTRG.162608.63"; exon_number "7";
chr6	StringTie	exon	51911799	51911956	1000	-	.	gene_id "MSTRG.162608"; transcript_id "MSTRG.162608.63"; exon_number "8";
chr6	StringTie	exon	51912366	51912596	1000	-	.	gene_id "MSTRG.162608"; transcript_id "MSTRG.162608.63"; exon_number "9";
chr6	StringTie	transcript	51885886	51935119	1000	-	.	gene_id "MSTRG.162608"; transcript_id "MSTRG.162608.64";
chr6	StringTie	exon	51885886	51885972	1000	-	.	gene_id "MSTRG.162608"; transcript_id "MSTRG.162608.64"; exon_number "1";
chr6	StringTie	exon	51887133	51887245	1000	-	.	gene_id "MSTRG.162608"; transcript_id "MSTRG.162608.64"; exon_number "2";
chr6	StringTie	exon	51906215	51906340	1000	-	.	gene_id "MSTRG.162608"; transcript_id "MSTRG.162608.64"; exon_number "3";
chr6	StringTie	exon	51909283	51909474	1000	-	.	gene_id "MSTRG.162608"; transcript_id "MSTRG.162608.64"; exon_number "4";
chr6	StringTie	exon	51911799	51911956	1000	-	.	gene_id "MSTRG.162608"; transcript_id "MSTRG.162608.64"; exon_number "5";
chr6	StringTie	exon	51912366	51912576	1000	-	.	gene_id "MSTRG.162608"; transcript_id "MSTRG.162608.64"; exon_number "6";
chr6	StringTie	exon	51934110	51935119	1000	-	.	gene_id "MSTRG.162608"; transcript_id "MSTRG.162608.64"; exon_number "7";
chr6	StringTie	transcript	51999681	52087640	1000	-	.	gene_id "MSTRG.162608"; transcript_id "MSTRG.162608.65";
chr6	StringTie	exon	51999681	52000058	1000	-	.	gene_id "MSTRG.162608"; transcript_id "MSTRG.162608.65"; exon_number "1";
chr6	StringTie	exon	52010309	52010459	1000	-	.	gene_id "MSTRG.162608"; transcript_id "MSTRG.162608.65"; exon_number "2";
chr6	StringTie	exon	52017410	52017629	1000	-	.	gene_id "MSTRG.162608"; transcript_id "MSTRG.162608.65"; exon_number "3";
chr6	StringTie	exon	52022801	52022944	1000	-	.	gene_id "MSTRG.162608"; transcript_id "MSTRG.162608.65"; exon_number "4";
chr6	StringTie	exon	52024574	52026181	1000	-	.	gene_id "MSTRG.162608"; transcript_id "MSTRG.162608.65"; exon_number "5";
chr6	StringTie	exon	52027829	52027896	1000	-	.	gene_id "MSTRG.162608"; transcript_id "MSTRG.162608.65"; exon_number "6";
chr6	StringTie	exon	52028156	52028351	1000	-	.	gene_id "MSTRG.162608"; transcript_id "MSTRG.162608.65"; exon_number "7";
chr6	StringTie	exon	52033030	52033165	1000	-	.	gene_id "MSTRG.162608"; transcript_id "MSTRG.162608.65"; exon_number "8";
chr6	StringTie	exon	52035591	52035721	1000	-	.	gene_id "MSTRG.162608"; transcript_id "MSTRG.162608.65"; exon_number "9";
chr6	StringTie	exon	52042859	52043134	1000	-	.	gene_id "MSTRG.162608"; transcript_id "MSTRG.162608.65"; exon_number "10";
chr6	StringTie	exon	52043625	52043730	1000	-	.	gene_id "MSTRG.162608"; transcript_id "MSTRG.162608.65"; exon_number "11";
chr6	StringTie	exon	52044966	52045088	1000	-	.	gene_id "MSTRG.162608"; transcript_id "MSTRG.162608.65"; exon_number "12";
chr6	StringTie	exon	52046004	52046188	1000	-	.	gene_id "MSTRG.162608"; transcript_id "MSTRG.162608.65"; exon_number "13";
chr6	StringTie	exon	52048492	52048619	1000	-	.	gene_id "MSTRG.162608"; transcript_id "MSTRG.162608.65"; exon_number "14";
chr6	StringTie	exon	52050157	52050295	1000	-	.	gene_id "MSTRG.162608"; transcript_id "MSTRG.162608.65"; exon_number "15";
chr6	StringTie	exon	52053076	52053251	1000	-	.	gene_id "MSTRG.162608"; transcript_id "MSTRG.162608.65"; exon_number "16";
chr6	StringTie	exon	52054038	52054165	1000	-	.	gene_id "MSTRG.162608"; transcript_id "MSTRG.162608.65"; exon_number "17";
chr6	StringTie	exon	52055587	52055729	1000	-	.	gene_id "MSTRG.162608"; transcript_id "MSTRG.162608.65"; exon_number "18";
chr6	StringTie	exon	52056698	52056788	1000	-	.	gene_id "MSTRG.162608"; transcript_id "MSTRG.162608.65"; exon_number "19";
chr6	StringTie	exon	52056890	52056979	1000	-	.	gene_id "MSTRG.162608"; transcript_id "MSTRG.162608.65"; exon_number "20";
chr6	StringTie	exon	52058323	52058601	1000	-	.	gene_id "MSTRG.162608"; transcript_id "MSTRG.162608.65"; exon_number "21";
chr6	StringTie	exon	52059928	52060042	1000	-	.	gene_id "MSTRG.162608"; transcript_id "MSTRG.162608.65"; exon_number "22";
chr6	StringTie	exon	52062519	52062660	1000	-	.	gene_id "MSTRG.162608"; transcript_id "MSTRG.162608.65"; exon_number "23";
chr6	StringTie	exon	52064955	52065050	1000	-	.	gene_id "MSTRG.162608"; transcript_id "MSTRG.162608.65"; exon_number "24";
chr6	StringTie	exon	52065976	52066077	1000	-	.	gene_id "MSTRG.162608"; transcript_id "MSTRG.162608.65"; exon_number "25";
chr6	StringTie	exon	52069457	52069527	1000	-	.	gene_id "MSTRG.162608"; transcript_id "MSTRG.162608.65"; exon_number "26";
chr6	StringTie	exon	52070406	52070445	1000	-	.	gene_id "MSTRG.162608"; transcript_id "MSTRG.162608.65"; exon_number "27";
chr6	StringTie	exon	52071006	52071070	1000	-	.	gene_id "MSTRG.162608"; transcript_id "MSTRG.162608.65"; exon_number "28";
chr6	StringTie	exon	52072115	52072189	1000	-	.	gene_id "MSTRG.162608"; transcript_id "MSTRG.162608.65"; exon_number "29";
chr6	StringTie	exon	52073463	52073541	1000	-	.	gene_id "MSTRG.162608"; transcript_id "MSTRG.162608.65"; exon_number "30";
chr6	StringTie	exon	52076276	52076333	1000	-	.	gene_id "MSTRG.162608"; transcript_id "MSTRG.162608.65"; exon_number "31";
chr6	StringTie	exon	52079900	52080008	1000	-	.	gene_id "MSTRG.162608"; transcript_id "MSTRG.162608.65"; exon_number "32";
chr6	StringTie	exon	52082392	52082542	1000	-	.	gene_id "MSTRG.162608"; transcript_id "MSTRG.162608.65"; exon_number "33";
chr6	StringTie	exon	52083178	52083255	1000	-	.	gene_id "MSTRG.162608"; transcript_id "MSTRG.162608.65"; exon_number "34";
chr6	StringTie	exon	52084882	52085017	1000	-	.	gene_id "MSTRG.162608"; transcript_id "MSTRG.162608.65"; exon_number "35";
chr6	StringTie	exon	52087434	52087640	1000	-	.	gene_id "MSTRG.162608"; transcript_id "MSTRG.162608.65"; exon_number "36";
chr6	StringTie	transcript	52000016	52087622	1000	-	.	gene_id "MSTRG.162608"; transcript_id "MSTRG.162608.66";
chr6	StringTie	exon	52000016	52000058	1000	-	.	gene_id "MSTRG.162608"; transcript_id "MSTRG.162608.66"; exon_number "1";
chr6	StringTie	exon	52010309	52010459	1000	-	.	gene_id "MSTRG.162608"; transcript_id "MSTRG.162608.66"; exon_number "2";
chr6	StringTie	exon	52017410	52017629	1000	-	.	gene_id "MSTRG.162608"; transcript_id "MSTRG.162608.66"; exon_number "3";
chr6	StringTie	exon	52022801	52022944	1000	-	.	gene_id "MSTRG.162608"; transcript_id "MSTRG.162608.66"; exon_number "4";
chr6	StringTie	exon	52024574	52026181	1000	-	.	gene_id "MSTRG.162608"; transcript_id "MSTRG.162608.66"; exon_number "5";
chr6	StringTie	exon	52027829	52027896	1000	-	.	gene_id "MSTRG.162608"; transcript_id "MSTRG.162608.66"; exon_number "6";
chr6	StringTie	exon	52028176	52028351	1000	-	.	gene_id "MSTRG.162608"; transcript_id "MSTRG.162608.66"; exon_number "7";
chr6	StringTie	exon	52033030	52033165	1000	-	.	gene_id "MSTRG.162608"; transcript_id "MSTRG.162608.66"; exon_number "8";
chr6	StringTie	exon	52035591	52035721	1000	-	.	gene_id "MSTRG.162608"; transcript_id "MSTRG.162608.66"; exon_number "9";
chr6	StringTie	exon	52042859	52043134	1000	-	.	gene_id "MSTRG.162608"; transcript_id "MSTRG.162608.66"; exon_number "10";
chr6	StringTie	exon	52043625	52043730	1000	-	.	gene_id "MSTRG.162608"; transcript_id "MSTRG.162608.66"; exon_number "11";
chr6	StringTie	exon	52044966	52045088	1000	-	.	gene_id "MSTRG.162608"; transcript_id "MSTRG.162608.66"; exon_number "12";
chr6	StringTie	exon	52046004	52046188	1000	-	.	gene_id "MSTRG.162608"; transcript_id "MSTRG.162608.66"; exon_number "13";
chr6	StringTie	exon	52048492	52048619	1000	-	.	gene_id "MSTRG.162608"; transcript_id "MSTRG.162608.66"; exon_number "14";
chr6	StringTie	exon	52050157	52050295	1000	-	.	gene_id "MSTRG.162608"; transcript_id "MSTRG.162608.66"; exon_number "15";
chr6	StringTie	exon	52053076	52053251	1000	-	.	gene_id "MSTRG.162608"; transcript_id "MSTRG.162608.66"; exon_number "16";
chr6	StringTie	exon	52054038	52054165	1000	-	.	gene_id "MSTRG.162608"; transcript_id "MSTRG.162608.66"; exon_number "17";
chr6	StringTie	exon	52055587	52055729	1000	-	.	gene_id "MSTRG.162608"; transcript_id "MSTRG.162608.66"; exon_number "18";
chr6	StringTie	exon	52056698	52056788	1000	-	.	gene_id "MSTRG.162608"; transcript_id "MSTRG.162608.66"; exon_number "19";
chr6	StringTie	exon	52056890	52056979	1000	-	.	gene_id "MSTRG.162608"; transcript_id "MSTRG.162608.66"; exon_number "20";
chr6	StringTie	exon	52058323	52058601	1000	-	.	gene_id "MSTRG.162608"; transcript_id "MSTRG.162608.66"; exon_number "21";
chr6	StringTie	exon	52059928	52060042	1000	-	.	gene_id "MSTRG.162608"; transcript_id "MSTRG.162608.66"; exon_number "22";
chr6	StringTie	exon	52062519	52062660	1000	-	.	gene_id "MSTRG.162608"; transcript_id "MSTRG.162608.66"; exon_number "23";
chr6	StringTie	exon	52064955	52065050	1000	-	.	gene_id "MSTRG.162608"; transcript_id "MSTRG.162608.66"; exon_number "24";
chr6	StringTie	exon	52065976	52066077	1000	-	.	gene_id "MSTRG.162608"; transcript_id "MSTRG.162608.66"; exon_number "25";
chr6	StringTie	exon	52069457	52069527	1000	-	.	gene_id "MSTRG.162608"; transcript_id "MSTRG.162608.66"; exon_number "26";
chr6	StringTie	exon	52070406	52070445	1000	-	.	gene_id "MSTRG.162608"; transcript_id "MSTRG.162608.66"; exon_number "27";
chr6	StringTie	exon	52071006	52071070	1000	-	.	gene_id "MSTRG.162608"; transcript_id "MSTRG.162608.66"; exon_number "28";
chr6	StringTie	exon	52072115	52072189	1000	-	.	gene_id "MSTRG.162608"; transcript_id "MSTRG.162608.66"; exon_number "29";
chr6	StringTie	exon	52073463	52073541	1000	-	.	gene_id "MSTRG.162608"; transcript_id "MSTRG.162608.66"; exon_number "30";
chr6	StringTie	exon	52076276	52076333	1000	-	.	gene_id "MSTRG.162608"; transcript_id "MSTRG.162608.66"; exon_number "31";
chr6	StringTie	exon	52079900	52080008	1000	-	.	gene_id "MSTRG.162608"; transcript_id "MSTRG.162608.66"; exon_number "32";
chr6	StringTie	exon	52082392	52082542	1000	-	.	gene_id "MSTRG.162608"; transcript_id "MSTRG.162608.66"; exon_number "33";
chr6	StringTie	exon	52083178	52083255	1000	-	.	gene_id "MSTRG.162608"; transcript_id "MSTRG.162608.66"; exon_number "34";
chr6	StringTie	exon	52084882	52085017	1000	-	.	gene_id "MSTRG.162608"; transcript_id "MSTRG.162608.66"; exon_number "35";
chr6	StringTie	exon	52087434	52087622	1000	-	.	gene_id "MSTRG.162608"; transcript_id "MSTRG.162608.66"; exon_number "36";
chr6	StringTie	transcript	52000194	52087644	1000	-	.	gene_id "MSTRG.162608"; transcript_id "MSTRG.162608.67";
chr6	StringTie	exon	52000194	52009967	1000	-	.	gene_id "MSTRG.162608"; transcript_id "MSTRG.162608.67"; exon_number "1";
chr6	StringTie	exon	52010309	52010459	1000	-	.	gene_id "MSTRG.162608"; transcript_id "MSTRG.162608.67"; exon_number "2";
chr6	StringTie	exon	52017410	52017629	1000	-	.	gene_id "MSTRG.162608"; transcript_id "MSTRG.162608.67"; exon_number "3";
chr6	StringTie	exon	52022801	52022944	1000	-	.	gene_id "MSTRG.162608"; transcript_id "MSTRG.162608.67"; exon_number "4";
chr6	StringTie	exon	52024574	52026181	1000	-	.	gene_id "MSTRG.162608"; transcript_id "MSTRG.162608.67"; exon_number "5";
chr6	StringTie	exon	52027829	52027896	1000	-	.	gene_id "MSTRG.162608"; transcript_id "MSTRG.162608.67"; exon_number "6";
chr6	StringTie	exon	52028156	52028351	1000	-	.	gene_id "MSTRG.162608"; transcript_id "MSTRG.162608.67"; exon_number "7";
chr6	StringTie	exon	52033030	52033165	1000	-	.	gene_id "MSTRG.162608"; transcript_id "MSTRG.162608.67"; exon_number "8";
chr6	StringTie	exon	52035591	52035721	1000	-	.	gene_id "MSTRG.162608"; transcript_id "MSTRG.162608.67"; exon_number "9";
chr6	StringTie	exon	52042859	52043134	1000	-	.	gene_id "MSTRG.162608"; transcript_id "MSTRG.162608.67"; exon_number "10";
chr6	StringTie	exon	52043625	52043730	1000	-	.	gene_id "MSTRG.162608"; transcript_id "MSTRG.162608.67"; exon_number "11";
chr6	StringTie	exon	52044966	52045088	1000	-	.	gene_id "MSTRG.162608"; transcript_id "MSTRG.162608.67"; exon_number "12";
chr6	StringTie	exon	52046004	52046188	1000	-	.	gene_id "MSTRG.162608"; transcript_id "MSTRG.162608.67"; exon_number "13";
chr6	StringTie	exon	52048492	52048619	1000	-	.	gene_id "MSTRG.162608"; transcript_id "MSTRG.162608.67"; exon_number "14";
chr6	StringTie	exon	52050157	52050295	1000	-	.	gene_id "MSTRG.162608"; transcript_id "MSTRG.162608.67"; exon_number "15";
chr6	StringTie	exon	52053076	52053251	1000	-	.	gene_id "MSTRG.162608"; transcript_id "MSTRG.162608.67"; exon_number "16";
chr6	StringTie	exon	52054038	52054165	1000	-	.	gene_id "MSTRG.162608"; transcript_id "MSTRG.162608.67"; exon_number "17";
chr6	StringTie	exon	52055587	52055729	1000	-	.	gene_id "MSTRG.162608"; transcript_id "MSTRG.162608.67"; exon_number "18";
chr6	StringTie	exon	52056698	52056788	1000	-	.	gene_id "MSTRG.162608"; transcript_id "MSTRG.162608.67"; exon_number "19";
chr6	StringTie	exon	52056890	52056979	1000	-	.	gene_id "MSTRG.162608"; transcript_id "MSTRG.162608.67"; exon_number "20";
chr6	StringTie	exon	52058323	52058601	1000	-	.	gene_id "MSTRG.162608"; transcript_id "MSTRG.162608.67"; exon_number "21";
chr6	StringTie	exon	52059928	52060042	1000	-	.	gene_id "MSTRG.162608"; transcript_id "MSTRG.162608.67"; exon_number "22";
chr6	StringTie	exon	52062519	52062660	1000	-	.	gene_id "MSTRG.162608"; transcript_id "MSTRG.162608.67"; exon_number "23";
chr6	StringTie	exon	52064955	52065050	1000	-	.	gene_id "MSTRG.162608"; transcript_id "MSTRG.162608.67"; exon_number "24";
chr6	StringTie	exon	52065976	52066077	1000	-	.	gene_id "MSTRG.162608"; transcript_id "MSTRG.162608.67"; exon_number "25";
chr6	StringTie	exon	52069457	52069527	1000	-	.	gene_id "MSTRG.162608"; transcript_id "MSTRG.162608.67"; exon_number "26";
chr6	StringTie	exon	52070406	52070445	1000	-	.	gene_id "MSTRG.162608"; transcript_id "MSTRG.162608.67"; exon_number "27";
chr6	StringTie	exon	52071006	52071070	1000	-	.	gene_id "MSTRG.162608"; transcript_id "MSTRG.162608.67"; exon_number "28";
chr6	StringTie	exon	52072115	52072189	1000	-	.	gene_id "MSTRG.162608"; transcript_id "MSTRG.162608.67"; exon_number "29";
chr6	StringTie	exon	52073463	52073541	1000	-	.	gene_id "MSTRG.162608"; transcript_id "MSTRG.162608.67"; exon_number "30";
chr6	StringTie	exon	52076276	52076333	1000	-	.	gene_id "MSTRG.162608"; transcript_id "MSTRG.162608.67"; exon_number "31";
chr6	StringTie	exon	52079900	52080008	1000	-	.	gene_id "MSTRG.162608"; transcript_id "MSTRG.162608.67"; exon_number "32";
chr6	StringTie	exon	52082392	52082542	1000	-	.	gene_id "MSTRG.162608"; transcript_id "MSTRG.162608.67"; exon_number "33";
chr6	StringTie	exon	52083178	52083255	1000	-	.	gene_id "MSTRG.162608"; transcript_id "MSTRG.162608.67"; exon_number "34";
chr6	StringTie	exon	52084882	52085017	1000	-	.	gene_id "MSTRG.162608"; transcript_id "MSTRG.162608.67"; exon_number "35";
chr6	StringTie	exon	52087434	52087644	1000	-	.	gene_id "MSTRG.162608"; transcript_id "MSTRG.162608.67"; exon_number "36";
chr6	StringTie	transcript	52003170	52055530	1000	-	.	gene_id "MSTRG.162608"; transcript_id "MSTRG.162608.68";
chr6	StringTie	exon	52003170	52010459	1000	-	.	gene_id "MSTRG.162608"; transcript_id "MSTRG.162608.68"; exon_number "1";
chr6	StringTie	exon	52017410	52017629	1000	-	.	gene_id "MSTRG.162608"; transcript_id "MSTRG.162608.68"; exon_number "2";
chr6	StringTie	exon	52022801	52022944	1000	-	.	gene_id "MSTRG.162608"; transcript_id "MSTRG.162608.68"; exon_number "3";
chr6	StringTie	exon	52024574	52026181	1000	-	.	gene_id "MSTRG.162608"; transcript_id "MSTRG.162608.68"; exon_number "4";
chr6	StringTie	exon	52027829	52027896	1000	-	.	gene_id "MSTRG.162608"; transcript_id "MSTRG.162608.68"; exon_number "5";
chr6	StringTie	exon	52028156	52028351	1000	-	.	gene_id "MSTRG.162608"; transcript_id "MSTRG.162608.68"; exon_number "6";
chr6	StringTie	exon	52033030	52033165	1000	-	.	gene_id "MSTRG.162608"; transcript_id "MSTRG.162608.68"; exon_number "7";
chr6	StringTie	exon	52035591	52035721	1000	-	.	gene_id "MSTRG.162608"; transcript_id "MSTRG.162608.68"; exon_number "8";
chr6	StringTie	exon	52042859	52043134	1000	-	.	gene_id "MSTRG.162608"; transcript_id "MSTRG.162608.68"; exon_number "9";
chr6	StringTie	exon	52043625	52043730	1000	-	.	gene_id "MSTRG.162608"; transcript_id "MSTRG.162608.68"; exon_number "10";
chr6	StringTie	exon	52044966	52045088	1000	-	.	gene_id "MSTRG.162608"; transcript_id "MSTRG.162608.68"; exon_number "11";
chr6	StringTie	exon	52046004	52046188	1000	-	.	gene_id "MSTRG.162608"; transcript_id "MSTRG.162608.68"; exon_number "12";
chr6	StringTie	exon	52048492	52048619	1000	-	.	gene_id "MSTRG.162608"; transcript_id "MSTRG.162608.68"; exon_number "13";
chr6	StringTie	exon	52050157	52050295	1000	-	.	gene_id "MSTRG.162608"; transcript_id "MSTRG.162608.68"; exon_number "14";
chr6	StringTie	exon	52053076	52053251	1000	-	.	gene_id "MSTRG.162608"; transcript_id "MSTRG.162608.68"; exon_number "15";
chr6	StringTie	exon	52054038	52054165	1000	-	.	gene_id "MSTRG.162608"; transcript_id "MSTRG.162608.68"; exon_number "16";
chr6	StringTie	exon	52055430	52055530	1000	-	.	gene_id "MSTRG.162608"; transcript_id "MSTRG.162608.68"; exon_number "17";
chr6	StringTie	transcript	52009215	52046349	1000	-	.	gene_id "MSTRG.162608"; transcript_id "MSTRG.162608.69";
chr6	StringTie	exon	52009215	52010459	1000	-	.	gene_id "MSTRG.162608"; transcript_id "MSTRG.162608.69"; exon_number "1";
chr6	StringTie	exon	52017410	52017629	1000	-	.	gene_id "MSTRG.162608"; transcript_id "MSTRG.162608.69"; exon_number "2";
chr6	StringTie	exon	52022801	52022944	1000	-	.	gene_id "MSTRG.162608"; transcript_id "MSTRG.162608.69"; exon_number "3";
chr6	StringTie	exon	52024574	52026181	1000	-	.	gene_id "MSTRG.162608"; transcript_id "MSTRG.162608.69"; exon_number "4";
chr6	StringTie	exon	52027829	52027896	1000	-	.	gene_id "MSTRG.162608"; transcript_id "MSTRG.162608.69"; exon_number "5";
chr6	StringTie	exon	52028156	52028351	1000	-	.	gene_id "MSTRG.162608"; transcript_id "MSTRG.162608.69"; exon_number "6";
chr6	StringTie	exon	52033030	52033165	1000	-	.	gene_id "MSTRG.162608"; transcript_id "MSTRG.162608.69"; exon_number "7";
chr6	StringTie	exon	52035591	52035721	1000	-	.	gene_id "MSTRG.162608"; transcript_id "MSTRG.162608.69"; exon_number "8";
chr6	StringTie	exon	52044966	52045088	1000	-	.	gene_id "MSTRG.162608"; transcript_id "MSTRG.162608.69"; exon_number "9";
chr6	StringTie	exon	52046004	52046349	1000	-	.	gene_id "MSTRG.162608"; transcript_id "MSTRG.162608.69"; exon_number "10";
chr6	StringTie	transcript	51612693	51631757	1000	-	.	gene_id "MSTRG.162608"; transcript_id "MSTRG.162608.7";
chr6	StringTie	exon	51612693	51619520	1000	-	.	gene_id "MSTRG.162608"; transcript_id "MSTRG.162608.7"; exon_number "1";
chr6	StringTie	exon	51626997	51627116	1000	-	.	gene_id "MSTRG.162608"; transcript_id "MSTRG.162608.7"; exon_number "2";
chr6	StringTie	exon	51631220	51631757	1000	-	.	gene_id "MSTRG.162608"; transcript_id "MSTRG.162608.7"; exon_number "3";
chr6	StringTie	transcript	52009215	52046584	1000	-	.	gene_id "MSTRG.162608"; transcript_id "MSTRG.162608.70";
chr6	StringTie	exon	52009215	52010459	1000	-	.	gene_id "MSTRG.162608"; transcript_id "MSTRG.162608.70"; exon_number "1";
chr6	StringTie	exon	52017410	52017629	1000	-	.	gene_id "MSTRG.162608"; transcript_id "MSTRG.162608.70"; exon_number "2";
chr6	StringTie	exon	52022801	52022944	1000	-	.	gene_id "MSTRG.162608"; transcript_id "MSTRG.162608.70"; exon_number "3";
chr6	StringTie	exon	52024574	52026181	1000	-	.	gene_id "MSTRG.162608"; transcript_id "MSTRG.162608.70"; exon_number "4";
chr6	StringTie	exon	52027829	52027896	1000	-	.	gene_id "MSTRG.162608"; transcript_id "MSTRG.162608.70"; exon_number "5";
chr6	StringTie	exon	52033030	52033165	1000	-	.	gene_id "MSTRG.162608"; transcript_id "MSTRG.162608.70"; exon_number "6";
chr6	StringTie	exon	52035591	52035721	1000	-	.	gene_id "MSTRG.162608"; transcript_id "MSTRG.162608.70"; exon_number "7";
chr6	StringTie	exon	52042859	52043134	1000	-	.	gene_id "MSTRG.162608"; transcript_id "MSTRG.162608.70"; exon_number "8";
chr6	StringTie	exon	52043625	52043730	1000	-	.	gene_id "MSTRG.162608"; transcript_id "MSTRG.162608.70"; exon_number "9";
chr6	StringTie	exon	52044966	52045088	1000	-	.	gene_id "MSTRG.162608"; transcript_id "MSTRG.162608.70"; exon_number "10";
chr6	StringTie	exon	52046004	52046188	1000	-	.	gene_id "MSTRG.162608"; transcript_id "MSTRG.162608.70"; exon_number "11";
chr6	StringTie	exon	52046501	52046584	1000	-	.	gene_id "MSTRG.162608"; transcript_id "MSTRG.162608.70"; exon_number "12";
chr6	StringTie	transcript	52009443	52087611	1000	-	.	gene_id "MSTRG.162608"; transcript_id "MSTRG.162608.71";
chr6	StringTie	exon	52009443	52009967	1000	-	.	gene_id "MSTRG.162608"; transcript_id "MSTRG.162608.71"; exon_number "1";
chr6	StringTie	exon	52010309	52010459	1000	-	.	gene_id "MSTRG.162608"; transcript_id "MSTRG.162608.71"; exon_number "2";
chr6	StringTie	exon	52017410	52017629	1000	-	.	gene_id "MSTRG.162608"; transcript_id "MSTRG.162608.71"; exon_number "3";
chr6	StringTie	exon	52022801	52022944	1000	-	.	gene_id "MSTRG.162608"; transcript_id "MSTRG.162608.71"; exon_number "4";
chr6	StringTie	exon	52024574	52026181	1000	-	.	gene_id "MSTRG.162608"; transcript_id "MSTRG.162608.71"; exon_number "5";
chr6	StringTie	exon	52027829	52028351	1000	-	.	gene_id "MSTRG.162608"; transcript_id "MSTRG.162608.71"; exon_number "6";
chr6	StringTie	exon	52033030	52033165	1000	-	.	gene_id "MSTRG.162608"; transcript_id "MSTRG.162608.71"; exon_number "7";
chr6	StringTie	exon	52035591	52035721	1000	-	.	gene_id "MSTRG.162608"; transcript_id "MSTRG.162608.71"; exon_number "8";
chr6	StringTie	exon	52044966	52045088	1000	-	.	gene_id "MSTRG.162608"; transcript_id "MSTRG.162608.71"; exon_number "9";
chr6	StringTie	exon	52046004	52046188	1000	-	.	gene_id "MSTRG.162608"; transcript_id "MSTRG.162608.71"; exon_number "10";
chr6	StringTie	exon	52048492	52048619	1000	-	.	gene_id "MSTRG.162608"; transcript_id "MSTRG.162608.71"; exon_number "11";
chr6	StringTie	exon	52050157	52050295	1000	-	.	gene_id "MSTRG.162608"; transcript_id "MSTRG.162608.71"; exon_number "12";
chr6	StringTie	exon	52053076	52053251	1000	-	.	gene_id "MSTRG.162608"; transcript_id "MSTRG.162608.71"; exon_number "13";
chr6	StringTie	exon	52054038	52054165	1000	-	.	gene_id "MSTRG.162608"; transcript_id "MSTRG.162608.71"; exon_number "14";
chr6	StringTie	exon	52055587	52055729	1000	-	.	gene_id "MSTRG.162608"; transcript_id "MSTRG.162608.71"; exon_number "15";
chr6	StringTie	exon	52056698	52056788	1000	-	.	gene_id "MSTRG.162608"; transcript_id "MSTRG.162608.71"; exon_number "16";
chr6	StringTie	exon	52056890	52056979	1000	-	.	gene_id "MSTRG.162608"; transcript_id "MSTRG.162608.71"; exon_number "17";
chr6	StringTie	exon	52058323	52058601	1000	-	.	gene_id "MSTRG.162608"; transcript_id "MSTRG.162608.71"; exon_number "18";
chr6	StringTie	exon	52059928	52060042	1000	-	.	gene_id "MSTRG.162608"; transcript_id "MSTRG.162608.71"; exon_number "19";
chr6	StringTie	exon	52062519	52062660	1000	-	.	gene_id "MSTRG.162608"; transcript_id "MSTRG.162608.71"; exon_number "20";
chr6	StringTie	exon	52064955	52065050	1000	-	.	gene_id "MSTRG.162608"; transcript_id "MSTRG.162608.71"; exon_number "21";
chr6	StringTie	exon	52065976	52066077	1000	-	.	gene_id "MSTRG.162608"; transcript_id "MSTRG.162608.71"; exon_number "22";
chr6	StringTie	exon	52069457	52069527	1000	-	.	gene_id "MSTRG.162608"; transcript_id "MSTRG.162608.71"; exon_number "23";
chr6	StringTie	exon	52070406	52070445	1000	-	.	gene_id "MSTRG.162608"; transcript_id "MSTRG.162608.71"; exon_number "24";
chr6	StringTie	exon	52071006	52071070	1000	-	.	gene_id "MSTRG.162608"; transcript_id "MSTRG.162608.71"; exon_number "25";
chr6	StringTie	exon	52072115	52072189	1000	-	.	gene_id "MSTRG.162608"; transcript_id "MSTRG.162608.71"; exon_number "26";
chr6	StringTie	exon	52073463	52073541	1000	-	.	gene_id "MSTRG.162608"; transcript_id "MSTRG.162608.71"; exon_number "27";
chr6	StringTie	exon	52076276	52076333	1000	-	.	gene_id "MSTRG.162608"; transcript_id "MSTRG.162608.71"; exon_number "28";
chr6	StringTie	exon	52079900	52080008	1000	-	.	gene_id "MSTRG.162608"; transcript_id "MSTRG.162608.71"; exon_number "29";
chr6	StringTie	exon	52082392	52082542	1000	-	.	gene_id "MSTRG.162608"; transcript_id "MSTRG.162608.71"; exon_number "30";
chr6	StringTie	exon	52083178	52083255	1000	-	.	gene_id "MSTRG.162608"; transcript_id "MSTRG.162608.71"; exon_number "31";
chr6	StringTie	exon	52084882	52085017	1000	-	.	gene_id "MSTRG.162608"; transcript_id "MSTRG.162608.71"; exon_number "32";
chr6	StringTie	exon	52087434	52087611	1000	-	.	gene_id "MSTRG.162608"; transcript_id "MSTRG.162608.71"; exon_number "33";
chr6	StringTie	transcript	52009506	52087615	1000	-	.	gene_id "MSTRG.162608"; transcript_id "MSTRG.162608.72";
chr6	StringTie	exon	52009506	52010459	1000	-	.	gene_id "MSTRG.162608"; transcript_id "MSTRG.162608.72"; exon_number "1";
chr6	StringTie	exon	52017410	52017629	1000	-	.	gene_id "MSTRG.162608"; transcript_id "MSTRG.162608.72"; exon_number "2";
chr6	StringTie	exon	52022801	52022944	1000	-	.	gene_id "MSTRG.162608"; transcript_id "MSTRG.162608.72"; exon_number "3";
chr6	StringTie	exon	52024574	52026181	1000	-	.	gene_id "MSTRG.162608"; transcript_id "MSTRG.162608.72"; exon_number "4";
chr6	StringTie	exon	52027829	52027896	1000	-	.	gene_id "MSTRG.162608"; transcript_id "MSTRG.162608.72"; exon_number "5";
chr6	StringTie	exon	52033030	52033165	1000	-	.	gene_id "MSTRG.162608"; transcript_id "MSTRG.162608.72"; exon_number "6";
chr6	StringTie	exon	52035591	52035721	1000	-	.	gene_id "MSTRG.162608"; transcript_id "MSTRG.162608.72"; exon_number "7";
chr6	StringTie	exon	52042859	52043134	1000	-	.	gene_id "MSTRG.162608"; transcript_id "MSTRG.162608.72"; exon_number "8";
chr6	StringTie	exon	52043625	52043730	1000	-	.	gene_id "MSTRG.162608"; transcript_id "MSTRG.162608.72"; exon_number "9";
chr6	StringTie	exon	52044966	52045088	1000	-	.	gene_id "MSTRG.162608"; transcript_id "MSTRG.162608.72"; exon_number "10";
chr6	StringTie	exon	52046004	52046188	1000	-	.	gene_id "MSTRG.162608"; transcript_id "MSTRG.162608.72"; exon_number "11";
chr6	StringTie	exon	52048492	52048619	1000	-	.	gene_id "MSTRG.162608"; transcript_id "MSTRG.162608.72"; exon_number "12";
chr6	StringTie	exon	52050157	52050295	1000	-	.	gene_id "MSTRG.162608"; transcript_id "MSTRG.162608.72"; exon_number "13";
chr6	StringTie	exon	52053076	52053251	1000	-	.	gene_id "MSTRG.162608"; transcript_id "MSTRG.162608.72"; exon_number "14";
chr6	StringTie	exon	52054038	52054165	1000	-	.	gene_id "MSTRG.162608"; transcript_id "MSTRG.162608.72"; exon_number "15";
chr6	StringTie	exon	52055587	52055729	1000	-	.	gene_id "MSTRG.162608"; transcript_id "MSTRG.162608.72"; exon_number "16";
chr6	StringTie	exon	52056698	52056788	1000	-	.	gene_id "MSTRG.162608"; transcript_id "MSTRG.162608.72"; exon_number "17";
chr6	StringTie	exon	52056890	52056979	1000	-	.	gene_id "MSTRG.162608"; transcript_id "MSTRG.162608.72"; exon_number "18";
chr6	StringTie	exon	52058323	52058601	1000	-	.	gene_id "MSTRG.162608"; transcript_id "MSTRG.162608.72"; exon_number "19";
chr6	StringTie	exon	52059928	52060042	1000	-	.	gene_id "MSTRG.162608"; transcript_id "MSTRG.162608.72"; exon_number "20";
chr6	StringTie	exon	52062519	52062660	1000	-	.	gene_id "MSTRG.162608"; transcript_id "MSTRG.162608.72"; exon_number "21";
chr6	StringTie	exon	52064955	52065050	1000	-	.	gene_id "MSTRG.162608"; transcript_id "MSTRG.162608.72"; exon_number "22";
chr6	StringTie	exon	52065976	52066077	1000	-	.	gene_id "MSTRG.162608"; transcript_id "MSTRG.162608.72"; exon_number "23";
chr6	StringTie	exon	52069457	52069527	1000	-	.	gene_id "MSTRG.162608"; transcript_id "MSTRG.162608.72"; exon_number "24";
chr6	StringTie	exon	52070406	52070445	1000	-	.	gene_id "MSTRG.162608"; transcript_id "MSTRG.162608.72"; exon_number "25";
chr6	StringTie	exon	52071006	52071070	1000	-	.	gene_id "MSTRG.162608"; transcript_id "MSTRG.162608.72"; exon_number "26";
chr6	StringTie	exon	52072115	52072189	1000	-	.	gene_id "MSTRG.162608"; transcript_id "MSTRG.162608.72"; exon_number "27";
chr6	StringTie	exon	52073463	52073541	1000	-	.	gene_id "MSTRG.162608"; transcript_id "MSTRG.162608.72"; exon_number "28";
chr6	StringTie	exon	52076276	52076333	1000	-	.	gene_id "MSTRG.162608"; transcript_id "MSTRG.162608.72"; exon_number "29";
chr6	StringTie	exon	52079900	52080008	1000	-	.	gene_id "MSTRG.162608"; transcript_id "MSTRG.162608.72"; exon_number "30";
chr6	StringTie	exon	52082392	52082542	1000	-	.	gene_id "MSTRG.162608"; transcript_id "MSTRG.162608.72"; exon_number "31";
chr6	StringTie	exon	52083178	52083255	1000	-	.	gene_id "MSTRG.162608"; transcript_id "MSTRG.162608.72"; exon_number "32";
chr6	StringTie	exon	52084882	52085017	1000	-	.	gene_id "MSTRG.162608"; transcript_id "MSTRG.162608.72"; exon_number "33";
chr6	StringTie	exon	52087434	52087615	1000	-	.	gene_id "MSTRG.162608"; transcript_id "MSTRG.162608.72"; exon_number "34";
chr6	StringTie	transcript	52010112	52087582	1000	-	.	gene_id "MSTRG.162608"; transcript_id "MSTRG.162608.73";
chr6	StringTie	exon	52010112	52010459	1000	-	.	gene_id "MSTRG.162608"; transcript_id "MSTRG.162608.73"; exon_number "1";
chr6	StringTie	exon	52017410	52017629	1000	-	.	gene_id "MSTRG.162608"; transcript_id "MSTRG.162608.73"; exon_number "2";
chr6	StringTie	exon	52022801	52022944	1000	-	.	gene_id "MSTRG.162608"; transcript_id "MSTRG.162608.73"; exon_number "3";
chr6	StringTie	exon	52024574	52026181	1000	-	.	gene_id "MSTRG.162608"; transcript_id "MSTRG.162608.73"; exon_number "4";
chr6	StringTie	exon	52027829	52027896	1000	-	.	gene_id "MSTRG.162608"; transcript_id "MSTRG.162608.73"; exon_number "5";
chr6	StringTie	exon	52028151	52028351	1000	-	.	gene_id "MSTRG.162608"; transcript_id "MSTRG.162608.73"; exon_number "6";
chr6	StringTie	exon	52033030	52033165	1000	-	.	gene_id "MSTRG.162608"; transcript_id "MSTRG.162608.73"; exon_number "7";
chr6	StringTie	exon	52035591	52035721	1000	-	.	gene_id "MSTRG.162608"; transcript_id "MSTRG.162608.73"; exon_number "8";
chr6	StringTie	exon	52042859	52043134	1000	-	.	gene_id "MSTRG.162608"; transcript_id "MSTRG.162608.73"; exon_number "9";
chr6	StringTie	exon	52043625	52043730	1000	-	.	gene_id "MSTRG.162608"; transcript_id "MSTRG.162608.73"; exon_number "10";
chr6	StringTie	exon	52044966	52045079	1000	-	.	gene_id "MSTRG.162608"; transcript_id "MSTRG.162608.73"; exon_number "11";
chr6	StringTie	exon	52046010	52046188	1000	-	.	gene_id "MSTRG.162608"; transcript_id "MSTRG.162608.73"; exon_number "12";
chr6	StringTie	exon	52048492	52048619	1000	-	.	gene_id "MSTRG.162608"; transcript_id "MSTRG.162608.73"; exon_number "13";
chr6	StringTie	exon	52050157	52050295	1000	-	.	gene_id "MSTRG.162608"; transcript_id "MSTRG.162608.73"; exon_number "14";
chr6	StringTie	exon	52053076	52053251	1000	-	.	gene_id "MSTRG.162608"; transcript_id "MSTRG.162608.73"; exon_number "15";
chr6	StringTie	exon	52054038	52054165	1000	-	.	gene_id "MSTRG.162608"; transcript_id "MSTRG.162608.73"; exon_number "16";
chr6	StringTie	exon	52055587	52055729	1000	-	.	gene_id "MSTRG.162608"; transcript_id "MSTRG.162608.73"; exon_number "17";
chr6	StringTie	exon	52056698	52056788	1000	-	.	gene_id "MSTRG.162608"; transcript_id "MSTRG.162608.73"; exon_number "18";
chr6	StringTie	exon	52056890	52056979	1000	-	.	gene_id "MSTRG.162608"; transcript_id "MSTRG.162608.73"; exon_number "19";
chr6	StringTie	exon	52058323	52058601	1000	-	.	gene_id "MSTRG.162608"; transcript_id "MSTRG.162608.73"; exon_number "20";
chr6	StringTie	exon	52059928	52060042	1000	-	.	gene_id "MSTRG.162608"; transcript_id "MSTRG.162608.73"; exon_number "21";
chr6	StringTie	exon	52062519	52062660	1000	-	.	gene_id "MSTRG.162608"; transcript_id "MSTRG.162608.73"; exon_number "22";
chr6	StringTie	exon	52064955	52065050	1000	-	.	gene_id "MSTRG.162608"; transcript_id "MSTRG.162608.73"; exon_number "23";
chr6	StringTie	exon	52065976	52066077	1000	-	.	gene_id "MSTRG.162608"; transcript_id "MSTRG.162608.73"; exon_number "24";
chr6	StringTie	exon	52069457	52069527	1000	-	.	gene_id "MSTRG.162608"; transcript_id "MSTRG.162608.73"; exon_number "25";
chr6	StringTie	exon	52070406	52070445	1000	-	.	gene_id "MSTRG.162608"; transcript_id "MSTRG.162608.73"; exon_number "26";
chr6	StringTie	exon	52071006	52071070	1000	-	.	gene_id "MSTRG.162608"; transcript_id "MSTRG.162608.73"; exon_number "27";
chr6	StringTie	exon	52072115	52072189	1000	-	.	gene_id "MSTRG.162608"; transcript_id "MSTRG.162608.73"; exon_number "28";
chr6	StringTie	exon	52073463	52073541	1000	-	.	gene_id "MSTRG.162608"; transcript_id "MSTRG.162608.73"; exon_number "29";
chr6	StringTie	exon	52076276	52076333	1000	-	.	gene_id "MSTRG.162608"; transcript_id "MSTRG.162608.73"; exon_number "30";
chr6	StringTie	exon	52079900	52080008	1000	-	.	gene_id "MSTRG.162608"; transcript_id "MSTRG.162608.73"; exon_number "31";
chr6	StringTie	exon	52082392	52082542	1000	-	.	gene_id "MSTRG.162608"; transcript_id "MSTRG.162608.73"; exon_number "32";
chr6	StringTie	exon	52083178	52083255	1000	-	.	gene_id "MSTRG.162608"; transcript_id "MSTRG.162608.73"; exon_number "33";
chr6	StringTie	exon	52084882	52085017	1000	-	.	gene_id "MSTRG.162608"; transcript_id "MSTRG.162608.73"; exon_number "34";
chr6	StringTie	exon	52087434	52087582	1000	-	.	gene_id "MSTRG.162608"; transcript_id "MSTRG.162608.73"; exon_number "35";
chr6	StringTie	transcript	52010136	52070489	1000	-	.	gene_id "MSTRG.162608"; transcript_id "MSTRG.162608.74";
chr6	StringTie	exon	52010136	52010459	1000	-	.	gene_id "MSTRG.162608"; transcript_id "MSTRG.162608.74"; exon_number "1";
chr6	StringTie	exon	52017410	52017629	1000	-	.	gene_id "MSTRG.162608"; transcript_id "MSTRG.162608.74"; exon_number "2";
chr6	StringTie	exon	52022801	52022944	1000	-	.	gene_id "MSTRG.162608"; transcript_id "MSTRG.162608.74"; exon_number "3";
chr6	StringTie	exon	52024574	52026181	1000	-	.	gene_id "MSTRG.162608"; transcript_id "MSTRG.162608.74"; exon_number "4";
chr6	StringTie	exon	52033030	52033165	1000	-	.	gene_id "MSTRG.162608"; transcript_id "MSTRG.162608.74"; exon_number "5";
chr6	StringTie	exon	52035591	52035721	1000	-	.	gene_id "MSTRG.162608"; transcript_id "MSTRG.162608.74"; exon_number "6";
chr6	StringTie	exon	52042859	52043066	1000	-	.	gene_id "MSTRG.162608"; transcript_id "MSTRG.162608.74"; exon_number "7";
chr6	StringTie	exon	52043625	52043730	1000	-	.	gene_id "MSTRG.162608"; transcript_id "MSTRG.162608.74"; exon_number "8";
chr6	StringTie	exon	52044966	52045079	1000	-	.	gene_id "MSTRG.162608"; transcript_id "MSTRG.162608.74"; exon_number "9";
chr6	StringTie	exon	52046010	52046188	1000	-	.	gene_id "MSTRG.162608"; transcript_id "MSTRG.162608.74"; exon_number "10";
chr6	StringTie	exon	52048492	52048619	1000	-	.	gene_id "MSTRG.162608"; transcript_id "MSTRG.162608.74"; exon_number "11";
chr6	StringTie	exon	52050157	52050295	1000	-	.	gene_id "MSTRG.162608"; transcript_id "MSTRG.162608.74"; exon_number "12";
chr6	StringTie	exon	52053076	52053251	1000	-	.	gene_id "MSTRG.162608"; transcript_id "MSTRG.162608.74"; exon_number "13";
chr6	StringTie	exon	52054038	52054165	1000	-	.	gene_id "MSTRG.162608"; transcript_id "MSTRG.162608.74"; exon_number "14";
chr6	StringTie	exon	52055587	52055729	1000	-	.	gene_id "MSTRG.162608"; transcript_id "MSTRG.162608.74"; exon_number "15";
chr6	StringTie	exon	52056698	52056788	1000	-	.	gene_id "MSTRG.162608"; transcript_id "MSTRG.162608.74"; exon_number "16";
chr6	StringTie	exon	52056890	52056979	1000	-	.	gene_id "MSTRG.162608"; transcript_id "MSTRG.162608.74"; exon_number "17";
chr6	StringTie	exon	52058323	52058601	1000	-	.	gene_id "MSTRG.162608"; transcript_id "MSTRG.162608.74"; exon_number "18";
chr6	StringTie	exon	52059928	52060042	1000	-	.	gene_id "MSTRG.162608"; transcript_id "MSTRG.162608.74"; exon_number "19";
chr6	StringTie	exon	52062519	52062660	1000	-	.	gene_id "MSTRG.162608"; transcript_id "MSTRG.162608.74"; exon_number "20";
chr6	StringTie	exon	52064955	52065050	1000	-	.	gene_id "MSTRG.162608"; transcript_id "MSTRG.162608.74"; exon_number "21";
chr6	StringTie	exon	52065976	52066077	1000	-	.	gene_id "MSTRG.162608"; transcript_id "MSTRG.162608.74"; exon_number "22";
chr6	StringTie	exon	52069457	52069527	1000	-	.	gene_id "MSTRG.162608"; transcript_id "MSTRG.162608.74"; exon_number "23";
chr6	StringTie	exon	52070406	52070489	1000	-	.	gene_id "MSTRG.162608"; transcript_id "MSTRG.162608.74"; exon_number "24";
chr6	StringTie	transcript	52010212	52046505	1000	-	.	gene_id "MSTRG.162608"; transcript_id "MSTRG.162608.75";
chr6	StringTie	exon	52010212	52010459	1000	-	.	gene_id "MSTRG.162608"; transcript_id "MSTRG.162608.75"; exon_number "1";
chr6	StringTie	exon	52017410	52017629	1000	-	.	gene_id "MSTRG.162608"; transcript_id "MSTRG.162608.75"; exon_number "2";
chr6	StringTie	exon	52022801	52022944	1000	-	.	gene_id "MSTRG.162608"; transcript_id "MSTRG.162608.75"; exon_number "3";
chr6	StringTie	exon	52024574	52026181	1000	-	.	gene_id "MSTRG.162608"; transcript_id "MSTRG.162608.75"; exon_number "4";
chr6	StringTie	exon	52027829	52027896	1000	-	.	gene_id "MSTRG.162608"; transcript_id "MSTRG.162608.75"; exon_number "5";
chr6	StringTie	exon	52033030	52033165	1000	-	.	gene_id "MSTRG.162608"; transcript_id "MSTRG.162608.75"; exon_number "6";
chr6	StringTie	exon	52035591	52035721	1000	-	.	gene_id "MSTRG.162608"; transcript_id "MSTRG.162608.75"; exon_number "7";
chr6	StringTie	exon	52042859	52043134	1000	-	.	gene_id "MSTRG.162608"; transcript_id "MSTRG.162608.75"; exon_number "8";
chr6	StringTie	exon	52043625	52043730	1000	-	.	gene_id "MSTRG.162608"; transcript_id "MSTRG.162608.75"; exon_number "9";
chr6	StringTie	exon	52044966	52045088	1000	-	.	gene_id "MSTRG.162608"; transcript_id "MSTRG.162608.75"; exon_number "10";
chr6	StringTie	exon	52046004	52046188	1000	-	.	gene_id "MSTRG.162608"; transcript_id "MSTRG.162608.75"; exon_number "11";
chr6	StringTie	exon	52046419	52046505	1000	-	.	gene_id "MSTRG.162608"; transcript_id "MSTRG.162608.75"; exon_number "12";
chr6	StringTie	transcript	52010249	52022967	1000	-	.	gene_id "MSTRG.162608"; transcript_id "MSTRG.162608.76";
chr6	StringTie	exon	52010249	52010459	1000	-	.	gene_id "MSTRG.162608"; transcript_id "MSTRG.162608.76"; exon_number "1";
chr6	StringTie	exon	52022801	52022967	1000	-	.	gene_id "MSTRG.162608"; transcript_id "MSTRG.162608.76"; exon_number "2";
chr6	StringTie	transcript	52010308	52030054	1000	-	.	gene_id "MSTRG.162608"; transcript_id "MSTRG.162608.77";
chr6	StringTie	exon	52010308	52010459	1000	-	.	gene_id "MSTRG.162608"; transcript_id "MSTRG.162608.77"; exon_number "1";
chr6	StringTie	exon	52017410	52017629	1000	-	.	gene_id "MSTRG.162608"; transcript_id "MSTRG.162608.77"; exon_number "2";
chr6	StringTie	exon	52022801	52022944	1000	-	.	gene_id "MSTRG.162608"; transcript_id "MSTRG.162608.77"; exon_number "3";
chr6	StringTie	exon	52024574	52026181	1000	-	.	gene_id "MSTRG.162608"; transcript_id "MSTRG.162608.77"; exon_number "4";
chr6	StringTie	exon	52027829	52027896	1000	-	.	gene_id "MSTRG.162608"; transcript_id "MSTRG.162608.77"; exon_number "5";
chr6	StringTie	exon	52028156	52028351	1000	-	.	gene_id "MSTRG.162608"; transcript_id "MSTRG.162608.77"; exon_number "6";
chr6	StringTie	exon	52030023	52030054	1000	-	.	gene_id "MSTRG.162608"; transcript_id "MSTRG.162608.77"; exon_number "7";
chr6	StringTie	transcript	52017410	52043728	1000	-	.	gene_id "MSTRG.162608"; transcript_id "MSTRG.162608.78";
chr6	StringTie	exon	52017410	52017629	1000	-	.	gene_id "MSTRG.162608"; transcript_id "MSTRG.162608.78"; exon_number "1";
chr6	StringTie	exon	52022801	52022944	1000	-	.	gene_id "MSTRG.162608"; transcript_id "MSTRG.162608.78"; exon_number "2";
chr6	StringTie	exon	52024574	52026181	1000	-	.	gene_id "MSTRG.162608"; transcript_id "MSTRG.162608.78"; exon_number "3";
chr6	StringTie	exon	52033030	52033165	1000	-	.	gene_id "MSTRG.162608"; transcript_id "MSTRG.162608.78"; exon_number "4";
chr6	StringTie	exon	52035591	52035721	1000	-	.	gene_id "MSTRG.162608"; transcript_id "MSTRG.162608.78"; exon_number "5";
chr6	StringTie	exon	52042859	52043134	1000	-	.	gene_id "MSTRG.162608"; transcript_id "MSTRG.162608.78"; exon_number "6";
chr6	StringTie	exon	52043625	52043728	1000	-	.	gene_id "MSTRG.162608"; transcript_id "MSTRG.162608.78"; exon_number "7";
chr6	StringTie	transcript	52062554	52068747	1000	-	.	gene_id "MSTRG.162608"; transcript_id "MSTRG.162608.79";
chr6	StringTie	exon	52062554	52062660	1000	-	.	gene_id "MSTRG.162608"; transcript_id "MSTRG.162608.79"; exon_number "1";
chr6	StringTie	exon	52064955	52065050	1000	-	.	gene_id "MSTRG.162608"; transcript_id "MSTRG.162608.79"; exon_number "2";
chr6	StringTie	exon	52065976	52066077	1000	-	.	gene_id "MSTRG.162608"; transcript_id "MSTRG.162608.79"; exon_number "3";
chr6	StringTie	exon	52068726	52068747	1000	-	.	gene_id "MSTRG.162608"; transcript_id "MSTRG.162608.79"; exon_number "4";
chr6	StringTie	transcript	51612693	51631757	1000	-	.	gene_id "MSTRG.162608"; transcript_id "MSTRG.162608.8";
chr6	StringTie	exon	51612693	51619520	1000	-	.	gene_id "MSTRG.162608"; transcript_id "MSTRG.162608.8"; exon_number "1";
chr6	StringTie	exon	51626997	51627116	1000	-	.	gene_id "MSTRG.162608"; transcript_id "MSTRG.162608.8"; exon_number "2";
chr6	StringTie	exon	51631524	51631757	1000	-	.	gene_id "MSTRG.162608"; transcript_id "MSTRG.162608.8"; exon_number "3";
chr6	StringTie	transcript	52066926	52087611	1000	-	.	gene_id "MSTRG.162608"; transcript_id "MSTRG.162608.80";
chr6	StringTie	exon	52066926	52067100	1000	-	.	gene_id "MSTRG.162608"; transcript_id "MSTRG.162608.80"; exon_number "1";
chr6	StringTie	exon	52069457	52069527	1000	-	.	gene_id "MSTRG.162608"; transcript_id "MSTRG.162608.80"; exon_number "2";
chr6	StringTie	exon	52070406	52070445	1000	-	.	gene_id "MSTRG.162608"; transcript_id "MSTRG.162608.80"; exon_number "3";
chr6	StringTie	exon	52071006	52071070	1000	-	.	gene_id "MSTRG.162608"; transcript_id "MSTRG.162608.80"; exon_number "4";
chr6	StringTie	exon	52072115	52072189	1000	-	.	gene_id "MSTRG.162608"; transcript_id "MSTRG.162608.80"; exon_number "5";
chr6	StringTie	exon	52073463	52073541	1000	-	.	gene_id "MSTRG.162608"; transcript_id "MSTRG.162608.80"; exon_number "6";
chr6	StringTie	exon	52076276	52076333	1000	-	.	gene_id "MSTRG.162608"; transcript_id "MSTRG.162608.80"; exon_number "7";
chr6	StringTie	exon	52079900	52080008	1000	-	.	gene_id "MSTRG.162608"; transcript_id "MSTRG.162608.80"; exon_number "8";
chr6	StringTie	exon	52082392	52082542	1000	-	.	gene_id "MSTRG.162608"; transcript_id "MSTRG.162608.80"; exon_number "9";
chr6	StringTie	exon	52083178	52083255	1000	-	.	gene_id "MSTRG.162608"; transcript_id "MSTRG.162608.80"; exon_number "10";
chr6	StringTie	exon	52084882	52085017	1000	-	.	gene_id "MSTRG.162608"; transcript_id "MSTRG.162608.80"; exon_number "11";
chr6	StringTie	exon	52087434	52087508	1000	-	.	gene_id "MSTRG.162608"; transcript_id "MSTRG.162608.80"; exon_number "12";
chr6	StringTie	exon	52087598	52087611	1000	-	.	gene_id "MSTRG.162608"; transcript_id "MSTRG.162608.80"; exon_number "13";
chr6	StringTie	transcript	51614681	51934364	1000	-	.	gene_id "MSTRG.162608"; transcript_id "MSTRG.162608.9";
chr6	StringTie	exon	51614681	51619520	1000	-	.	gene_id "MSTRG.162608"; transcript_id "MSTRG.162608.9"; exon_number "1";
chr6	StringTie	exon	51626997	51627116	1000	-	.	gene_id "MSTRG.162608"; transcript_id "MSTRG.162608.9"; exon_number "2";
chr6	StringTie	exon	51632565	51632723	1000	-	.	gene_id "MSTRG.162608"; transcript_id "MSTRG.162608.9"; exon_number "3";
chr6	StringTie	exon	51638849	51638956	1000	-	.	gene_id "MSTRG.162608"; transcript_id "MSTRG.162608.9"; exon_number "4";
chr6	StringTie	exon	51648031	51648118	1000	-	.	gene_id "MSTRG.162608"; transcript_id "MSTRG.162608.9"; exon_number "5";
chr6	StringTie	exon	51649085	51649220	1000	-	.	gene_id "MSTRG.162608"; transcript_id "MSTRG.162608.9"; exon_number "6";
chr6	StringTie	exon	51658952	51659969	1000	-	.	gene_id "MSTRG.162608"; transcript_id "MSTRG.162608.9"; exon_number "7";
chr6	StringTie	exon	51744385	51744542	1000	-	.	gene_id "MSTRG.162608"; transcript_id "MSTRG.162608.9"; exon_number "8";
chr6	StringTie	exon	51746721	51746889	1000	-	.	gene_id "MSTRG.162608"; transcript_id "MSTRG.162608.9"; exon_number "9";
chr6	StringTie	exon	51747787	51748665	1000	-	.	gene_id "MSTRG.162608"; transcript_id "MSTRG.162608.9"; exon_number "10";
chr6	StringTie	exon	51753201	51753353	1000	-	.	gene_id "MSTRG.162608"; transcript_id "MSTRG.162608.9"; exon_number "11";
chr6	StringTie	exon	51754784	51754938	1000	-	.	gene_id "MSTRG.162608"; transcript_id "MSTRG.162608.9"; exon_number "12";
chr6	StringTie	exon	51772702	51772789	1000	-	.	gene_id "MSTRG.162608"; transcript_id "MSTRG.162608.9"; exon_number "13";
chr6	StringTie	exon	51775808	51775921	1000	-	.	gene_id "MSTRG.162608"; transcript_id "MSTRG.162608.9"; exon_number "14";
chr6	StringTie	exon	51791236	51791369	1000	-	.	gene_id "MSTRG.162608"; transcript_id "MSTRG.162608.9"; exon_number "15";
chr6	StringTie	exon	51830861	51830989	1000	-	.	gene_id "MSTRG.162608"; transcript_id "MSTRG.162608.9"; exon_number "16";
chr6	StringTie	exon	51836404	51836469	1000	-	.	gene_id "MSTRG.162608"; transcript_id "MSTRG.162608.9"; exon_number "17";
chr6	StringTie	exon	51847775	51847970	1000	-	.	gene_id "MSTRG.162608"; transcript_id "MSTRG.162608.9"; exon_number "18";
chr6	StringTie	exon	51855893	51856070	1000	-	.	gene_id "MSTRG.162608"; transcript_id "MSTRG.162608.9"; exon_number "19";
chr6	StringTie	exon	51867863	51868109	1000	-	.	gene_id "MSTRG.162608"; transcript_id "MSTRG.162608.9"; exon_number "20";
chr6	StringTie	exon	51870504	51870639	1000	-	.	gene_id "MSTRG.162608"; transcript_id "MSTRG.162608.9"; exon_number "21";
chr6	StringTie	exon	51883093	51883227	1000	-	.	gene_id "MSTRG.162608"; transcript_id "MSTRG.162608.9"; exon_number "22";
chr6	StringTie	exon	51885867	51885972	1000	-	.	gene_id "MSTRG.162608"; transcript_id "MSTRG.162608.9"; exon_number "23";
chr6	StringTie	exon	51887133	51887245	1000	-	.	gene_id "MSTRG.162608"; transcript_id "MSTRG.162608.9"; exon_number "24";
chr6	StringTie	exon	51903597	51903727	1000	-	.	gene_id "MSTRG.162608"; transcript_id "MSTRG.162608.9"; exon_number "25";
chr6	StringTie	exon	51903986	51904042	1000	-	.	gene_id "MSTRG.162608"; transcript_id "MSTRG.162608.9"; exon_number "26";
chr6	StringTie	exon	51906215	51906340	1000	-	.	gene_id "MSTRG.162608"; transcript_id "MSTRG.162608.9"; exon_number "27";
chr6	StringTie	exon	51909283	51909443	1000	-	.	gene_id "MSTRG.162608"; transcript_id "MSTRG.162608.9"; exon_number "28";
chr6	StringTie	exon	51911799	51911956	1000	-	.	gene_id "MSTRG.162608"; transcript_id "MSTRG.162608.9"; exon_number "29";
chr6	StringTie	exon	51912366	51912576	1000	-	.	gene_id "MSTRG.162608"; transcript_id "MSTRG.162608.9"; exon_number "30";
chr6	StringTie	exon	51934110	51934364	1000	-	.	gene_id "MSTRG.162608"; transcript_id "MSTRG.162608.9"; exon_number "31";
chr6	StringTie	transcript	51612307	51614532	1000	+	.	gene_id "MSTRG.162609"; transcript_id "MSTRG.162609.1";
chr6	StringTie	exon	51612307	51614532	1000	+	.	gene_id "MSTRG.162609"; transcript_id "MSTRG.162609.1"; exon_number "1";
chr1	StringTie	transcript	226781501	226781744	1000	+	.	gene_id "MSTRG.16261"; transcript_id "ENST00000444247"; gene_name "RPS27P5"; ref_gene_id "ENSG00000238183";
chr1	StringTie	exon	226781501	226781744	1000	+	.	gene_id "MSTRG.16261"; transcript_id "ENST00000444247"; exon_number "1"; gene_name "RPS27P5"; ref_gene_id "ENSG00000238183";
chr6	StringTie	transcript	51683924	51685443	1000	+	.	gene_id "MSTRG.162610"; transcript_id "MSTRG.162610.1";
chr6	StringTie	exon	51683924	51684057	1000	+	.	gene_id "MSTRG.162610"; transcript_id "MSTRG.162610.1"; exon_number "1";
chr6	StringTie	exon	51684172	51684304	1000	+	.	gene_id "MSTRG.162610"; transcript_id "MSTRG.162610.1"; exon_number "2";
chr6	StringTie	exon	51685350	51685443	1000	+	.	gene_id "MSTRG.162610"; transcript_id "MSTRG.162610.1"; exon_number "3";
chr6	StringTie	transcript	51788227	51791233	1000	+	.	gene_id "MSTRG.162611"; transcript_id "MSTRG.162611.1";
chr6	StringTie	exon	51788227	51788518	1000	+	.	gene_id "MSTRG.162611"; transcript_id "MSTRG.162611.1"; exon_number "1";
chr6	StringTie	exon	51790397	51791233	1000	+	.	gene_id "MSTRG.162611"; transcript_id "MSTRG.162611.1"; exon_number "2";
chr6	StringTie	transcript	51811837	51821410	1000	+	.	gene_id "MSTRG.162612"; transcript_id "MSTRG.162612.1";
chr6	StringTie	exon	51811837	51817220	1000	+	.	gene_id "MSTRG.162612"; transcript_id "MSTRG.162612.1"; exon_number "1";
chr6	StringTie	exon	51817324	51821410	1000	+	.	gene_id "MSTRG.162612"; transcript_id "MSTRG.162612.1"; exon_number "2";
chr6	StringTie	transcript	51816967	51819456	1000	+	.	gene_id "MSTRG.162612"; transcript_id "MSTRG.162612.2";
chr6	StringTie	exon	51816967	51817220	1000	+	.	gene_id "MSTRG.162612"; transcript_id "MSTRG.162612.2"; exon_number "1";
chr6	StringTie	exon	51817324	51818000	1000	+	.	gene_id "MSTRG.162612"; transcript_id "MSTRG.162612.2"; exon_number "2";
chr6	StringTie	exon	51818695	51819456	1000	+	.	gene_id "MSTRG.162612"; transcript_id "MSTRG.162612.2"; exon_number "3";
chr6	StringTie	transcript	51856653	51885869	1000	+	.	gene_id "MSTRG.162613"; transcript_id "MSTRG.162613.1";
chr6	StringTie	exon	51856653	51856686	1000	+	.	gene_id "MSTRG.162613"; transcript_id "MSTRG.162613.1"; exon_number "1";
chr6	StringTie	exon	51862465	51862555	1000	+	.	gene_id "MSTRG.162613"; transcript_id "MSTRG.162613.1"; exon_number "2";
chr6	StringTie	exon	51862751	51862852	1000	+	.	gene_id "MSTRG.162613"; transcript_id "MSTRG.162613.1"; exon_number "3";
chr6	StringTie	exon	51883936	51885869	1000	+	.	gene_id "MSTRG.162613"; transcript_id "MSTRG.162613.1"; exon_number "4";
chr6	StringTie	transcript	51934797	51965179	1000	+	.	gene_id "MSTRG.162614"; transcript_id "MSTRG.162614.1";
chr6	StringTie	exon	51934797	51934948	1000	+	.	gene_id "MSTRG.162614"; transcript_id "MSTRG.162614.1"; exon_number "1";
chr6	StringTie	exon	51938678	51938827	1000	+	.	gene_id "MSTRG.162614"; transcript_id "MSTRG.162614.1"; exon_number "2";
chr6	StringTie	exon	51938938	51940727	1000	+	.	gene_id "MSTRG.162614"; transcript_id "MSTRG.162614.1"; exon_number "3";
chr6	StringTie	exon	51964124	51965179	1000	+	.	gene_id "MSTRG.162614"; transcript_id "MSTRG.162614.1"; exon_number "4";
chr6	StringTie	transcript	51959837	51965157	1000	+	.	gene_id "MSTRG.162614"; transcript_id "MSTRG.162614.2";
chr6	StringTie	exon	51959837	51959981	1000	+	.	gene_id "MSTRG.162614"; transcript_id "MSTRG.162614.2"; exon_number "1";
chr6	StringTie	exon	51960262	51960336	1000	+	.	gene_id "MSTRG.162614"; transcript_id "MSTRG.162614.2"; exon_number "2";
chr6	StringTie	exon	51964124	51965157	1000	+	.	gene_id "MSTRG.162614"; transcript_id "MSTRG.162614.2"; exon_number "3";
chr6	StringTie	transcript	51975673	51975959	1000	+	.	gene_id "MSTRG.162615"; transcript_id "ENST00000492489"; gene_name "RN7SL580P"; ref_gene_id "ENSG00000240641";
chr6	StringTie	exon	51975673	51975959	1000	+	.	gene_id "MSTRG.162615"; transcript_id "ENST00000492489"; exon_number "1"; gene_name "RN7SL580P"; ref_gene_id "ENSG00000240641";
chr6	StringTie	transcript	51981267	51985623	1000	+	.	gene_id "MSTRG.162616"; transcript_id "MSTRG.162616.1";
chr6	StringTie	exon	51981267	51985623	1000	+	.	gene_id "MSTRG.162616"; transcript_id "MSTRG.162616.1"; exon_number "1";
chr6	StringTie	transcript	51981332	51982122	1000	+	.	gene_id "MSTRG.162616"; transcript_id "MSTRG.162616.2";
chr6	StringTie	exon	51981332	51981827	1000	+	.	gene_id "MSTRG.162616"; transcript_id "MSTRG.162616.2"; exon_number "1";
chr6	StringTie	exon	51982023	51982122	1000	+	.	gene_id "MSTRG.162616"; transcript_id "MSTRG.162616.2"; exon_number "2";
chr6	StringTie	transcript	52024957	52032305	1000	+	.	gene_id "MSTRG.162617"; transcript_id "MSTRG.162617.1";
chr6	StringTie	exon	52024957	52025053	1000	+	.	gene_id "MSTRG.162617"; transcript_id "MSTRG.162617.1"; exon_number "1";
chr6	StringTie	exon	52031116	52031230	1000	+	.	gene_id "MSTRG.162617"; transcript_id "MSTRG.162617.1"; exon_number "2";
chr6	StringTie	exon	52031967	52032305	1000	+	.	gene_id "MSTRG.162617"; transcript_id "MSTRG.162617.1"; exon_number "3";
chr6	StringTie	transcript	52070915	52073074	1000	+	.	gene_id "MSTRG.162618"; transcript_id "MSTRG.162618.1";
chr6	StringTie	exon	52070915	52071091	1000	+	.	gene_id "MSTRG.162618"; transcript_id "MSTRG.162618.1"; exon_number "1";
chr6	StringTie	exon	52072506	52072615	1000	+	.	gene_id "MSTRG.162618"; transcript_id "MSTRG.162618.1"; exon_number "2";
chr6	StringTie	exon	52072687	52072792	1000	+	.	gene_id "MSTRG.162618"; transcript_id "MSTRG.162618.1"; exon_number "3";
chr6	StringTie	exon	52072923	52073074	1000	+	.	gene_id "MSTRG.162618"; transcript_id "MSTRG.162618.1"; exon_number "4";
chr6	StringTie	transcript	52091542	52091795	1000	.	.	gene_id "MSTRG.162619"; transcript_id "MSTRG.162619.1";
chr6	StringTie	exon	52091542	52091795	1000	.	.	gene_id "MSTRG.162619"; transcript_id "MSTRG.162619.1"; exon_number "1";
chr1	StringTie	transcript	226782899	226783344	1000	.	.	gene_id "MSTRG.16262"; transcript_id "MSTRG.16262.1";
chr1	StringTie	exon	226782899	226783344	1000	.	.	gene_id "MSTRG.16262"; transcript_id "MSTRG.16262.1"; exon_number "1";
chr6	StringTie	transcript	52099808	52100082	1000	.	.	gene_id "MSTRG.162620"; transcript_id "MSTRG.162620.1";
chr6	StringTie	exon	52099808	52100082	1000	.	.	gene_id "MSTRG.162620"; transcript_id "MSTRG.162620.1"; exon_number "1";
chr6	StringTie	transcript	52101231	52101471	1000	.	.	gene_id "MSTRG.162621"; transcript_id "MSTRG.162621.1";
chr6	StringTie	exon	52101231	52101471	1000	.	.	gene_id "MSTRG.162621"; transcript_id "MSTRG.162621.1"; exon_number "1";
chr6	StringTie	transcript	52103555	52113168	1000	.	.	gene_id "MSTRG.162622"; transcript_id "MSTRG.162622.1";
chr6	StringTie	exon	52103555	52113168	1000	.	.	gene_id "MSTRG.162622"; transcript_id "MSTRG.162622.1"; exon_number "1";
chr6	StringTie	transcript	52114210	52116062	1000	.	.	gene_id "MSTRG.162623"; transcript_id "MSTRG.162623.1";
chr6	StringTie	exon	52114210	52116062	1000	.	.	gene_id "MSTRG.162623"; transcript_id "MSTRG.162623.1"; exon_number "1";
chr6	StringTie	transcript	52116920	52117549	1000	.	.	gene_id "MSTRG.162624"; transcript_id "MSTRG.162624.1";
chr6	StringTie	exon	52116920	52117549	1000	.	.	gene_id "MSTRG.162624"; transcript_id "MSTRG.162624.1"; exon_number "1";
chr6	StringTie	transcript	52120273	52120677	1000	.	.	gene_id "MSTRG.162625"; transcript_id "MSTRG.162625.1";
chr6	StringTie	exon	52120273	52120677	1000	.	.	gene_id "MSTRG.162625"; transcript_id "MSTRG.162625.1"; exon_number "1";
chr6	StringTie	transcript	52121631	52122237	1000	+	.	gene_id "MSTRG.162626"; transcript_id "MSTRG.162626.1";
chr6	StringTie	exon	52121631	52122237	1000	+	.	gene_id "MSTRG.162626"; transcript_id "MSTRG.162626.1"; exon_number "1";
chr6	StringTie	transcript	52122542	52124618	1000	.	.	gene_id "MSTRG.162627"; transcript_id "MSTRG.162627.1";
chr6	StringTie	exon	52122542	52124618	1000	.	.	gene_id "MSTRG.162627"; transcript_id "MSTRG.162627.1"; exon_number "1";
chr6	StringTie	transcript	52125829	52126068	1000	.	.	gene_id "MSTRG.162628"; transcript_id "MSTRG.162628.1";
chr6	StringTie	exon	52125829	52126068	1000	.	.	gene_id "MSTRG.162628"; transcript_id "MSTRG.162628.1"; exon_number "1";
chr6	StringTie	transcript	52128946	52129152	1000	.	.	gene_id "MSTRG.162629"; transcript_id "MSTRG.162629.1";
chr6	StringTie	exon	52128946	52129152	1000	.	.	gene_id "MSTRG.162629"; transcript_id "MSTRG.162629.1"; exon_number "1";
chr1	StringTie	transcript	226783974	226788703	1000	-	.	gene_id "MSTRG.16263"; transcript_id "MSTRG.16263.1";
chr1	StringTie	exon	226783974	226784957	1000	-	.	gene_id "MSTRG.16263"; transcript_id "MSTRG.16263.1"; exon_number "1";
chr1	StringTie	exon	226788634	226788703	1000	-	.	gene_id "MSTRG.16263"; transcript_id "MSTRG.16263.1"; exon_number "2";
chr6	StringTie	transcript	52146814	52151119	1000	-	.	gene_id "MSTRG.162630"; transcript_id "ENST00000418518"; gene_name "LINCMD1"; ref_gene_id "ENSG00000225613";
chr6	StringTie	exon	52146814	52146937	1000	-	.	gene_id "MSTRG.162630"; transcript_id "ENST00000418518"; exon_number "1"; gene_name "LINCMD1"; ref_gene_id "ENSG00000225613";
chr6	StringTie	exon	52147368	52147467	1000	-	.	gene_id "MSTRG.162630"; transcript_id "ENST00000418518"; exon_number "2"; gene_name "LINCMD1"; ref_gene_id "ENSG00000225613";
chr6	StringTie	exon	52150882	52151119	1000	-	.	gene_id "MSTRG.162630"; transcript_id "ENST00000418518"; exon_number "3"; gene_name "LINCMD1"; ref_gene_id "ENSG00000225613";
chr6	StringTie	transcript	52129652	52155252	1000	-	.	gene_id "MSTRG.162630"; transcript_id "MSTRG.162630.1";
chr6	StringTie	exon	52129652	52134727	1000	-	.	gene_id "MSTRG.162630"; transcript_id "MSTRG.162630.1"; exon_number "1";
chr6	StringTie	exon	52146756	52146937	1000	-	.	gene_id "MSTRG.162630"; transcript_id "MSTRG.162630.1"; exon_number "2";
chr6	StringTie	exon	52147368	52147467	1000	-	.	gene_id "MSTRG.162630"; transcript_id "MSTRG.162630.1"; exon_number "3";
chr6	StringTie	exon	52150882	52151558	1000	-	.	gene_id "MSTRG.162630"; transcript_id "MSTRG.162630.1"; exon_number "4";
chr6	StringTie	exon	52154976	52155252	1000	-	.	gene_id "MSTRG.162630"; transcript_id "MSTRG.162630.1"; exon_number "5";
chr6	StringTie	transcript	52129850	52155244	1000	-	.	gene_id "MSTRG.162630"; transcript_id "MSTRG.162630.2";
chr6	StringTie	exon	52129850	52134727	1000	-	.	gene_id "MSTRG.162630"; transcript_id "MSTRG.162630.2"; exon_number "1";
chr6	StringTie	exon	52146756	52146937	1000	-	.	gene_id "MSTRG.162630"; transcript_id "MSTRG.162630.2"; exon_number "2";
chr6	StringTie	exon	52147368	52147467	1000	-	.	gene_id "MSTRG.162630"; transcript_id "MSTRG.162630.2"; exon_number "3";
chr6	StringTie	exon	52150882	52151120	1000	-	.	gene_id "MSTRG.162630"; transcript_id "MSTRG.162630.2"; exon_number "4";
chr6	StringTie	exon	52151373	52151558	1000	-	.	gene_id "MSTRG.162630"; transcript_id "MSTRG.162630.2"; exon_number "5";
chr6	StringTie	exon	52154976	52155244	1000	-	.	gene_id "MSTRG.162630"; transcript_id "MSTRG.162630.2"; exon_number "6";
chr6	StringTie	transcript	52129878	52155246	1000	-	.	gene_id "MSTRG.162630"; transcript_id "MSTRG.162630.3";
chr6	StringTie	exon	52129878	52134727	1000	-	.	gene_id "MSTRG.162630"; transcript_id "MSTRG.162630.3"; exon_number "1";
chr6	StringTie	exon	52146756	52146937	1000	-	.	gene_id "MSTRG.162630"; transcript_id "MSTRG.162630.3"; exon_number "2";
chr6	StringTie	exon	52147368	52147467	1000	-	.	gene_id "MSTRG.162630"; transcript_id "MSTRG.162630.3"; exon_number "3";
chr6	StringTie	exon	52150882	52151119	1000	-	.	gene_id "MSTRG.162630"; transcript_id "MSTRG.162630.3"; exon_number "4";
chr6	StringTie	exon	52151248	52151558	1000	-	.	gene_id "MSTRG.162630"; transcript_id "MSTRG.162630.3"; exon_number "5";
chr6	StringTie	exon	52154976	52155246	1000	-	.	gene_id "MSTRG.162630"; transcript_id "MSTRG.162630.3"; exon_number "6";
chr6	StringTie	transcript	52129903	52155257	1000	-	.	gene_id "MSTRG.162630"; transcript_id "MSTRG.162630.4";
chr6	StringTie	exon	52129903	52134727	1000	-	.	gene_id "MSTRG.162630"; transcript_id "MSTRG.162630.4"; exon_number "1";
chr6	StringTie	exon	52146756	52146937	1000	-	.	gene_id "MSTRG.162630"; transcript_id "MSTRG.162630.4"; exon_number "2";
chr6	StringTie	exon	52147368	52147467	1000	-	.	gene_id "MSTRG.162630"; transcript_id "MSTRG.162630.4"; exon_number "3";
chr6	StringTie	exon	52150882	52151126	1000	-	.	gene_id "MSTRG.162630"; transcript_id "MSTRG.162630.4"; exon_number "4";
chr6	StringTie	exon	52151374	52151558	1000	-	.	gene_id "MSTRG.162630"; transcript_id "MSTRG.162630.4"; exon_number "5";
chr6	StringTie	exon	52154976	52155257	1000	-	.	gene_id "MSTRG.162630"; transcript_id "MSTRG.162630.4"; exon_number "6";
chr6	StringTie	transcript	52148923	52149041	1000	+	.	gene_id "MSTRG.162631"; transcript_id "ENST00000362210"; gene_name "MIR133B"; ref_gene_id "ENSG00000199080";
chr6	StringTie	exon	52148923	52149041	1000	+	.	gene_id "MSTRG.162631"; transcript_id "ENST00000362210"; exon_number "1"; gene_name "MIR133B"; ref_gene_id "ENSG00000199080";
chr6	StringTie	transcript	52136289	52150881	1000	+	.	gene_id "MSTRG.162631"; transcript_id "MSTRG.162631.1";
chr6	StringTie	exon	52136289	52137117	1000	+	.	gene_id "MSTRG.162631"; transcript_id "MSTRG.162631.1"; exon_number "1";
chr6	StringTie	exon	52148864	52150881	1000	+	.	gene_id "MSTRG.162631"; transcript_id "MSTRG.162631.1"; exon_number "2";
chr6	StringTie	transcript	52144349	52144434	1000	+	.	gene_id "MSTRG.162632"; transcript_id "ENST00000384872"; gene_name "MIR206"; ref_gene_id "ENSG00000207604";
chr6	StringTie	exon	52144349	52144434	1000	+	.	gene_id "MSTRG.162632"; transcript_id "ENST00000384872"; exon_number "1"; gene_name "MIR206"; ref_gene_id "ENSG00000207604";
chr6	StringTie	transcript	52167037	52167244	1000	.	.	gene_id "MSTRG.162633"; transcript_id "MSTRG.162633.1";
chr6	StringTie	exon	52167037	52167244	1000	.	.	gene_id "MSTRG.162633"; transcript_id "MSTRG.162633.1"; exon_number "1";
chr6	StringTie	transcript	52186387	52190638	1000	+	.	gene_id "MSTRG.162634"; transcript_id "ENST00000340057"; gene_name "IL17A"; ref_gene_id "ENSG00000112115";
chr6	StringTie	exon	52186387	52186458	1000	+	.	gene_id "MSTRG.162634"; transcript_id "ENST00000340057"; exon_number "1"; gene_name "IL17A"; ref_gene_id "ENSG00000112115";
chr6	StringTie	exon	52187603	52187805	1000	+	.	gene_id "MSTRG.162634"; transcript_id "ENST00000340057"; exon_number "2"; gene_name "IL17A"; ref_gene_id "ENSG00000112115";
chr6	StringTie	exon	52189055	52190638	1000	+	.	gene_id "MSTRG.162634"; transcript_id "ENST00000340057"; exon_number "3"; gene_name "IL17A"; ref_gene_id "ENSG00000112115";
chr6	StringTie	transcript	52181773	52190638	1000	+	.	gene_id "MSTRG.162634"; transcript_id "MSTRG.162634.1";
chr6	StringTie	exon	52181773	52182014	1000	+	.	gene_id "MSTRG.162634"; transcript_id "MSTRG.162634.1"; exon_number "1";
chr6	StringTie	exon	52185943	52186458	1000	+	.	gene_id "MSTRG.162634"; transcript_id "MSTRG.162634.1"; exon_number "2";
chr6	StringTie	exon	52187603	52187805	1000	+	.	gene_id "MSTRG.162634"; transcript_id "MSTRG.162634.1"; exon_number "3";
chr6	StringTie	exon	52189055	52190638	1000	+	.	gene_id "MSTRG.162634"; transcript_id "MSTRG.162634.1"; exon_number "4";
chr6	StringTie	transcript	52186182	52190726	1000	+	.	gene_id "MSTRG.162634"; transcript_id "MSTRG.162634.2";
chr6	StringTie	exon	52186182	52186315	1000	+	.	gene_id "MSTRG.162634"; transcript_id "MSTRG.162634.2"; exon_number "1";
chr6	StringTie	exon	52186388	52186458	1000	+	.	gene_id "MSTRG.162634"; transcript_id "MSTRG.162634.2"; exon_number "2";
chr6	StringTie	exon	52187603	52187805	1000	+	.	gene_id "MSTRG.162634"; transcript_id "MSTRG.162634.2"; exon_number "3";
chr6	StringTie	exon	52189055	52190726	1000	+	.	gene_id "MSTRG.162634"; transcript_id "MSTRG.162634.2"; exon_number "4";
chr6	StringTie	transcript	52191197	52191489	1000	.	.	gene_id "MSTRG.162635"; transcript_id "MSTRG.162635.1";
chr6	StringTie	exon	52191197	52191489	1000	.	.	gene_id "MSTRG.162635"; transcript_id "MSTRG.162635.1"; exon_number "1";
chr6	StringTie	transcript	52197247	52197541	1000	.	.	gene_id "MSTRG.162636"; transcript_id "MSTRG.162636.1";
chr6	StringTie	exon	52197247	52197541	1000	.	.	gene_id "MSTRG.162636"; transcript_id "MSTRG.162636.1"; exon_number "1";
chr6	StringTie	transcript	52206591	52206861	1000	.	.	gene_id "MSTRG.162637"; transcript_id "MSTRG.162637.1";
chr6	StringTie	exon	52206591	52206861	1000	.	.	gene_id "MSTRG.162637"; transcript_id "MSTRG.162637.1"; exon_number "1";
chr6	StringTie	transcript	52215508	52220136	1000	.	.	gene_id "MSTRG.162638"; transcript_id "MSTRG.162638.1";
chr6	StringTie	exon	52215508	52220136	1000	.	.	gene_id "MSTRG.162638"; transcript_id "MSTRG.162638.1"; exon_number "1";
chr6	StringTie	transcript	52224642	52238920	1000	+	.	gene_id "MSTRG.162639"; transcript_id "MSTRG.162639.1";
chr6	StringTie	exon	52224642	52227745	1000	+	.	gene_id "MSTRG.162639"; transcript_id "MSTRG.162639.1"; exon_number "1";
chr6	StringTie	exon	52234065	52234777	1000	+	.	gene_id "MSTRG.162639"; transcript_id "MSTRG.162639.1"; exon_number "2";
chr6	StringTie	exon	52235328	52235446	1000	+	.	gene_id "MSTRG.162639"; transcript_id "MSTRG.162639.1"; exon_number "3";
chr6	StringTie	exon	52236814	52237197	1000	+	.	gene_id "MSTRG.162639"; transcript_id "MSTRG.162639.1"; exon_number "4";
chr6	StringTie	exon	52238457	52238594	1000	+	.	gene_id "MSTRG.162639"; transcript_id "MSTRG.162639.1"; exon_number "5";
chr6	StringTie	exon	52238742	52238920	1000	+	.	gene_id "MSTRG.162639"; transcript_id "MSTRG.162639.1"; exon_number "6";
chr1	StringTie	transcript	226785369	226786826	1000	.	.	gene_id "MSTRG.16264"; transcript_id "MSTRG.16264.1";
chr1	StringTie	exon	226785369	226786826	1000	.	.	gene_id "MSTRG.16264"; transcript_id "MSTRG.16264.1"; exon_number "1";
chr6	StringTie	transcript	52236681	52244537	1000	-	.	gene_id "MSTRG.162640"; transcript_id "ENST00000336123"; gene_name "IL17F"; ref_gene_id "ENSG00000112116";
chr6	StringTie	exon	52236681	52237168	1000	-	.	gene_id "MSTRG.162640"; transcript_id "ENST00000336123"; exon_number "1"; gene_name "IL17F"; ref_gene_id "ENSG00000112116";
chr6	StringTie	exon	52238730	52238950	1000	-	.	gene_id "MSTRG.162640"; transcript_id "ENST00000336123"; exon_number "2"; gene_name "IL17F"; ref_gene_id "ENSG00000112116";
chr6	StringTie	exon	52244397	52244537	1000	-	.	gene_id "MSTRG.162640"; transcript_id "ENST00000336123"; exon_number "3"; gene_name "IL17F"; ref_gene_id "ENSG00000112116";
chr6	StringTie	transcript	52236681	52239167	1000	-	.	gene_id "MSTRG.162640"; transcript_id "ENST00000478427"; gene_name "IL17F"; ref_gene_id "ENSG00000112116";
chr6	StringTie	exon	52236681	52237168	1000	-	.	gene_id "MSTRG.162640"; transcript_id "ENST00000478427"; exon_number "1"; gene_name "IL17F"; ref_gene_id "ENSG00000112116";
chr6	StringTie	exon	52238730	52239167	1000	-	.	gene_id "MSTRG.162640"; transcript_id "ENST00000478427"; exon_number "2"; gene_name "IL17F"; ref_gene_id "ENSG00000112116";
chr6	StringTie	transcript	52236681	52245567	1000	-	.	gene_id "MSTRG.162640"; transcript_id "MSTRG.162640.1";
chr6	StringTie	exon	52236681	52237168	1000	-	.	gene_id "MSTRG.162640"; transcript_id "MSTRG.162640.1"; exon_number "1";
chr6	StringTie	exon	52238730	52238950	1000	-	.	gene_id "MSTRG.162640"; transcript_id "MSTRG.162640.1"; exon_number "2";
chr6	StringTie	exon	52244397	52244499	1000	-	.	gene_id "MSTRG.162640"; transcript_id "MSTRG.162640.1"; exon_number "3";
chr6	StringTie	exon	52245467	52245567	1000	-	.	gene_id "MSTRG.162640"; transcript_id "MSTRG.162640.1"; exon_number "4";
chr6	StringTie	transcript	52240304	52240868	1000	.	.	gene_id "MSTRG.162641"; transcript_id "MSTRG.162641.1";
chr6	StringTie	exon	52240304	52240868	1000	.	.	gene_id "MSTRG.162641"; transcript_id "MSTRG.162641.1"; exon_number "1";
chr6	StringTie	transcript	52242078	52242491	1000	.	.	gene_id "MSTRG.162642"; transcript_id "MSTRG.162642.1";
chr6	StringTie	exon	52242078	52242491	1000	.	.	gene_id "MSTRG.162642"; transcript_id "MSTRG.162642.1"; exon_number "1";
chr6	StringTie	transcript	52246460	52247362	1000	+	.	gene_id "MSTRG.162643"; transcript_id "ENST00000408043"; gene_name "SLC25A20P1"; ref_gene_id "ENSG00000218363";
chr6	StringTie	exon	52246460	52247362	1000	+	.	gene_id "MSTRG.162643"; transcript_id "ENST00000408043"; exon_number "1"; gene_name "SLC25A20P1"; ref_gene_id "ENSG00000218363";
chr6	StringTie	transcript	52247424	52247844	1000	.	.	gene_id "MSTRG.162644"; transcript_id "MSTRG.162644.1";
chr6	StringTie	exon	52247424	52247844	1000	.	.	gene_id "MSTRG.162644"; transcript_id "MSTRG.162644.1"; exon_number "1";
chr6	StringTie	transcript	52248408	52248705	1000	.	.	gene_id "MSTRG.162645"; transcript_id "MSTRG.162645.1";
chr6	StringTie	exon	52248408	52248705	1000	.	.	gene_id "MSTRG.162645"; transcript_id "MSTRG.162645.1"; exon_number "1";
chr6	StringTie	transcript	52249187	52249521	1000	.	.	gene_id "MSTRG.162646"; transcript_id "MSTRG.162646.1";
chr6	StringTie	exon	52249187	52249521	1000	.	.	gene_id "MSTRG.162646"; transcript_id "MSTRG.162646.1"; exon_number "1";
chr6	StringTie	transcript	52250213	52251205	1000	.	.	gene_id "MSTRG.162647"; transcript_id "MSTRG.162647.1";
chr6	StringTie	exon	52250213	52251205	1000	.	.	gene_id "MSTRG.162647"; transcript_id "MSTRG.162647.1"; exon_number "1";
chr6	StringTie	transcript	52253474	52254079	1000	.	.	gene_id "MSTRG.162648"; transcript_id "MSTRG.162648.1";
chr6	StringTie	exon	52253474	52254079	1000	.	.	gene_id "MSTRG.162648"; transcript_id "MSTRG.162648.1"; exon_number "1";
chr6	StringTie	transcript	52258386	52258609	1000	.	.	gene_id "MSTRG.162649"; transcript_id "MSTRG.162649.1";
chr6	StringTie	exon	52258386	52258609	1000	.	.	gene_id "MSTRG.162649"; transcript_id "MSTRG.162649.1"; exon_number "1";
chr1	StringTie	transcript	226792948	226793172	1000	.	.	gene_id "MSTRG.16265"; transcript_id "MSTRG.16265.1";
chr1	StringTie	exon	226792948	226793172	1000	.	.	gene_id "MSTRG.16265"; transcript_id "MSTRG.16265.1"; exon_number "1";
chr6	StringTie	transcript	52259322	52262692	1000	.	.	gene_id "MSTRG.162650"; transcript_id "MSTRG.162650.1";
chr6	StringTie	exon	52259322	52262692	1000	.	.	gene_id "MSTRG.162650"; transcript_id "MSTRG.162650.1"; exon_number "1";
chr6	StringTie	transcript	52264009	52284751	1000	-	.	gene_id "MSTRG.162651"; transcript_id "ENST00000229854"; gene_name "MCM3"; ref_gene_id "ENSG00000112118";
chr6	StringTie	exon	52264009	52264786	1000	-	.	gene_id "MSTRG.162651"; transcript_id "ENST00000229854"; exon_number "1"; gene_name "MCM3"; ref_gene_id "ENSG00000112118";
chr6	StringTie	exon	52266075	52266144	1000	-	.	gene_id "MSTRG.162651"; transcript_id "ENST00000229854"; exon_number "2"; gene_name "MCM3"; ref_gene_id "ENSG00000112118";
chr6	StringTie	exon	52266611	52266696	1000	-	.	gene_id "MSTRG.162651"; transcript_id "ENST00000229854"; exon_number "3"; gene_name "MCM3"; ref_gene_id "ENSG00000112118";
chr6	StringTie	exon	52267865	52267968	1000	-	.	gene_id "MSTRG.162651"; transcript_id "ENST00000229854"; exon_number "4"; gene_name "MCM3"; ref_gene_id "ENSG00000112118";
chr6	StringTie	exon	52269086	52269226	1000	-	.	gene_id "MSTRG.162651"; transcript_id "ENST00000229854"; exon_number "5"; gene_name "MCM3"; ref_gene_id "ENSG00000112118";
chr6	StringTie	exon	52272301	52272451	1000	-	.	gene_id "MSTRG.162651"; transcript_id "ENST00000229854"; exon_number "6"; gene_name "MCM3"; ref_gene_id "ENSG00000112118";
chr6	StringTie	exon	52273230	52273356	1000	-	.	gene_id "MSTRG.162651"; transcript_id "ENST00000229854"; exon_number "7"; gene_name "MCM3"; ref_gene_id "ENSG00000112118";
chr6	StringTie	exon	52273742	52273916	1000	-	.	gene_id "MSTRG.162651"; transcript_id "ENST00000229854"; exon_number "8"; gene_name "MCM3"; ref_gene_id "ENSG00000112118";
chr6	StringTie	exon	52276268	52276476	1000	-	.	gene_id "MSTRG.162651"; transcript_id "ENST00000229854"; exon_number "9"; gene_name "MCM3"; ref_gene_id "ENSG00000112118";
chr6	StringTie	exon	52277067	52277198	1000	-	.	gene_id "MSTRG.162651"; transcript_id "ENST00000229854"; exon_number "10"; gene_name "MCM3"; ref_gene_id "ENSG00000112118";
chr6	StringTie	exon	52277535	52277688	1000	-	.	gene_id "MSTRG.162651"; transcript_id "ENST00000229854"; exon_number "11"; gene_name "MCM3"; ref_gene_id "ENSG00000112118";
chr6	StringTie	exon	52278742	52278850	1000	-	.	gene_id "MSTRG.162651"; transcript_id "ENST00000229854"; exon_number "12"; gene_name "MCM3"; ref_gene_id "ENSG00000112118";
chr6	StringTie	exon	52279361	52279599	1000	-	.	gene_id "MSTRG.162651"; transcript_id "ENST00000229854"; exon_number "13"; gene_name "MCM3"; ref_gene_id "ENSG00000112118";
chr6	StringTie	exon	52282045	52282175	1000	-	.	gene_id "MSTRG.162651"; transcript_id "ENST00000229854"; exon_number "14"; gene_name "MCM3"; ref_gene_id "ENSG00000112118";
chr6	StringTie	exon	52282653	52282861	1000	-	.	gene_id "MSTRG.162651"; transcript_id "ENST00000229854"; exon_number "15"; gene_name "MCM3"; ref_gene_id "ENSG00000112118";
chr6	StringTie	exon	52283294	52283406	1000	-	.	gene_id "MSTRG.162651"; transcript_id "ENST00000229854"; exon_number "16"; gene_name "MCM3"; ref_gene_id "ENSG00000112118";
chr6	StringTie	exon	52284597	52284751	1000	-	.	gene_id "MSTRG.162651"; transcript_id "ENST00000229854"; exon_number "17"; gene_name "MCM3"; ref_gene_id "ENSG00000112118";
chr6	StringTie	transcript	52264014	52284881	1000	-	.	gene_id "MSTRG.162651"; transcript_id "ENST00000419835"; gene_name "MCM3"; ref_gene_id "ENSG00000112118";
chr6	StringTie	exon	52264014	52264786	1000	-	.	gene_id "MSTRG.162651"; transcript_id "ENST00000419835"; exon_number "1"; gene_name "MCM3"; ref_gene_id "ENSG00000112118";
chr6	StringTie	exon	52266075	52266144	1000	-	.	gene_id "MSTRG.162651"; transcript_id "ENST00000419835"; exon_number "2"; gene_name "MCM3"; ref_gene_id "ENSG00000112118";
chr6	StringTie	exon	52266611	52266696	1000	-	.	gene_id "MSTRG.162651"; transcript_id "ENST00000419835"; exon_number "3"; gene_name "MCM3"; ref_gene_id "ENSG00000112118";
chr6	StringTie	exon	52267865	52267968	1000	-	.	gene_id "MSTRG.162651"; transcript_id "ENST00000419835"; exon_number "4"; gene_name "MCM3"; ref_gene_id "ENSG00000112118";
chr6	StringTie	exon	52269086	52269226	1000	-	.	gene_id "MSTRG.162651"; transcript_id "ENST00000419835"; exon_number "5"; gene_name "MCM3"; ref_gene_id "ENSG00000112118";
chr6	StringTie	exon	52272301	52272451	1000	-	.	gene_id "MSTRG.162651"; transcript_id "ENST00000419835"; exon_number "6"; gene_name "MCM3"; ref_gene_id "ENSG00000112118";
chr6	StringTie	exon	52273230	52273356	1000	-	.	gene_id "MSTRG.162651"; transcript_id "ENST00000419835"; exon_number "7"; gene_name "MCM3"; ref_gene_id "ENSG00000112118";
chr6	StringTie	exon	52273742	52273916	1000	-	.	gene_id "MSTRG.162651"; transcript_id "ENST00000419835"; exon_number "8"; gene_name "MCM3"; ref_gene_id "ENSG00000112118";
chr6	StringTie	exon	52276268	52276476	1000	-	.	gene_id "MSTRG.162651"; transcript_id "ENST00000419835"; exon_number "9"; gene_name "MCM3"; ref_gene_id "ENSG00000112118";
chr6	StringTie	exon	52277067	52277198	1000	-	.	gene_id "MSTRG.162651"; transcript_id "ENST00000419835"; exon_number "10"; gene_name "MCM3"; ref_gene_id "ENSG00000112118";
chr6	StringTie	exon	52277535	52277688	1000	-	.	gene_id "MSTRG.162651"; transcript_id "ENST00000419835"; exon_number "11"; gene_name "MCM3"; ref_gene_id "ENSG00000112118";
chr6	StringTie	exon	52278742	52278850	1000	-	.	gene_id "MSTRG.162651"; transcript_id "ENST00000419835"; exon_number "12"; gene_name "MCM3"; ref_gene_id "ENSG00000112118";
chr6	StringTie	exon	52279361	52279599	1000	-	.	gene_id "MSTRG.162651"; transcript_id "ENST00000419835"; exon_number "13"; gene_name "MCM3"; ref_gene_id "ENSG00000112118";
chr6	StringTie	exon	52282045	52282175	1000	-	.	gene_id "MSTRG.162651"; transcript_id "ENST00000419835"; exon_number "14"; gene_name "MCM3"; ref_gene_id "ENSG00000112118";
chr6	StringTie	exon	52282653	52282861	1000	-	.	gene_id "MSTRG.162651"; transcript_id "ENST00000419835"; exon_number "15"; gene_name "MCM3"; ref_gene_id "ENSG00000112118";
chr6	StringTie	exon	52284597	52284881	1000	-	.	gene_id "MSTRG.162651"; transcript_id "ENST00000419835"; exon_number "16"; gene_name "MCM3"; ref_gene_id "ENSG00000112118";
chr6	StringTie	transcript	52264621	52273775	1000	-	.	gene_id "MSTRG.162651"; transcript_id "ENST00000421471"; gene_name "MCM3"; ref_gene_id "ENSG00000112118";
chr6	StringTie	exon	52264621	52264786	1000	-	.	gene_id "MSTRG.162651"; transcript_id "ENST00000421471"; exon_number "1"; gene_name "MCM3"; ref_gene_id "ENSG00000112118";
chr6	StringTie	exon	52265235	52265385	1000	-	.	gene_id "MSTRG.162651"; transcript_id "ENST00000421471"; exon_number "2"; gene_name "MCM3"; ref_gene_id "ENSG00000112118";
chr6	StringTie	exon	52266075	52266144	1000	-	.	gene_id "MSTRG.162651"; transcript_id "ENST00000421471"; exon_number "3"; gene_name "MCM3"; ref_gene_id "ENSG00000112118";
chr6	StringTie	exon	52266611	52266696	1000	-	.	gene_id "MSTRG.162651"; transcript_id "ENST00000421471"; exon_number "4"; gene_name "MCM3"; ref_gene_id "ENSG00000112118";
chr6	StringTie	exon	52267865	52267968	1000	-	.	gene_id "MSTRG.162651"; transcript_id "ENST00000421471"; exon_number "5"; gene_name "MCM3"; ref_gene_id "ENSG00000112118";
chr6	StringTie	exon	52269086	52269226	1000	-	.	gene_id "MSTRG.162651"; transcript_id "ENST00000421471"; exon_number "6"; gene_name "MCM3"; ref_gene_id "ENSG00000112118";
chr6	StringTie	exon	52272301	52272451	1000	-	.	gene_id "MSTRG.162651"; transcript_id "ENST00000421471"; exon_number "7"; gene_name "MCM3"; ref_gene_id "ENSG00000112118";
chr6	StringTie	exon	52273230	52273356	1000	-	.	gene_id "MSTRG.162651"; transcript_id "ENST00000421471"; exon_number "8"; gene_name "MCM3"; ref_gene_id "ENSG00000112118";
chr6	StringTie	exon	52273742	52273775	1000	-	.	gene_id "MSTRG.162651"; transcript_id "ENST00000421471"; exon_number "9"; gene_name "MCM3"; ref_gene_id "ENSG00000112118";
chr6	StringTie	transcript	52275982	52279452	1000	-	.	gene_id "MSTRG.162651"; transcript_id "ENST00000476448"; gene_name "MCM3"; ref_gene_id "ENSG00000112118";
chr6	StringTie	exon	52275982	52276476	1000	-	.	gene_id "MSTRG.162651"; transcript_id "ENST00000476448"; exon_number "1"; gene_name "MCM3"; ref_gene_id "ENSG00000112118";
chr6	StringTie	exon	52277067	52277198	1000	-	.	gene_id "MSTRG.162651"; transcript_id "ENST00000476448"; exon_number "2"; gene_name "MCM3"; ref_gene_id "ENSG00000112118";
chr6	StringTie	exon	52277535	52277688	1000	-	.	gene_id "MSTRG.162651"; transcript_id "ENST00000476448"; exon_number "3"; gene_name "MCM3"; ref_gene_id "ENSG00000112118";
chr6	StringTie	exon	52278742	52278850	1000	-	.	gene_id "MSTRG.162651"; transcript_id "ENST00000476448"; exon_number "4"; gene_name "MCM3"; ref_gene_id "ENSG00000112118";
chr6	StringTie	exon	52279361	52279452	1000	-	.	gene_id "MSTRG.162651"; transcript_id "ENST00000476448"; exon_number "5"; gene_name "MCM3"; ref_gene_id "ENSG00000112118";
chr6	StringTie	transcript	52264009	52284837	1000	-	.	gene_id "MSTRG.162651"; transcript_id "ENST00000596288"; gene_name "MCM3"; ref_gene_id "ENSG00000112118";
chr6	StringTie	exon	52264009	52264786	1000	-	.	gene_id "MSTRG.162651"; transcript_id "ENST00000596288"; exon_number "1"; gene_name "MCM3"; ref_gene_id "ENSG00000112118";
chr6	StringTie	exon	52266075	52266144	1000	-	.	gene_id "MSTRG.162651"; transcript_id "ENST00000596288"; exon_number "2"; gene_name "MCM3"; ref_gene_id "ENSG00000112118";
chr6	StringTie	exon	52266611	52266696	1000	-	.	gene_id "MSTRG.162651"; transcript_id "ENST00000596288"; exon_number "3"; gene_name "MCM3"; ref_gene_id "ENSG00000112118";
chr6	StringTie	exon	52267865	52267968	1000	-	.	gene_id "MSTRG.162651"; transcript_id "ENST00000596288"; exon_number "4"; gene_name "MCM3"; ref_gene_id "ENSG00000112118";
chr6	StringTie	exon	52269086	52269226	1000	-	.	gene_id "MSTRG.162651"; transcript_id "ENST00000596288"; exon_number "5"; gene_name "MCM3"; ref_gene_id "ENSG00000112118";
chr6	StringTie	exon	52272301	52272451	1000	-	.	gene_id "MSTRG.162651"; transcript_id "ENST00000596288"; exon_number "6"; gene_name "MCM3"; ref_gene_id "ENSG00000112118";
chr6	StringTie	exon	52273230	52273356	1000	-	.	gene_id "MSTRG.162651"; transcript_id "ENST00000596288"; exon_number "7"; gene_name "MCM3"; ref_gene_id "ENSG00000112118";
chr6	StringTie	exon	52273742	52273916	1000	-	.	gene_id "MSTRG.162651"; transcript_id "ENST00000596288"; exon_number "8"; gene_name "MCM3"; ref_gene_id "ENSG00000112118";
chr6	StringTie	exon	52276268	52276476	1000	-	.	gene_id "MSTRG.162651"; transcript_id "ENST00000596288"; exon_number "9"; gene_name "MCM3"; ref_gene_id "ENSG00000112118";
chr6	StringTie	exon	52277067	52277198	1000	-	.	gene_id "MSTRG.162651"; transcript_id "ENST00000596288"; exon_number "10"; gene_name "MCM3"; ref_gene_id "ENSG00000112118";
chr6	StringTie	exon	52277535	52277688	1000	-	.	gene_id "MSTRG.162651"; transcript_id "ENST00000596288"; exon_number "11"; gene_name "MCM3"; ref_gene_id "ENSG00000112118";
chr6	StringTie	exon	52278742	52278850	1000	-	.	gene_id "MSTRG.162651"; transcript_id "ENST00000596288"; exon_number "12"; gene_name "MCM3"; ref_gene_id "ENSG00000112118";
chr6	StringTie	exon	52279361	52279599	1000	-	.	gene_id "MSTRG.162651"; transcript_id "ENST00000596288"; exon_number "13"; gene_name "MCM3"; ref_gene_id "ENSG00000112118";
chr6	StringTie	exon	52282045	52282175	1000	-	.	gene_id "MSTRG.162651"; transcript_id "ENST00000596288"; exon_number "14"; gene_name "MCM3"; ref_gene_id "ENSG00000112118";
chr6	StringTie	exon	52282653	52282861	1000	-	.	gene_id "MSTRG.162651"; transcript_id "ENST00000596288"; exon_number "15"; gene_name "MCM3"; ref_gene_id "ENSG00000112118";
chr6	StringTie	exon	52283294	52283406	1000	-	.	gene_id "MSTRG.162651"; transcript_id "ENST00000596288"; exon_number "16"; gene_name "MCM3"; ref_gene_id "ENSG00000112118";
chr6	StringTie	exon	52284597	52284837	1000	-	.	gene_id "MSTRG.162651"; transcript_id "ENST00000596288"; exon_number "17"; gene_name "MCM3"; ref_gene_id "ENSG00000112118";
chr6	StringTie	transcript	52282111	52284881	1000	-	.	gene_id "MSTRG.162651"; transcript_id "ENST00000596983"; gene_name "MCM3"; ref_gene_id "ENSG00000112118";
chr6	StringTie	exon	52282111	52282175	1000	-	.	gene_id "MSTRG.162651"; transcript_id "ENST00000596983"; exon_number "1"; gene_name "MCM3"; ref_gene_id "ENSG00000112118";
chr6	StringTie	exon	52282653	52282861	1000	-	.	gene_id "MSTRG.162651"; transcript_id "ENST00000596983"; exon_number "2"; gene_name "MCM3"; ref_gene_id "ENSG00000112118";
chr6	StringTie	exon	52284597	52284881	1000	-	.	gene_id "MSTRG.162651"; transcript_id "ENST00000596983"; exon_number "3"; gene_name "MCM3"; ref_gene_id "ENSG00000112118";
chr6	StringTie	transcript	52264014	52284881	1000	-	.	gene_id "MSTRG.162651"; transcript_id "ENST00000616552"; gene_name "MCM3"; ref_gene_id "ENSG00000112118";
chr6	StringTie	exon	52264014	52264786	1000	-	.	gene_id "MSTRG.162651"; transcript_id "ENST00000616552"; exon_number "1"; gene_name "MCM3"; ref_gene_id "ENSG00000112118";
chr6	StringTie	exon	52266075	52266144	1000	-	.	gene_id "MSTRG.162651"; transcript_id "ENST00000616552"; exon_number "2"; gene_name "MCM3"; ref_gene_id "ENSG00000112118";
chr6	StringTie	exon	52266611	52266696	1000	-	.	gene_id "MSTRG.162651"; transcript_id "ENST00000616552"; exon_number "3"; gene_name "MCM3"; ref_gene_id "ENSG00000112118";
chr6	StringTie	exon	52267865	52267968	1000	-	.	gene_id "MSTRG.162651"; transcript_id "ENST00000616552"; exon_number "4"; gene_name "MCM3"; ref_gene_id "ENSG00000112118";
chr6	StringTie	exon	52269086	52269226	1000	-	.	gene_id "MSTRG.162651"; transcript_id "ENST00000616552"; exon_number "5"; gene_name "MCM3"; ref_gene_id "ENSG00000112118";
chr6	StringTie	exon	52272301	52272451	1000	-	.	gene_id "MSTRG.162651"; transcript_id "ENST00000616552"; exon_number "6"; gene_name "MCM3"; ref_gene_id "ENSG00000112118";
chr6	StringTie	exon	52273230	52273356	1000	-	.	gene_id "MSTRG.162651"; transcript_id "ENST00000616552"; exon_number "7"; gene_name "MCM3"; ref_gene_id "ENSG00000112118";
chr6	StringTie	exon	52273742	52273916	1000	-	.	gene_id "MSTRG.162651"; transcript_id "ENST00000616552"; exon_number "8"; gene_name "MCM3"; ref_gene_id "ENSG00000112118";
chr6	StringTie	exon	52276268	52276476	1000	-	.	gene_id "MSTRG.162651"; transcript_id "ENST00000616552"; exon_number "9"; gene_name "MCM3"; ref_gene_id "ENSG00000112118";
chr6	StringTie	exon	52277067	52277198	1000	-	.	gene_id "MSTRG.162651"; transcript_id "ENST00000616552"; exon_number "10"; gene_name "MCM3"; ref_gene_id "ENSG00000112118";
chr6	StringTie	exon	52277535	52277688	1000	-	.	gene_id "MSTRG.162651"; transcript_id "ENST00000616552"; exon_number "11"; gene_name "MCM3"; ref_gene_id "ENSG00000112118";
chr6	StringTie	exon	52278742	52278850	1000	-	.	gene_id "MSTRG.162651"; transcript_id "ENST00000616552"; exon_number "12"; gene_name "MCM3"; ref_gene_id "ENSG00000112118";
chr6	StringTie	exon	52279361	52279599	1000	-	.	gene_id "MSTRG.162651"; transcript_id "ENST00000616552"; exon_number "13"; gene_name "MCM3"; ref_gene_id "ENSG00000112118";
chr6	StringTie	exon	52282045	52282175	1000	-	.	gene_id "MSTRG.162651"; transcript_id "ENST00000616552"; exon_number "14"; gene_name "MCM3"; ref_gene_id "ENSG00000112118";
chr6	StringTie	exon	52282653	52282861	1000	-	.	gene_id "MSTRG.162651"; transcript_id "ENST00000616552"; exon_number "15"; gene_name "MCM3"; ref_gene_id "ENSG00000112118";
chr6	StringTie	exon	52283294	52283406	1000	-	.	gene_id "MSTRG.162651"; transcript_id "ENST00000616552"; exon_number "16"; gene_name "MCM3"; ref_gene_id "ENSG00000112118";
chr6	StringTie	exon	52284597	52284881	1000	-	.	gene_id "MSTRG.162651"; transcript_id "ENST00000616552"; exon_number "17"; gene_name "MCM3"; ref_gene_id "ENSG00000112118";
chr6	StringTie	transcript	52263892	52285907	1000	-	.	gene_id "MSTRG.162651"; transcript_id "MSTRG.162651.1";
chr6	StringTie	exon	52263892	52264786	1000	-	.	gene_id "MSTRG.162651"; transcript_id "MSTRG.162651.1"; exon_number "1";
chr6	StringTie	exon	52265235	52265385	1000	-	.	gene_id "MSTRG.162651"; transcript_id "MSTRG.162651.1"; exon_number "2";
chr6	StringTie	exon	52266075	52266144	1000	-	.	gene_id "MSTRG.162651"; transcript_id "MSTRG.162651.1"; exon_number "3";
chr6	StringTie	exon	52266611	52266696	1000	-	.	gene_id "MSTRG.162651"; transcript_id "MSTRG.162651.1"; exon_number "4";
chr6	StringTie	exon	52267865	52267968	1000	-	.	gene_id "MSTRG.162651"; transcript_id "MSTRG.162651.1"; exon_number "5";
chr6	StringTie	exon	52269086	52269226	1000	-	.	gene_id "MSTRG.162651"; transcript_id "MSTRG.162651.1"; exon_number "6";
chr6	StringTie	exon	52272301	52272451	1000	-	.	gene_id "MSTRG.162651"; transcript_id "MSTRG.162651.1"; exon_number "7";
chr6	StringTie	exon	52273230	52273356	1000	-	.	gene_id "MSTRG.162651"; transcript_id "MSTRG.162651.1"; exon_number "8";
chr6	StringTie	exon	52273742	52273916	1000	-	.	gene_id "MSTRG.162651"; transcript_id "MSTRG.162651.1"; exon_number "9";
chr6	StringTie	exon	52276268	52276476	1000	-	.	gene_id "MSTRG.162651"; transcript_id "MSTRG.162651.1"; exon_number "10";
chr6	StringTie	exon	52277067	52277198	1000	-	.	gene_id "MSTRG.162651"; transcript_id "MSTRG.162651.1"; exon_number "11";
chr6	StringTie	exon	52277535	52277688	1000	-	.	gene_id "MSTRG.162651"; transcript_id "MSTRG.162651.1"; exon_number "12";
chr6	StringTie	exon	52278742	52278850	1000	-	.	gene_id "MSTRG.162651"; transcript_id "MSTRG.162651.1"; exon_number "13";
chr6	StringTie	exon	52279361	52279599	1000	-	.	gene_id "MSTRG.162651"; transcript_id "MSTRG.162651.1"; exon_number "14";
chr6	StringTie	exon	52282045	52282175	1000	-	.	gene_id "MSTRG.162651"; transcript_id "MSTRG.162651.1"; exon_number "15";
chr6	StringTie	exon	52282653	52282861	1000	-	.	gene_id "MSTRG.162651"; transcript_id "MSTRG.162651.1"; exon_number "16";
chr6	StringTie	exon	52283294	52283406	1000	-	.	gene_id "MSTRG.162651"; transcript_id "MSTRG.162651.1"; exon_number "17";
chr6	StringTie	exon	52284597	52285907	1000	-	.	gene_id "MSTRG.162651"; transcript_id "MSTRG.162651.1"; exon_number "18";
chr6	StringTie	transcript	52263952	52285333	1000	-	.	gene_id "MSTRG.162651"; transcript_id "MSTRG.162651.2";
chr6	StringTie	exon	52263952	52264786	1000	-	.	gene_id "MSTRG.162651"; transcript_id "MSTRG.162651.2"; exon_number "1";
chr6	StringTie	exon	52266075	52266144	1000	-	.	gene_id "MSTRG.162651"; transcript_id "MSTRG.162651.2"; exon_number "2";
chr6	StringTie	exon	52266611	52266693	1000	-	.	gene_id "MSTRG.162651"; transcript_id "MSTRG.162651.2"; exon_number "3";
chr6	StringTie	exon	52267865	52267968	1000	-	.	gene_id "MSTRG.162651"; transcript_id "MSTRG.162651.2"; exon_number "4";
chr6	StringTie	exon	52269086	52269226	1000	-	.	gene_id "MSTRG.162651"; transcript_id "MSTRG.162651.2"; exon_number "5";
chr6	StringTie	exon	52272301	52272451	1000	-	.	gene_id "MSTRG.162651"; transcript_id "MSTRG.162651.2"; exon_number "6";
chr6	StringTie	exon	52273230	52273356	1000	-	.	gene_id "MSTRG.162651"; transcript_id "MSTRG.162651.2"; exon_number "7";
chr6	StringTie	exon	52273742	52273916	1000	-	.	gene_id "MSTRG.162651"; transcript_id "MSTRG.162651.2"; exon_number "8";
chr6	StringTie	exon	52276268	52276476	1000	-	.	gene_id "MSTRG.162651"; transcript_id "MSTRG.162651.2"; exon_number "9";
chr6	StringTie	exon	52277067	52277198	1000	-	.	gene_id "MSTRG.162651"; transcript_id "MSTRG.162651.2"; exon_number "10";
chr6	StringTie	exon	52277535	52277688	1000	-	.	gene_id "MSTRG.162651"; transcript_id "MSTRG.162651.2"; exon_number "11";
chr6	StringTie	exon	52278742	52278850	1000	-	.	gene_id "MSTRG.162651"; transcript_id "MSTRG.162651.2"; exon_number "12";
chr6	StringTie	exon	52279361	52279599	1000	-	.	gene_id "MSTRG.162651"; transcript_id "MSTRG.162651.2"; exon_number "13";
chr6	StringTie	exon	52282045	52282175	1000	-	.	gene_id "MSTRG.162651"; transcript_id "MSTRG.162651.2"; exon_number "14";
chr6	StringTie	exon	52282653	52282861	1000	-	.	gene_id "MSTRG.162651"; transcript_id "MSTRG.162651.2"; exon_number "15";
chr6	StringTie	exon	52283294	52283406	1000	-	.	gene_id "MSTRG.162651"; transcript_id "MSTRG.162651.2"; exon_number "16";
chr6	StringTie	exon	52284597	52285165	1000	-	.	gene_id "MSTRG.162651"; transcript_id "MSTRG.162651.2"; exon_number "17";
chr6	StringTie	exon	52285303	52285333	1000	-	.	gene_id "MSTRG.162651"; transcript_id "MSTRG.162651.2"; exon_number "18";
chr6	StringTie	transcript	52290843	52291661	1000	.	.	gene_id "MSTRG.162652"; transcript_id "MSTRG.162652.1";
chr6	StringTie	exon	52290843	52291661	1000	.	.	gene_id "MSTRG.162652"; transcript_id "MSTRG.162652.1"; exon_number "1";
chr6	StringTie	transcript	52295844	52296112	1000	.	.	gene_id "MSTRG.162653"; transcript_id "MSTRG.162653.1";
chr6	StringTie	exon	52295844	52296112	1000	.	.	gene_id "MSTRG.162653"; transcript_id "MSTRG.162653.1"; exon_number "1";
chr6	StringTie	transcript	52297927	52298127	1000	.	.	gene_id "MSTRG.162654"; transcript_id "MSTRG.162654.1";
chr6	StringTie	exon	52297927	52298127	1000	.	.	gene_id "MSTRG.162654"; transcript_id "MSTRG.162654.1"; exon_number "1";
chr6	StringTie	transcript	52298413	52298621	1000	.	.	gene_id "MSTRG.162655"; transcript_id "MSTRG.162655.1";
chr6	StringTie	exon	52298413	52298621	1000	.	.	gene_id "MSTRG.162655"; transcript_id "MSTRG.162655.1"; exon_number "1";
chr6	StringTie	transcript	52300599	52308287	1000	-	.	gene_id "MSTRG.162656"; transcript_id "MSTRG.162656.1";
chr6	StringTie	exon	52300599	52302466	1000	-	.	gene_id "MSTRG.162656"; transcript_id "MSTRG.162656.1"; exon_number "1";
chr6	StringTie	exon	52308146	52308287	1000	-	.	gene_id "MSTRG.162656"; transcript_id "MSTRG.162656.1"; exon_number "2";
chr6	StringTie	transcript	52300691	52326043	1000	-	.	gene_id "MSTRG.162656"; transcript_id "MSTRG.162656.2";
chr6	StringTie	exon	52300691	52302466	1000	-	.	gene_id "MSTRG.162656"; transcript_id "MSTRG.162656.2"; exon_number "1";
chr6	StringTie	exon	52311253	52311449	1000	-	.	gene_id "MSTRG.162656"; transcript_id "MSTRG.162656.2"; exon_number "2";
chr6	StringTie	exon	52325581	52326043	1000	-	.	gene_id "MSTRG.162656"; transcript_id "MSTRG.162656.2"; exon_number "3";
chr6	StringTie	transcript	52310806	52420962	1000	-	.	gene_id "MSTRG.162656"; transcript_id "MSTRG.162656.3";
chr6	StringTie	exon	52310806	52311449	1000	-	.	gene_id "MSTRG.162656"; transcript_id "MSTRG.162656.3"; exon_number "1";
chr6	StringTie	exon	52420209	52420962	1000	-	.	gene_id "MSTRG.162656"; transcript_id "MSTRG.162656.3"; exon_number "2";
chr6	StringTie	transcript	52310807	52338565	1000	-	.	gene_id "MSTRG.162656"; transcript_id "MSTRG.162656.4";
chr6	StringTie	exon	52310807	52311449	1000	-	.	gene_id "MSTRG.162656"; transcript_id "MSTRG.162656.4"; exon_number "1";
chr6	StringTie	exon	52338544	52338565	1000	-	.	gene_id "MSTRG.162656"; transcript_id "MSTRG.162656.4"; exon_number "2";
chr6	StringTie	transcript	52310814	52325899	1000	-	.	gene_id "MSTRG.162656"; transcript_id "MSTRG.162656.5";
chr6	StringTie	exon	52310814	52311449	1000	-	.	gene_id "MSTRG.162656"; transcript_id "MSTRG.162656.5"; exon_number "1";
chr6	StringTie	exon	52321525	52321617	1000	-	.	gene_id "MSTRG.162656"; transcript_id "MSTRG.162656.5"; exon_number "2";
chr6	StringTie	exon	52325099	52325899	1000	-	.	gene_id "MSTRG.162656"; transcript_id "MSTRG.162656.5"; exon_number "3";
chr6	StringTie	transcript	52310851	52354585	1000	-	.	gene_id "MSTRG.162656"; transcript_id "MSTRG.162656.6";
chr6	StringTie	exon	52310851	52311449	1000	-	.	gene_id "MSTRG.162656"; transcript_id "MSTRG.162656.6"; exon_number "1";
chr6	StringTie	exon	52354477	52354585	1000	-	.	gene_id "MSTRG.162656"; transcript_id "MSTRG.162656.6"; exon_number "2";
chr6	StringTie	transcript	52324229	52327732	1000	-	.	gene_id "MSTRG.162656"; transcript_id "MSTRG.162656.7";
chr6	StringTie	exon	52324229	52324665	1000	-	.	gene_id "MSTRG.162656"; transcript_id "MSTRG.162656.7"; exon_number "1";
chr6	StringTie	exon	52325581	52327732	1000	-	.	gene_id "MSTRG.162656"; transcript_id "MSTRG.162656.7"; exon_number "2";
chr6	StringTie	transcript	52417464	52420963	1000	-	.	gene_id "MSTRG.162656"; transcript_id "MSTRG.162656.8";
chr6	StringTie	exon	52417464	52418448	1000	-	.	gene_id "MSTRG.162656"; transcript_id "MSTRG.162656.8"; exon_number "1";
chr6	StringTie	exon	52420209	52420963	1000	-	.	gene_id "MSTRG.162656"; transcript_id "MSTRG.162656.8"; exon_number "2";
chr6	StringTie	transcript	52417906	52420953	1000	-	.	gene_id "MSTRG.162656"; transcript_id "MSTRG.162656.9";
chr6	StringTie	exon	52417906	52418448	1000	-	.	gene_id "MSTRG.162656"; transcript_id "MSTRG.162656.9"; exon_number "1";
chr6	StringTie	exon	52420209	52420382	1000	-	.	gene_id "MSTRG.162656"; transcript_id "MSTRG.162656.9"; exon_number "2";
chr6	StringTie	exon	52420929	52420953	1000	-	.	gene_id "MSTRG.162656"; transcript_id "MSTRG.162656.9"; exon_number "3";
chr6	StringTie	transcript	52330337	52330756	1000	.	.	gene_id "MSTRG.162657"; transcript_id "MSTRG.162657.1";
chr6	StringTie	exon	52330337	52330756	1000	.	.	gene_id "MSTRG.162657"; transcript_id "MSTRG.162657.1"; exon_number "1";
chr6	StringTie	transcript	52337621	52337904	1000	.	.	gene_id "MSTRG.162658"; transcript_id "MSTRG.162658.1";
chr6	StringTie	exon	52337621	52337904	1000	.	.	gene_id "MSTRG.162658"; transcript_id "MSTRG.162658.1"; exon_number "1";
chr6	StringTie	transcript	52338554	52355863	1000	+	.	gene_id "MSTRG.162659"; transcript_id "MSTRG.162659.1";
chr6	StringTie	exon	52338554	52338754	1000	+	.	gene_id "MSTRG.162659"; transcript_id "MSTRG.162659.1"; exon_number "1";
chr6	StringTie	exon	52355522	52355863	1000	+	.	gene_id "MSTRG.162659"; transcript_id "MSTRG.162659.1"; exon_number "2";
chr6	StringTie	transcript	52352247	52355893	1000	+	.	gene_id "MSTRG.162659"; transcript_id "MSTRG.162659.2";
chr6	StringTie	exon	52352247	52352733	1000	+	.	gene_id "MSTRG.162659"; transcript_id "MSTRG.162659.2"; exon_number "1";
chr6	StringTie	exon	52355522	52355893	1000	+	.	gene_id "MSTRG.162659"; transcript_id "MSTRG.162659.2"; exon_number "2";
chr6	StringTie	transcript	52354093	52355844	1000	+	.	gene_id "MSTRG.162659"; transcript_id "MSTRG.162659.3";
chr6	StringTie	exon	52354093	52354122	1000	+	.	gene_id "MSTRG.162659"; transcript_id "MSTRG.162659.3"; exon_number "1";
chr6	StringTie	exon	52355522	52355844	1000	+	.	gene_id "MSTRG.162659"; transcript_id "MSTRG.162659.3"; exon_number "2";
chr1	StringTie	transcript	226794399	226796741	1000	.	.	gene_id "MSTRG.16266"; transcript_id "MSTRG.16266.1";
chr1	StringTie	exon	226794399	226796741	1000	.	.	gene_id "MSTRG.16266"; transcript_id "MSTRG.16266.1"; exon_number "1";
chr6	StringTie	transcript	52339024	52340924	1000	.	.	gene_id "MSTRG.162660"; transcript_id "MSTRG.162660.1";
chr6	StringTie	exon	52339024	52340924	1000	.	.	gene_id "MSTRG.162660"; transcript_id "MSTRG.162660.1"; exon_number "1";
chr6	StringTie	transcript	52346013	52346386	1000	.	.	gene_id "MSTRG.162661"; transcript_id "MSTRG.162661.1";
chr6	StringTie	exon	52346013	52346386	1000	.	.	gene_id "MSTRG.162661"; transcript_id "MSTRG.162661.1"; exon_number "1";
chr6	StringTie	transcript	52349829	52350751	1000	.	.	gene_id "MSTRG.162662"; transcript_id "MSTRG.162662.1";
chr6	StringTie	exon	52349829	52350751	1000	.	.	gene_id "MSTRG.162662"; transcript_id "MSTRG.162662.1"; exon_number "1";
chr6	StringTie	transcript	52354661	52355893	1000	-	.	gene_id "MSTRG.162663"; transcript_id "MSTRG.162663.1";
chr6	StringTie	exon	52354661	52354693	1000	-	.	gene_id "MSTRG.162663"; transcript_id "MSTRG.162663.1"; exon_number "1";
chr6	StringTie	exon	52355510	52355893	1000	-	.	gene_id "MSTRG.162663"; transcript_id "MSTRG.162663.1"; exon_number "2";
chr6	StringTie	transcript	52356574	52356798	1000	.	.	gene_id "MSTRG.162664"; transcript_id "MSTRG.162664.1";
chr6	StringTie	exon	52356574	52356798	1000	.	.	gene_id "MSTRG.162664"; transcript_id "MSTRG.162664.1"; exon_number "1";
chr6	StringTie	transcript	52362446	52407691	1000	+	.	gene_id "MSTRG.162665"; transcript_id "ENST00000360726"; gene_name "PAQR8"; ref_gene_id "ENSG00000170915";
chr6	StringTie	exon	52362446	52362491	1000	+	.	gene_id "MSTRG.162665"; transcript_id "ENST00000360726"; exon_number "1"; gene_name "PAQR8"; ref_gene_id "ENSG00000170915";
chr6	StringTie	exon	52373548	52373626	1000	+	.	gene_id "MSTRG.162665"; transcript_id "ENST00000360726"; exon_number "2"; gene_name "PAQR8"; ref_gene_id "ENSG00000170915";
chr6	StringTie	exon	52403162	52407691	1000	+	.	gene_id "MSTRG.162665"; transcript_id "ENST00000360726"; exon_number "3"; gene_name "PAQR8"; ref_gene_id "ENSG00000170915";
chr6	StringTie	transcript	52420196	52497190	1000	+	.	gene_id "MSTRG.162665"; transcript_id "ENST00000371068"; gene_name "EFHC1"; ref_gene_id "ENSG00000096093";
chr6	StringTie	exon	52420196	52420473	1000	+	.	gene_id "MSTRG.162665"; transcript_id "ENST00000371068"; exon_number "1"; gene_name "EFHC1"; ref_gene_id "ENSG00000096093";
chr6	StringTie	exon	52423946	52424167	1000	+	.	gene_id "MSTRG.162665"; transcript_id "ENST00000371068"; exon_number "2"; gene_name "EFHC1"; ref_gene_id "ENSG00000096093";
chr6	StringTie	exon	52438304	52438591	1000	+	.	gene_id "MSTRG.162665"; transcript_id "ENST00000371068"; exon_number "3"; gene_name "EFHC1"; ref_gene_id "ENSG00000096093";
chr6	StringTie	exon	52452688	52452837	1000	+	.	gene_id "MSTRG.162665"; transcript_id "ENST00000371068"; exon_number "4"; gene_name "EFHC1"; ref_gene_id "ENSG00000096093";
chr6	StringTie	exon	52454095	52454287	1000	+	.	gene_id "MSTRG.162665"; transcript_id "ENST00000371068"; exon_number "5"; gene_name "EFHC1"; ref_gene_id "ENSG00000096093";
chr6	StringTie	exon	52464895	52465115	1000	+	.	gene_id "MSTRG.162665"; transcript_id "ENST00000371068"; exon_number "6"; gene_name "EFHC1"; ref_gene_id "ENSG00000096093";
chr6	StringTie	exon	52469333	52469473	1000	+	.	gene_id "MSTRG.162665"; transcript_id "ENST00000371068"; exon_number "7"; gene_name "EFHC1"; ref_gene_id "ENSG00000096093";
chr6	StringTie	exon	52479037	52479250	1000	+	.	gene_id "MSTRG.162665"; transcript_id "ENST00000371068"; exon_number "8"; gene_name "EFHC1"; ref_gene_id "ENSG00000096093";
chr6	StringTie	exon	52479640	52479787	1000	+	.	gene_id "MSTRG.162665"; transcript_id "ENST00000371068"; exon_number "9"; gene_name "EFHC1"; ref_gene_id "ENSG00000096093";
chr6	StringTie	exon	52490140	52490350	1000	+	.	gene_id "MSTRG.162665"; transcript_id "ENST00000371068"; exon_number "10"; gene_name "EFHC1"; ref_gene_id "ENSG00000096093";
chr6	StringTie	exon	52492270	52497190	1000	+	.	gene_id "MSTRG.162665"; transcript_id "ENST00000371068"; exon_number "11"; gene_name "EFHC1"; ref_gene_id "ENSG00000096093";
chr6	StringTie	transcript	52362128	52407777	1000	+	.	gene_id "MSTRG.162665"; transcript_id "ENST00000442253"; gene_name "PAQR8"; ref_gene_id "ENSG00000170915";
chr6	StringTie	exon	52362128	52362249	1000	+	.	gene_id "MSTRG.162665"; transcript_id "ENST00000442253"; exon_number "1"; gene_name "PAQR8"; ref_gene_id "ENSG00000170915";
chr6	StringTie	exon	52403162	52407777	1000	+	.	gene_id "MSTRG.162665"; transcript_id "ENST00000442253"; exon_number "2"; gene_name "PAQR8"; ref_gene_id "ENSG00000170915";
chr6	StringTie	transcript	52420305	52492625	1000	+	.	gene_id "MSTRG.162665"; transcript_id "ENST00000480623"; gene_name "EFHC1"; ref_gene_id "ENSG00000096093";
chr6	StringTie	exon	52420305	52420473	1000	+	.	gene_id "MSTRG.162665"; transcript_id "ENST00000480623"; exon_number "1"; gene_name "EFHC1"; ref_gene_id "ENSG00000096093";
chr6	StringTie	exon	52423946	52424167	1000	+	.	gene_id "MSTRG.162665"; transcript_id "ENST00000480623"; exon_number "2"; gene_name "EFHC1"; ref_gene_id "ENSG00000096093";
chr6	StringTie	exon	52438304	52438591	1000	+	.	gene_id "MSTRG.162665"; transcript_id "ENST00000480623"; exon_number "3"; gene_name "EFHC1"; ref_gene_id "ENSG00000096093";
chr6	StringTie	exon	52452688	52452837	1000	+	.	gene_id "MSTRG.162665"; transcript_id "ENST00000480623"; exon_number "4"; gene_name "EFHC1"; ref_gene_id "ENSG00000096093";
chr6	StringTie	exon	52454095	52454287	1000	+	.	gene_id "MSTRG.162665"; transcript_id "ENST00000480623"; exon_number "5"; gene_name "EFHC1"; ref_gene_id "ENSG00000096093";
chr6	StringTie	exon	52464895	52465115	1000	+	.	gene_id "MSTRG.162665"; transcript_id "ENST00000480623"; exon_number "6"; gene_name "EFHC1"; ref_gene_id "ENSG00000096093";
chr6	StringTie	exon	52469333	52469473	1000	+	.	gene_id "MSTRG.162665"; transcript_id "ENST00000480623"; exon_number "7"; gene_name "EFHC1"; ref_gene_id "ENSG00000096093";
chr6	StringTie	exon	52479037	52479250	1000	+	.	gene_id "MSTRG.162665"; transcript_id "ENST00000480623"; exon_number "8"; gene_name "EFHC1"; ref_gene_id "ENSG00000096093";
chr6	StringTie	exon	52479640	52479787	1000	+	.	gene_id "MSTRG.162665"; transcript_id "ENST00000480623"; exon_number "9"; gene_name "EFHC1"; ref_gene_id "ENSG00000096093";
chr6	StringTie	exon	52481546	52481662	1000	+	.	gene_id "MSTRG.162665"; transcript_id "ENST00000480623"; exon_number "10"; gene_name "EFHC1"; ref_gene_id "ENSG00000096093";
chr6	StringTie	exon	52488557	52488675	1000	+	.	gene_id "MSTRG.162665"; transcript_id "ENST00000480623"; exon_number "11"; gene_name "EFHC1"; ref_gene_id "ENSG00000096093";
chr6	StringTie	exon	52490140	52490350	1000	+	.	gene_id "MSTRG.162665"; transcript_id "ENST00000480623"; exon_number "12"; gene_name "EFHC1"; ref_gene_id "ENSG00000096093";
chr6	StringTie	exon	52492270	52492625	1000	+	.	gene_id "MSTRG.162665"; transcript_id "ENST00000480623"; exon_number "13"; gene_name "EFHC1"; ref_gene_id "ENSG00000096093";
chr6	StringTie	transcript	52483617	52492420	1000	+	.	gene_id "MSTRG.162665"; transcript_id "ENST00000481466"; gene_name "EFHC1"; ref_gene_id "ENSG00000096093";
chr6	StringTie	exon	52483617	52483641	1000	+	.	gene_id "MSTRG.162665"; transcript_id "ENST00000481466"; exon_number "1"; gene_name "EFHC1"; ref_gene_id "ENSG00000096093";
chr6	StringTie	exon	52490140	52490350	1000	+	.	gene_id "MSTRG.162665"; transcript_id "ENST00000481466"; exon_number "2"; gene_name "EFHC1"; ref_gene_id "ENSG00000096093";
chr6	StringTie	exon	52492270	52492420	1000	+	.	gene_id "MSTRG.162665"; transcript_id "ENST00000481466"; exon_number "3"; gene_name "EFHC1"; ref_gene_id "ENSG00000096093";
chr6	StringTie	transcript	52362163	52438327	1000	+	.	gene_id "MSTRG.162665"; transcript_id "ENST00000491749"; gene_name "EFHC1"; ref_gene_id "ENSG00000096093";
chr6	StringTie	exon	52362163	52362249	1000	+	.	gene_id "MSTRG.162665"; transcript_id "ENST00000491749"; exon_number "1"; gene_name "EFHC1"; ref_gene_id "ENSG00000096093";
chr6	StringTie	exon	52423946	52424167	1000	+	.	gene_id "MSTRG.162665"; transcript_id "ENST00000491749"; exon_number "2"; gene_name "EFHC1"; ref_gene_id "ENSG00000096093";
chr6	StringTie	exon	52429969	52430131	1000	+	.	gene_id "MSTRG.162665"; transcript_id "ENST00000491749"; exon_number "3"; gene_name "EFHC1"; ref_gene_id "ENSG00000096093";
chr6	StringTie	exon	52438304	52438327	1000	+	.	gene_id "MSTRG.162665"; transcript_id "ENST00000491749"; exon_number "4"; gene_name "EFHC1"; ref_gene_id "ENSG00000096093";
chr6	StringTie	transcript	52361421	52403549	1000	+	.	gene_id "MSTRG.162665"; transcript_id "ENST00000512121"; gene_name "PAQR8"; ref_gene_id "ENSG00000170915";
chr6	StringTie	exon	52361421	52361614	1000	+	.	gene_id "MSTRG.162665"; transcript_id "ENST00000512121"; exon_number "1"; gene_name "PAQR8"; ref_gene_id "ENSG00000170915";
chr6	StringTie	exon	52403162	52403549	1000	+	.	gene_id "MSTRG.162665"; transcript_id "ENST00000512121"; exon_number "2"; gene_name "PAQR8"; ref_gene_id "ENSG00000170915";
chr6	StringTie	transcript	52423809	52495783	1000	+	.	gene_id "MSTRG.162665"; transcript_id "ENST00000538167"; gene_name "EFHC1"; ref_gene_id "ENSG00000096093";
chr6	StringTie	exon	52423809	52423814	1000	+	.	gene_id "MSTRG.162665"; transcript_id "ENST00000538167"; exon_number "1"; gene_name "EFHC1"; ref_gene_id "ENSG00000096093";
chr6	StringTie	exon	52423946	52424167	1000	+	.	gene_id "MSTRG.162665"; transcript_id "ENST00000538167"; exon_number "2"; gene_name "EFHC1"; ref_gene_id "ENSG00000096093";
chr6	StringTie	exon	52438304	52438591	1000	+	.	gene_id "MSTRG.162665"; transcript_id "ENST00000538167"; exon_number "3"; gene_name "EFHC1"; ref_gene_id "ENSG00000096093";
chr6	StringTie	exon	52452688	52452837	1000	+	.	gene_id "MSTRG.162665"; transcript_id "ENST00000538167"; exon_number "4"; gene_name "EFHC1"; ref_gene_id "ENSG00000096093";
chr6	StringTie	exon	52454095	52454287	1000	+	.	gene_id "MSTRG.162665"; transcript_id "ENST00000538167"; exon_number "5"; gene_name "EFHC1"; ref_gene_id "ENSG00000096093";
chr6	StringTie	exon	52464895	52465115	1000	+	.	gene_id "MSTRG.162665"; transcript_id "ENST00000538167"; exon_number "6"; gene_name "EFHC1"; ref_gene_id "ENSG00000096093";
chr6	StringTie	exon	52469333	52469473	1000	+	.	gene_id "MSTRG.162665"; transcript_id "ENST00000538167"; exon_number "7"; gene_name "EFHC1"; ref_gene_id "ENSG00000096093";
chr6	StringTie	exon	52479037	52479250	1000	+	.	gene_id "MSTRG.162665"; transcript_id "ENST00000538167"; exon_number "8"; gene_name "EFHC1"; ref_gene_id "ENSG00000096093";
chr6	StringTie	exon	52479640	52479787	1000	+	.	gene_id "MSTRG.162665"; transcript_id "ENST00000538167"; exon_number "9"; gene_name "EFHC1"; ref_gene_id "ENSG00000096093";
chr6	StringTie	exon	52490140	52490350	1000	+	.	gene_id "MSTRG.162665"; transcript_id "ENST00000538167"; exon_number "10"; gene_name "EFHC1"; ref_gene_id "ENSG00000096093";
chr6	StringTie	exon	52492270	52495783	1000	+	.	gene_id "MSTRG.162665"; transcript_id "ENST00000538167"; exon_number "11"; gene_name "EFHC1"; ref_gene_id "ENSG00000096093";
chr6	StringTie	transcript	52362138	52492399	1000	+	.	gene_id "MSTRG.162665"; transcript_id "ENST00000635760"; gene_name "EFHC1"; ref_gene_id "ENSG00000096093";
chr6	StringTie	exon	52362138	52362249	1000	+	.	gene_id "MSTRG.162665"; transcript_id "ENST00000635760"; exon_number "1"; gene_name "EFHC1"; ref_gene_id "ENSG00000096093";
chr6	StringTie	exon	52423946	52424167	1000	+	.	gene_id "MSTRG.162665"; transcript_id "ENST00000635760"; exon_number "2"; gene_name "EFHC1"; ref_gene_id "ENSG00000096093";
chr6	StringTie	exon	52438304	52438591	1000	+	.	gene_id "MSTRG.162665"; transcript_id "ENST00000635760"; exon_number "3"; gene_name "EFHC1"; ref_gene_id "ENSG00000096093";
chr6	StringTie	exon	52452688	52452837	1000	+	.	gene_id "MSTRG.162665"; transcript_id "ENST00000635760"; exon_number "4"; gene_name "EFHC1"; ref_gene_id "ENSG00000096093";
chr6	StringTie	exon	52454095	52454287	1000	+	.	gene_id "MSTRG.162665"; transcript_id "ENST00000635760"; exon_number "5"; gene_name "EFHC1"; ref_gene_id "ENSG00000096093";
chr6	StringTie	exon	52464895	52465115	1000	+	.	gene_id "MSTRG.162665"; transcript_id "ENST00000635760"; exon_number "6"; gene_name "EFHC1"; ref_gene_id "ENSG00000096093";
chr6	StringTie	exon	52469333	52469473	1000	+	.	gene_id "MSTRG.162665"; transcript_id "ENST00000635760"; exon_number "7"; gene_name "EFHC1"; ref_gene_id "ENSG00000096093";
chr6	StringTie	exon	52479037	52479250	1000	+	.	gene_id "MSTRG.162665"; transcript_id "ENST00000635760"; exon_number "8"; gene_name "EFHC1"; ref_gene_id "ENSG00000096093";
chr6	StringTie	exon	52479640	52479787	1000	+	.	gene_id "MSTRG.162665"; transcript_id "ENST00000635760"; exon_number "9"; gene_name "EFHC1"; ref_gene_id "ENSG00000096093";
chr6	StringTie	exon	52490140	52490350	1000	+	.	gene_id "MSTRG.162665"; transcript_id "ENST00000635760"; exon_number "10"; gene_name "EFHC1"; ref_gene_id "ENSG00000096093";
chr6	StringTie	exon	52492270	52492399	1000	+	.	gene_id "MSTRG.162665"; transcript_id "ENST00000635760"; exon_number "11"; gene_name "EFHC1"; ref_gene_id "ENSG00000096093";
chr6	StringTie	transcript	52420319	52482319	1000	+	.	gene_id "MSTRG.162665"; transcript_id "ENST00000635812"; gene_name "EFHC1"; ref_gene_id "ENSG00000096093";
chr6	StringTie	exon	52420319	52420473	1000	+	.	gene_id "MSTRG.162665"; transcript_id "ENST00000635812"; exon_number "1"; gene_name "EFHC1"; ref_gene_id "ENSG00000096093";
chr6	StringTie	exon	52423946	52424167	1000	+	.	gene_id "MSTRG.162665"; transcript_id "ENST00000635812"; exon_number "2"; gene_name "EFHC1"; ref_gene_id "ENSG00000096093";
chr6	StringTie	exon	52438304	52438591	1000	+	.	gene_id "MSTRG.162665"; transcript_id "ENST00000635812"; exon_number "3"; gene_name "EFHC1"; ref_gene_id "ENSG00000096093";
chr6	StringTie	exon	52452688	52452837	1000	+	.	gene_id "MSTRG.162665"; transcript_id "ENST00000635812"; exon_number "4"; gene_name "EFHC1"; ref_gene_id "ENSG00000096093";
chr6	StringTie	exon	52454062	52454287	1000	+	.	gene_id "MSTRG.162665"; transcript_id "ENST00000635812"; exon_number "5"; gene_name "EFHC1"; ref_gene_id "ENSG00000096093";
chr6	StringTie	exon	52464895	52465115	1000	+	.	gene_id "MSTRG.162665"; transcript_id "ENST00000635812"; exon_number "6"; gene_name "EFHC1"; ref_gene_id "ENSG00000096093";
chr6	StringTie	exon	52469333	52469473	1000	+	.	gene_id "MSTRG.162665"; transcript_id "ENST00000635812"; exon_number "7"; gene_name "EFHC1"; ref_gene_id "ENSG00000096093";
chr6	StringTie	exon	52479037	52479250	1000	+	.	gene_id "MSTRG.162665"; transcript_id "ENST00000635812"; exon_number "8"; gene_name "EFHC1"; ref_gene_id "ENSG00000096093";
chr6	StringTie	exon	52479640	52479787	1000	+	.	gene_id "MSTRG.162665"; transcript_id "ENST00000635812"; exon_number "9"; gene_name "EFHC1"; ref_gene_id "ENSG00000096093";
chr6	StringTie	exon	52481546	52482319	1000	+	.	gene_id "MSTRG.162665"; transcript_id "ENST00000635812"; exon_number "10"; gene_name "EFHC1"; ref_gene_id "ENSG00000096093";
chr6	StringTie	transcript	52420373	52430063	1000	+	.	gene_id "MSTRG.162665"; transcript_id "ENST00000635843"; gene_name "EFHC1"; ref_gene_id "ENSG00000096093";
chr6	StringTie	exon	52420373	52420473	1000	+	.	gene_id "MSTRG.162665"; transcript_id "ENST00000635843"; exon_number "1"; gene_name "EFHC1"; ref_gene_id "ENSG00000096093";
chr6	StringTie	exon	52423946	52424167	1000	+	.	gene_id "MSTRG.162665"; transcript_id "ENST00000635843"; exon_number "2"; gene_name "EFHC1"; ref_gene_id "ENSG00000096093";
chr6	StringTie	exon	52428210	52428243	1000	+	.	gene_id "MSTRG.162665"; transcript_id "ENST00000635843"; exon_number "3"; gene_name "EFHC1"; ref_gene_id "ENSG00000096093";
chr6	StringTie	exon	52429969	52430063	1000	+	.	gene_id "MSTRG.162665"; transcript_id "ENST00000635843"; exon_number "4"; gene_name "EFHC1"; ref_gene_id "ENSG00000096093";
chr6	StringTie	transcript	52420254	52492399	1000	+	.	gene_id "MSTRG.162665"; transcript_id "ENST00000635866"; gene_name "EFHC1"; ref_gene_id "ENSG00000096093";
chr6	StringTie	exon	52420254	52420473	1000	+	.	gene_id "MSTRG.162665"; transcript_id "ENST00000635866"; exon_number "1"; gene_name "EFHC1"; ref_gene_id "ENSG00000096093";
chr6	StringTie	exon	52423946	52424167	1000	+	.	gene_id "MSTRG.162665"; transcript_id "ENST00000635866"; exon_number "2"; gene_name "EFHC1"; ref_gene_id "ENSG00000096093";
chr6	StringTie	exon	52429969	52430131	1000	+	.	gene_id "MSTRG.162665"; transcript_id "ENST00000635866"; exon_number "3"; gene_name "EFHC1"; ref_gene_id "ENSG00000096093";
chr6	StringTie	exon	52438304	52438591	1000	+	.	gene_id "MSTRG.162665"; transcript_id "ENST00000635866"; exon_number "4"; gene_name "EFHC1"; ref_gene_id "ENSG00000096093";
chr6	StringTie	exon	52452688	52452837	1000	+	.	gene_id "MSTRG.162665"; transcript_id "ENST00000635866"; exon_number "5"; gene_name "EFHC1"; ref_gene_id "ENSG00000096093";
chr6	StringTie	exon	52454095	52454287	1000	+	.	gene_id "MSTRG.162665"; transcript_id "ENST00000635866"; exon_number "6"; gene_name "EFHC1"; ref_gene_id "ENSG00000096093";
chr6	StringTie	exon	52464895	52465115	1000	+	.	gene_id "MSTRG.162665"; transcript_id "ENST00000635866"; exon_number "7"; gene_name "EFHC1"; ref_gene_id "ENSG00000096093";
chr6	StringTie	exon	52469333	52469473	1000	+	.	gene_id "MSTRG.162665"; transcript_id "ENST00000635866"; exon_number "8"; gene_name "EFHC1"; ref_gene_id "ENSG00000096093";
chr6	StringTie	exon	52479037	52479250	1000	+	.	gene_id "MSTRG.162665"; transcript_id "ENST00000635866"; exon_number "9"; gene_name "EFHC1"; ref_gene_id "ENSG00000096093";
chr6	StringTie	exon	52479640	52479787	1000	+	.	gene_id "MSTRG.162665"; transcript_id "ENST00000635866"; exon_number "10"; gene_name "EFHC1"; ref_gene_id "ENSG00000096093";
chr6	StringTie	exon	52490140	52490350	1000	+	.	gene_id "MSTRG.162665"; transcript_id "ENST00000635866"; exon_number "11"; gene_name "EFHC1"; ref_gene_id "ENSG00000096093";
chr6	StringTie	exon	52492270	52492399	1000	+	.	gene_id "MSTRG.162665"; transcript_id "ENST00000635866"; exon_number "12"; gene_name "EFHC1"; ref_gene_id "ENSG00000096093";
chr6	StringTie	transcript	52420278	52492409	1000	+	.	gene_id "MSTRG.162665"; transcript_id "ENST00000635911"; gene_name "EFHC1"; ref_gene_id "ENSG00000096093";
chr6	StringTie	exon	52420278	52420473	1000	+	.	gene_id "MSTRG.162665"; transcript_id "ENST00000635911"; exon_number "1"; gene_name "EFHC1"; ref_gene_id "ENSG00000096093";
chr6	StringTie	exon	52423687	52423814	1000	+	.	gene_id "MSTRG.162665"; transcript_id "ENST00000635911"; exon_number "2"; gene_name "EFHC1"; ref_gene_id "ENSG00000096093";
chr6	StringTie	exon	52423946	52424167	1000	+	.	gene_id "MSTRG.162665"; transcript_id "ENST00000635911"; exon_number "3"; gene_name "EFHC1"; ref_gene_id "ENSG00000096093";
chr6	StringTie	exon	52438304	52438591	1000	+	.	gene_id "MSTRG.162665"; transcript_id "ENST00000635911"; exon_number "4"; gene_name "EFHC1"; ref_gene_id "ENSG00000096093";
chr6	StringTie	exon	52452688	52454287	1000	+	.	gene_id "MSTRG.162665"; transcript_id "ENST00000635911"; exon_number "5"; gene_name "EFHC1"; ref_gene_id "ENSG00000096093";
chr6	StringTie	exon	52464895	52465115	1000	+	.	gene_id "MSTRG.162665"; transcript_id "ENST00000635911"; exon_number "6"; gene_name "EFHC1"; ref_gene_id "ENSG00000096093";
chr6	StringTie	exon	52469333	52469473	1000	+	.	gene_id "MSTRG.162665"; transcript_id "ENST00000635911"; exon_number "7"; gene_name "EFHC1"; ref_gene_id "ENSG00000096093";
chr6	StringTie	exon	52479037	52479250	1000	+	.	gene_id "MSTRG.162665"; transcript_id "ENST00000635911"; exon_number "8"; gene_name "EFHC1"; ref_gene_id "ENSG00000096093";
chr6	StringTie	exon	52479640	52479787	1000	+	.	gene_id "MSTRG.162665"; transcript_id "ENST00000635911"; exon_number "9"; gene_name "EFHC1"; ref_gene_id "ENSG00000096093";
chr6	StringTie	exon	52490140	52490350	1000	+	.	gene_id "MSTRG.162665"; transcript_id "ENST00000635911"; exon_number "10"; gene_name "EFHC1"; ref_gene_id "ENSG00000096093";
chr6	StringTie	exon	52492270	52492409	1000	+	.	gene_id "MSTRG.162665"; transcript_id "ENST00000635911"; exon_number "11"; gene_name "EFHC1"; ref_gene_id "ENSG00000096093";
chr6	StringTie	transcript	52420355	52438352	1000	+	.	gene_id "MSTRG.162665"; transcript_id "ENST00000635963"; gene_name "EFHC1"; ref_gene_id "ENSG00000096093";
chr6	StringTie	exon	52420355	52420473	1000	+	.	gene_id "MSTRG.162665"; transcript_id "ENST00000635963"; exon_number "1"; gene_name "EFHC1"; ref_gene_id "ENSG00000096093";
chr6	StringTie	exon	52423946	52424167	1000	+	.	gene_id "MSTRG.162665"; transcript_id "ENST00000635963"; exon_number "2"; gene_name "EFHC1"; ref_gene_id "ENSG00000096093";
chr6	StringTie	exon	52437562	52437678	1000	+	.	gene_id "MSTRG.162665"; transcript_id "ENST00000635963"; exon_number "3"; gene_name "EFHC1"; ref_gene_id "ENSG00000096093";
chr6	StringTie	exon	52438304	52438352	1000	+	.	gene_id "MSTRG.162665"; transcript_id "ENST00000635963"; exon_number "4"; gene_name "EFHC1"; ref_gene_id "ENSG00000096093";
chr6	StringTie	transcript	52362123	52484372	1000	+	.	gene_id "MSTRG.162665"; transcript_id "ENST00000635984"; gene_name "EFHC1"; ref_gene_id "ENSG00000096093";
chr6	StringTie	exon	52362123	52362249	1000	+	.	gene_id "MSTRG.162665"; transcript_id "ENST00000635984"; exon_number "1"; gene_name "EFHC1"; ref_gene_id "ENSG00000096093";
```
