## Additional File 7 - TCGA transcript assembly for "Widespread 3’ UTR splicing regulates expression of oncogene transcripts in sequence-dependent and independent manners": all_tissues_agg-agg-agg.gtf (part 659 of 2216)

```
chr6	StringTie	exon	52423946	52424167	1000	+	.	gene_id "MSTRG.162665"; transcript_id "ENST00000635984"; exon_number "2"; gene_name "EFHC1"; ref_gene_id "ENSG00000096093";
chr6	StringTie	exon	52438304	52438591	1000	+	.	gene_id "MSTRG.162665"; transcript_id "ENST00000635984"; exon_number "3"; gene_name "EFHC1"; ref_gene_id "ENSG00000096093";
chr6	StringTie	exon	52452688	52452837	1000	+	.	gene_id "MSTRG.162665"; transcript_id "ENST00000635984"; exon_number "4"; gene_name "EFHC1"; ref_gene_id "ENSG00000096093";
chr6	StringTie	exon	52454095	52454287	1000	+	.	gene_id "MSTRG.162665"; transcript_id "ENST00000635984"; exon_number "5"; gene_name "EFHC1"; ref_gene_id "ENSG00000096093";
chr6	StringTie	exon	52464895	52465115	1000	+	.	gene_id "MSTRG.162665"; transcript_id "ENST00000635984"; exon_number "6"; gene_name "EFHC1"; ref_gene_id "ENSG00000096093";
chr6	StringTie	exon	52469333	52469473	1000	+	.	gene_id "MSTRG.162665"; transcript_id "ENST00000635984"; exon_number "7"; gene_name "EFHC1"; ref_gene_id "ENSG00000096093";
chr6	StringTie	exon	52479037	52479250	1000	+	.	gene_id "MSTRG.162665"; transcript_id "ENST00000635984"; exon_number "8"; gene_name "EFHC1"; ref_gene_id "ENSG00000096093";
chr6	StringTie	exon	52479640	52479787	1000	+	.	gene_id "MSTRG.162665"; transcript_id "ENST00000635984"; exon_number "9"; gene_name "EFHC1"; ref_gene_id "ENSG00000096093";
chr6	StringTie	exon	52482784	52484372	1000	+	.	gene_id "MSTRG.162665"; transcript_id "ENST00000635984"; exon_number "10"; gene_name "EFHC1"; ref_gene_id "ENSG00000096093";
chr6	StringTie	transcript	52420364	52491000	1000	+	.	gene_id "MSTRG.162665"; transcript_id "ENST00000635996"; gene_name "EFHC1"; ref_gene_id "ENSG00000096093";
chr6	StringTie	exon	52420364	52420473	1000	+	.	gene_id "MSTRG.162665"; transcript_id "ENST00000635996"; exon_number "1"; gene_name "EFHC1"; ref_gene_id "ENSG00000096093";
chr6	StringTie	exon	52423946	52424167	1000	+	.	gene_id "MSTRG.162665"; transcript_id "ENST00000635996"; exon_number "2"; gene_name "EFHC1"; ref_gene_id "ENSG00000096093";
chr6	StringTie	exon	52438304	52438591	1000	+	.	gene_id "MSTRG.162665"; transcript_id "ENST00000635996"; exon_number "3"; gene_name "EFHC1"; ref_gene_id "ENSG00000096093";
chr6	StringTie	exon	52452688	52452837	1000	+	.	gene_id "MSTRG.162665"; transcript_id "ENST00000635996"; exon_number "4"; gene_name "EFHC1"; ref_gene_id "ENSG00000096093";
chr6	StringTie	exon	52454095	52454287	1000	+	.	gene_id "MSTRG.162665"; transcript_id "ENST00000635996"; exon_number "5"; gene_name "EFHC1"; ref_gene_id "ENSG00000096093";
chr6	StringTie	exon	52464895	52465115	1000	+	.	gene_id "MSTRG.162665"; transcript_id "ENST00000635996"; exon_number "6"; gene_name "EFHC1"; ref_gene_id "ENSG00000096093";
chr6	StringTie	exon	52469333	52469473	1000	+	.	gene_id "MSTRG.162665"; transcript_id "ENST00000635996"; exon_number "7"; gene_name "EFHC1"; ref_gene_id "ENSG00000096093";
chr6	StringTie	exon	52479037	52479250	1000	+	.	gene_id "MSTRG.162665"; transcript_id "ENST00000635996"; exon_number "8"; gene_name "EFHC1"; ref_gene_id "ENSG00000096093";
chr6	StringTie	exon	52479640	52479787	1000	+	.	gene_id "MSTRG.162665"; transcript_id "ENST00000635996"; exon_number "9"; gene_name "EFHC1"; ref_gene_id "ENSG00000096093";
chr6	StringTie	exon	52490140	52491000	1000	+	.	gene_id "MSTRG.162665"; transcript_id "ENST00000635996"; exon_number "10"; gene_name "EFHC1"; ref_gene_id "ENSG00000096093";
chr6	StringTie	transcript	52420342	52484604	1000	+	.	gene_id "MSTRG.162665"; transcript_id "ENST00000636107"; gene_name "EFHC1"; ref_gene_id "ENSG00000096093";
chr6	StringTie	exon	52420342	52420473	1000	+	.	gene_id "MSTRG.162665"; transcript_id "ENST00000636107"; exon_number "1"; gene_name "EFHC1"; ref_gene_id "ENSG00000096093";
chr6	StringTie	exon	52423946	52424167	1000	+	.	gene_id "MSTRG.162665"; transcript_id "ENST00000636107"; exon_number "2"; gene_name "EFHC1"; ref_gene_id "ENSG00000096093";
chr6	StringTie	exon	52438304	52438591	1000	+	.	gene_id "MSTRG.162665"; transcript_id "ENST00000636107"; exon_number "3"; gene_name "EFHC1"; ref_gene_id "ENSG00000096093";
chr6	StringTie	exon	52452688	52452837	1000	+	.	gene_id "MSTRG.162665"; transcript_id "ENST00000636107"; exon_number "4"; gene_name "EFHC1"; ref_gene_id "ENSG00000096093";
chr6	StringTie	exon	52454095	52454287	1000	+	.	gene_id "MSTRG.162665"; transcript_id "ENST00000636107"; exon_number "5"; gene_name "EFHC1"; ref_gene_id "ENSG00000096093";
chr6	StringTie	exon	52464895	52465115	1000	+	.	gene_id "MSTRG.162665"; transcript_id "ENST00000636107"; exon_number "6"; gene_name "EFHC1"; ref_gene_id "ENSG00000096093";
chr6	StringTie	exon	52469333	52469473	1000	+	.	gene_id "MSTRG.162665"; transcript_id "ENST00000636107"; exon_number "7"; gene_name "EFHC1"; ref_gene_id "ENSG00000096093";
chr6	StringTie	exon	52479037	52479250	1000	+	.	gene_id "MSTRG.162665"; transcript_id "ENST00000636107"; exon_number "8"; gene_name "EFHC1"; ref_gene_id "ENSG00000096093";
chr6	StringTie	exon	52479640	52479787	1000	+	.	gene_id "MSTRG.162665"; transcript_id "ENST00000636107"; exon_number "9"; gene_name "EFHC1"; ref_gene_id "ENSG00000096093";
chr6	StringTie	exon	52482784	52484604	1000	+	.	gene_id "MSTRG.162665"; transcript_id "ENST00000636107"; exon_number "10"; gene_name "EFHC1"; ref_gene_id "ENSG00000096093";
chr6	StringTie	transcript	52485169	52489476	1000	+	.	gene_id "MSTRG.162665"; transcript_id "ENST00000636169"; gene_name "EFHC1"; ref_gene_id "ENSG00000096093";
chr6	StringTie	exon	52485169	52489476	1000	+	.	gene_id "MSTRG.162665"; transcript_id "ENST00000636169"; exon_number "1"; gene_name "EFHC1"; ref_gene_id "ENSG00000096093";
chr6	StringTie	transcript	52438365	52453556	1000	+	.	gene_id "MSTRG.162665"; transcript_id "ENST00000636253"; gene_name "EFHC1"; ref_gene_id "ENSG00000096093";
chr6	StringTie	exon	52438365	52438591	1000	+	.	gene_id "MSTRG.162665"; transcript_id "ENST00000636253"; exon_number "1"; gene_name "EFHC1"; ref_gene_id "ENSG00000096093";
chr6	StringTie	exon	52452688	52452837	1000	+	.	gene_id "MSTRG.162665"; transcript_id "ENST00000636253"; exon_number "2"; gene_name "EFHC1"; ref_gene_id "ENSG00000096093";
chr6	StringTie	exon	52452995	52453556	1000	+	.	gene_id "MSTRG.162665"; transcript_id "ENST00000636253"; exon_number "3"; gene_name "EFHC1"; ref_gene_id "ENSG00000096093";
chr6	StringTie	transcript	52420373	52492421	1000	+	.	gene_id "MSTRG.162665"; transcript_id "ENST00000636311"; gene_name "EFHC1"; ref_gene_id "ENSG00000096093";
chr6	StringTie	exon	52420373	52420473	1000	+	.	gene_id "MSTRG.162665"; transcript_id "ENST00000636311"; exon_number "1"; gene_name "EFHC1"; ref_gene_id "ENSG00000096093";
chr6	StringTie	exon	52423953	52424167	1000	+	.	gene_id "MSTRG.162665"; transcript_id "ENST00000636311"; exon_number "2"; gene_name "EFHC1"; ref_gene_id "ENSG00000096093";
chr6	StringTie	exon	52438304	52438454	1000	+	.	gene_id "MSTRG.162665"; transcript_id "ENST00000636311"; exon_number "3"; gene_name "EFHC1"; ref_gene_id "ENSG00000096093";
chr6	StringTie	exon	52452688	52452837	1000	+	.	gene_id "MSTRG.162665"; transcript_id "ENST00000636311"; exon_number "4"; gene_name "EFHC1"; ref_gene_id "ENSG00000096093";
chr6	StringTie	exon	52454095	52454287	1000	+	.	gene_id "MSTRG.162665"; transcript_id "ENST00000636311"; exon_number "5"; gene_name "EFHC1"; ref_gene_id "ENSG00000096093";
chr6	StringTie	exon	52464895	52465115	1000	+	.	gene_id "MSTRG.162665"; transcript_id "ENST00000636311"; exon_number "6"; gene_name "EFHC1"; ref_gene_id "ENSG00000096093";
chr6	StringTie	exon	52469333	52469473	1000	+	.	gene_id "MSTRG.162665"; transcript_id "ENST00000636311"; exon_number "7"; gene_name "EFHC1"; ref_gene_id "ENSG00000096093";
chr6	StringTie	exon	52479037	52479250	1000	+	.	gene_id "MSTRG.162665"; transcript_id "ENST00000636311"; exon_number "8"; gene_name "EFHC1"; ref_gene_id "ENSG00000096093";
chr6	StringTie	exon	52479640	52479787	1000	+	.	gene_id "MSTRG.162665"; transcript_id "ENST00000636311"; exon_number "9"; gene_name "EFHC1"; ref_gene_id "ENSG00000096093";
chr6	StringTie	exon	52490140	52490350	1000	+	.	gene_id "MSTRG.162665"; transcript_id "ENST00000636311"; exon_number "10"; gene_name "EFHC1"; ref_gene_id "ENSG00000096093";
chr6	StringTie	exon	52492270	52492421	1000	+	.	gene_id "MSTRG.162665"; transcript_id "ENST00000636311"; exon_number "11"; gene_name "EFHC1"; ref_gene_id "ENSG00000096093";
chr6	StringTie	transcript	52438353	52517342	1000	+	.	gene_id "MSTRG.162665"; transcript_id "ENST00000636343"; gene_name "EFHC1"; ref_gene_id "ENSG00000096093";
chr6	StringTie	exon	52438353	52438591	1000	+	.	gene_id "MSTRG.162665"; transcript_id "ENST00000636343"; exon_number "1"; gene_name "EFHC1"; ref_gene_id "ENSG00000096093";
chr6	StringTie	exon	52452688	52452837	1000	+	.	gene_id "MSTRG.162665"; transcript_id "ENST00000636343"; exon_number "2"; gene_name "EFHC1"; ref_gene_id "ENSG00000096093";
chr6	StringTie	exon	52454095	52454287	1000	+	.	gene_id "MSTRG.162665"; transcript_id "ENST00000636343"; exon_number "3"; gene_name "EFHC1"; ref_gene_id "ENSG00000096093";
chr6	StringTie	exon	52464895	52465115	1000	+	.	gene_id "MSTRG.162665"; transcript_id "ENST00000636343"; exon_number "4"; gene_name "EFHC1"; ref_gene_id "ENSG00000096093";
chr6	StringTie	exon	52469333	52469473	1000	+	.	gene_id "MSTRG.162665"; transcript_id "ENST00000636343"; exon_number "5"; gene_name "EFHC1"; ref_gene_id "ENSG00000096093";
chr6	StringTie	exon	52479037	52479250	1000	+	.	gene_id "MSTRG.162665"; transcript_id "ENST00000636343"; exon_number "6"; gene_name "EFHC1"; ref_gene_id "ENSG00000096093";
chr6	StringTie	exon	52479640	52479787	1000	+	.	gene_id "MSTRG.162665"; transcript_id "ENST00000636343"; exon_number "7"; gene_name "EFHC1"; ref_gene_id "ENSG00000096093";
chr6	StringTie	exon	52490140	52490350	1000	+	.	gene_id "MSTRG.162665"; transcript_id "ENST00000636343"; exon_number "8"; gene_name "EFHC1"; ref_gene_id "ENSG00000096093";
chr6	StringTie	exon	52515895	52517342	1000	+	.	gene_id "MSTRG.162665"; transcript_id "ENST00000636343"; exon_number "9"; gene_name "EFHC1"; ref_gene_id "ENSG00000096093";
chr6	StringTie	transcript	52420379	52492503	1000	+	.	gene_id "MSTRG.162665"; transcript_id "ENST00000636379"; gene_name "EFHC1"; ref_gene_id "ENSG00000096093";
chr6	StringTie	exon	52420379	52420473	1000	+	.	gene_id "MSTRG.162665"; transcript_id "ENST00000636379"; exon_number "1"; gene_name "EFHC1"; ref_gene_id "ENSG00000096093";
chr6	StringTie	exon	52423946	52424167	1000	+	.	gene_id "MSTRG.162665"; transcript_id "ENST00000636379"; exon_number "2"; gene_name "EFHC1"; ref_gene_id "ENSG00000096093";
chr6	StringTie	exon	52452688	52452837	1000	+	.	gene_id "MSTRG.162665"; transcript_id "ENST00000636379"; exon_number "3"; gene_name "EFHC1"; ref_gene_id "ENSG00000096093";
chr6	StringTie	exon	52454095	52454287	1000	+	.	gene_id "MSTRG.162665"; transcript_id "ENST00000636379"; exon_number "4"; gene_name "EFHC1"; ref_gene_id "ENSG00000096093";
chr6	StringTie	exon	52464895	52465115	1000	+	.	gene_id "MSTRG.162665"; transcript_id "ENST00000636379"; exon_number "5"; gene_name "EFHC1"; ref_gene_id "ENSG00000096093";
chr6	StringTie	exon	52469333	52469473	1000	+	.	gene_id "MSTRG.162665"; transcript_id "ENST00000636379"; exon_number "6"; gene_name "EFHC1"; ref_gene_id "ENSG00000096093";
chr6	StringTie	exon	52479037	52479250	1000	+	.	gene_id "MSTRG.162665"; transcript_id "ENST00000636379"; exon_number "7"; gene_name "EFHC1"; ref_gene_id "ENSG00000096093";
chr6	StringTie	exon	52479640	52479787	1000	+	.	gene_id "MSTRG.162665"; transcript_id "ENST00000636379"; exon_number "8"; gene_name "EFHC1"; ref_gene_id "ENSG00000096093";
chr6	StringTie	exon	52490140	52490350	1000	+	.	gene_id "MSTRG.162665"; transcript_id "ENST00000636379"; exon_number "9"; gene_name "EFHC1"; ref_gene_id "ENSG00000096093";
chr6	StringTie	exon	52492270	52492503	1000	+	.	gene_id "MSTRG.162665"; transcript_id "ENST00000636379"; exon_number "10"; gene_name "EFHC1"; ref_gene_id "ENSG00000096093";
chr6	StringTie	transcript	52438352	52492421	1000	+	.	gene_id "MSTRG.162665"; transcript_id "ENST00000636398"; gene_name "EFHC1"; ref_gene_id "ENSG00000096093";
chr6	StringTie	exon	52438352	52438591	1000	+	.	gene_id "MSTRG.162665"; transcript_id "ENST00000636398"; exon_number "1"; gene_name "EFHC1"; ref_gene_id "ENSG00000096093";
chr6	StringTie	exon	52452688	52452837	1000	+	.	gene_id "MSTRG.162665"; transcript_id "ENST00000636398"; exon_number "2"; gene_name "EFHC1"; ref_gene_id "ENSG00000096093";
chr6	StringTie	exon	52454062	52454287	1000	+	.	gene_id "MSTRG.162665"; transcript_id "ENST00000636398"; exon_number "3"; gene_name "EFHC1"; ref_gene_id "ENSG00000096093";
chr6	StringTie	exon	52464895	52465115	1000	+	.	gene_id "MSTRG.162665"; transcript_id "ENST00000636398"; exon_number "4"; gene_name "EFHC1"; ref_gene_id "ENSG00000096093";
chr6	StringTie	exon	52469333	52469473	1000	+	.	gene_id "MSTRG.162665"; transcript_id "ENST00000636398"; exon_number "5"; gene_name "EFHC1"; ref_gene_id "ENSG00000096093";
chr6	StringTie	exon	52479037	52479250	1000	+	.	gene_id "MSTRG.162665"; transcript_id "ENST00000636398"; exon_number "6"; gene_name "EFHC1"; ref_gene_id "ENSG00000096093";
chr6	StringTie	exon	52479640	52479787	1000	+	.	gene_id "MSTRG.162665"; transcript_id "ENST00000636398"; exon_number "7"; gene_name "EFHC1"; ref_gene_id "ENSG00000096093";
chr6	StringTie	exon	52490140	52490350	1000	+	.	gene_id "MSTRG.162665"; transcript_id "ENST00000636398"; exon_number "8"; gene_name "EFHC1"; ref_gene_id "ENSG00000096093";
chr6	StringTie	exon	52492270	52492421	1000	+	.	gene_id "MSTRG.162665"; transcript_id "ENST00000636398"; exon_number "9"; gene_name "EFHC1"; ref_gene_id "ENSG00000096093";
chr6	StringTie	transcript	52420107	52492407	1000	+	.	gene_id "MSTRG.162665"; transcript_id "ENST00000636489"; gene_name "EFHC1"; ref_gene_id "ENSG00000096093";
chr6	StringTie	exon	52420107	52420473	1000	+	.	gene_id "MSTRG.162665"; transcript_id "ENST00000636489"; exon_number "1"; gene_name "EFHC1"; ref_gene_id "ENSG00000096093";
chr6	StringTie	exon	52423687	52423814	1000	+	.	gene_id "MSTRG.162665"; transcript_id "ENST00000636489"; exon_number "2"; gene_name "EFHC1"; ref_gene_id "ENSG00000096093";
chr6	StringTie	exon	52423946	52424167	1000	+	.	gene_id "MSTRG.162665"; transcript_id "ENST00000636489"; exon_number "3"; gene_name "EFHC1"; ref_gene_id "ENSG00000096093";
chr6	StringTie	exon	52438304	52438591	1000	+	.	gene_id "MSTRG.162665"; transcript_id "ENST00000636489"; exon_number "4"; gene_name "EFHC1"; ref_gene_id "ENSG00000096093";
chr6	StringTie	exon	52452688	52452837	1000	+	.	gene_id "MSTRG.162665"; transcript_id "ENST00000636489"; exon_number "5"; gene_name "EFHC1"; ref_gene_id "ENSG00000096093";
chr6	StringTie	exon	52454095	52454287	1000	+	.	gene_id "MSTRG.162665"; transcript_id "ENST00000636489"; exon_number "6"; gene_name "EFHC1"; ref_gene_id "ENSG00000096093";
chr6	StringTie	exon	52464895	52465115	1000	+	.	gene_id "MSTRG.162665"; transcript_id "ENST00000636489"; exon_number "7"; gene_name "EFHC1"; ref_gene_id "ENSG00000096093";
chr6	StringTie	exon	52469333	52469473	1000	+	.	gene_id "MSTRG.162665"; transcript_id "ENST00000636489"; exon_number "8"; gene_name "EFHC1"; ref_gene_id "ENSG00000096093";
chr6	StringTie	exon	52479037	52479250	1000	+	.	gene_id "MSTRG.162665"; transcript_id "ENST00000636489"; exon_number "9"; gene_name "EFHC1"; ref_gene_id "ENSG00000096093";
chr6	StringTie	exon	52479640	52479787	1000	+	.	gene_id "MSTRG.162665"; transcript_id "ENST00000636489"; exon_number "10"; gene_name "EFHC1"; ref_gene_id "ENSG00000096093";
chr6	StringTie	exon	52490140	52490350	1000	+	.	gene_id "MSTRG.162665"; transcript_id "ENST00000636489"; exon_number "11"; gene_name "EFHC1"; ref_gene_id "ENSG00000096093";
chr6	StringTie	exon	52492270	52492407	1000	+	.	gene_id "MSTRG.162665"; transcript_id "ENST00000636489"; exon_number "12"; gene_name "EFHC1"; ref_gene_id "ENSG00000096093";
chr6	StringTie	transcript	52421008	52438572	1000	+	.	gene_id "MSTRG.162665"; transcript_id "ENST00000636566"; gene_name "EFHC1"; ref_gene_id "ENSG00000096093";
chr6	StringTie	exon	52421008	52421068	1000	+	.	gene_id "MSTRG.162665"; transcript_id "ENST00000636566"; exon_number "1"; gene_name "EFHC1"; ref_gene_id "ENSG00000096093";
chr6	StringTie	exon	52423946	52424167	1000	+	.	gene_id "MSTRG.162665"; transcript_id "ENST00000636566"; exon_number "2"; gene_name "EFHC1"; ref_gene_id "ENSG00000096093";
chr6	StringTie	exon	52438304	52438572	1000	+	.	gene_id "MSTRG.162665"; transcript_id "ENST00000636566"; exon_number "3"; gene_name "EFHC1"; ref_gene_id "ENSG00000096093";
chr6	StringTie	transcript	52453756	52492493	1000	+	.	gene_id "MSTRG.162665"; transcript_id "ENST00000636616"; gene_name "EFHC1"; ref_gene_id "ENSG00000096093";
chr6	StringTie	exon	52453756	52454287	1000	+	.	gene_id "MSTRG.162665"; transcript_id "ENST00000636616"; exon_number "1"; gene_name "EFHC1"; ref_gene_id "ENSG00000096093";
chr6	StringTie	exon	52464895	52465115	1000	+	.	gene_id "MSTRG.162665"; transcript_id "ENST00000636616"; exon_number "2"; gene_name "EFHC1"; ref_gene_id "ENSG00000096093";
chr6	StringTie	exon	52469333	52469473	1000	+	.	gene_id "MSTRG.162665"; transcript_id "ENST00000636616"; exon_number "3"; gene_name "EFHC1"; ref_gene_id "ENSG00000096093";
chr6	StringTie	exon	52479092	52479250	1000	+	.	gene_id "MSTRG.162665"; transcript_id "ENST00000636616"; exon_number "4"; gene_name "EFHC1"; ref_gene_id "ENSG00000096093";
chr6	StringTie	exon	52479640	52479787	1000	+	.	gene_id "MSTRG.162665"; transcript_id "ENST00000636616"; exon_number "5"; gene_name "EFHC1"; ref_gene_id "ENSG00000096093";
chr6	StringTie	exon	52490140	52490350	1000	+	.	gene_id "MSTRG.162665"; transcript_id "ENST00000636616"; exon_number "6"; gene_name "EFHC1"; ref_gene_id "ENSG00000096093";
chr6	StringTie	exon	52492270	52492493	1000	+	.	gene_id "MSTRG.162665"; transcript_id "ENST00000636616"; exon_number "7"; gene_name "EFHC1"; ref_gene_id "ENSG00000096093";
chr6	StringTie	transcript	52420345	52492407	1000	+	.	gene_id "MSTRG.162665"; transcript_id "ENST00000636702"; gene_name "EFHC1"; ref_gene_id "ENSG00000096093";
chr6	StringTie	exon	52420345	52420473	1000	+	.	gene_id "MSTRG.162665"; transcript_id "ENST00000636702"; exon_number "1"; gene_name "EFHC1"; ref_gene_id "ENSG00000096093";
chr6	StringTie	exon	52423687	52423828	1000	+	.	gene_id "MSTRG.162665"; transcript_id "ENST00000636702"; exon_number "2"; gene_name "EFHC1"; ref_gene_id "ENSG00000096093";
chr6	StringTie	exon	52423946	52424167	1000	+	.	gene_id "MSTRG.162665"; transcript_id "ENST00000636702"; exon_number "3"; gene_name "EFHC1"; ref_gene_id "ENSG00000096093";
chr6	StringTie	exon	52438304	52438591	1000	+	.	gene_id "MSTRG.162665"; transcript_id "ENST00000636702"; exon_number "4"; gene_name "EFHC1"; ref_gene_id "ENSG00000096093";
chr6	StringTie	exon	52452688	52452837	1000	+	.	gene_id "MSTRG.162665"; transcript_id "ENST00000636702"; exon_number "5"; gene_name "EFHC1"; ref_gene_id "ENSG00000096093";
chr6	StringTie	exon	52454095	52454287	1000	+	.	gene_id "MSTRG.162665"; transcript_id "ENST00000636702"; exon_number "6"; gene_name "EFHC1"; ref_gene_id "ENSG00000096093";
chr6	StringTie	exon	52464895	52465115	1000	+	.	gene_id "MSTRG.162665"; transcript_id "ENST00000636702"; exon_number "7"; gene_name "EFHC1"; ref_gene_id "ENSG00000096093";
chr6	StringTie	exon	52469333	52469473	1000	+	.	gene_id "MSTRG.162665"; transcript_id "ENST00000636702"; exon_number "8"; gene_name "EFHC1"; ref_gene_id "ENSG00000096093";
chr6	StringTie	exon	52479037	52479250	1000	+	.	gene_id "MSTRG.162665"; transcript_id "ENST00000636702"; exon_number "9"; gene_name "EFHC1"; ref_gene_id "ENSG00000096093";
chr6	StringTie	exon	52479640	52479787	1000	+	.	gene_id "MSTRG.162665"; transcript_id "ENST00000636702"; exon_number "10"; gene_name "EFHC1"; ref_gene_id "ENSG00000096093";
chr6	StringTie	exon	52490140	52490350	1000	+	.	gene_id "MSTRG.162665"; transcript_id "ENST00000636702"; exon_number "11"; gene_name "EFHC1"; ref_gene_id "ENSG00000096093";
chr6	StringTie	exon	52492270	52492407	1000	+	.	gene_id "MSTRG.162665"; transcript_id "ENST00000636702"; exon_number "12"; gene_name "EFHC1"; ref_gene_id "ENSG00000096093";
chr6	StringTie	transcript	52522989	52529886	1000	+	.	gene_id "MSTRG.162665"; transcript_id "ENST00000636713"; gene_name "EFHC1"; ref_gene_id "ENSG00000096093";
chr6	StringTie	exon	52522989	52523025	1000	+	.	gene_id "MSTRG.162665"; transcript_id "ENST00000636713"; exon_number "1"; gene_name "EFHC1"; ref_gene_id "ENSG00000096093";
chr6	StringTie	exon	52524774	52525106	1000	+	.	gene_id "MSTRG.162665"; transcript_id "ENST00000636713"; exon_number "2"; gene_name "EFHC1"; ref_gene_id "ENSG00000096093";
chr6	StringTie	exon	52529543	52529886	1000	+	.	gene_id "MSTRG.162665"; transcript_id "ENST00000636713"; exon_number "3"; gene_name "EFHC1"; ref_gene_id "ENSG00000096093";
chr6	StringTie	transcript	52421007	52492420	1000	+	.	gene_id "MSTRG.162665"; transcript_id "ENST00000636954"; gene_name "EFHC1"; ref_gene_id "ENSG00000096093";
chr6	StringTie	exon	52421007	52421068	1000	+	.	gene_id "MSTRG.162665"; transcript_id "ENST00000636954"; exon_number "1"; gene_name "EFHC1"; ref_gene_id "ENSG00000096093";
chr6	StringTie	exon	52423687	52423814	1000	+	.	gene_id "MSTRG.162665"; transcript_id "ENST00000636954"; exon_number "2"; gene_name "EFHC1"; ref_gene_id "ENSG00000096093";
chr6	StringTie	exon	52423946	52424167	1000	+	.	gene_id "MSTRG.162665"; transcript_id "ENST00000636954"; exon_number "3"; gene_name "EFHC1"; ref_gene_id "ENSG00000096093";
chr6	StringTie	exon	52438304	52438591	1000	+	.	gene_id "MSTRG.162665"; transcript_id "ENST00000636954"; exon_number "4"; gene_name "EFHC1"; ref_gene_id "ENSG00000096093";
chr6	StringTie	exon	52452688	52452837	1000	+	.	gene_id "MSTRG.162665"; transcript_id "ENST00000636954"; exon_number "5"; gene_name "EFHC1"; ref_gene_id "ENSG00000096093";
chr6	StringTie	exon	52454095	52454287	1000	+	.	gene_id "MSTRG.162665"; transcript_id "ENST00000636954"; exon_number "6"; gene_name "EFHC1"; ref_gene_id "ENSG00000096093";
chr6	StringTie	exon	52464895	52465115	1000	+	.	gene_id "MSTRG.162665"; transcript_id "ENST00000636954"; exon_number "7"; gene_name "EFHC1"; ref_gene_id "ENSG00000096093";
chr6	StringTie	exon	52469333	52469473	1000	+	.	gene_id "MSTRG.162665"; transcript_id "ENST00000636954"; exon_number "8"; gene_name "EFHC1"; ref_gene_id "ENSG00000096093";
chr6	StringTie	exon	52479037	52479250	1000	+	.	gene_id "MSTRG.162665"; transcript_id "ENST00000636954"; exon_number "9"; gene_name "EFHC1"; ref_gene_id "ENSG00000096093";
chr6	StringTie	exon	52479640	52479787	1000	+	.	gene_id "MSTRG.162665"; transcript_id "ENST00000636954"; exon_number "10"; gene_name "EFHC1"; ref_gene_id "ENSG00000096093";
chr6	StringTie	exon	52490140	52490350	1000	+	.	gene_id "MSTRG.162665"; transcript_id "ENST00000636954"; exon_number "11"; gene_name "EFHC1"; ref_gene_id "ENSG00000096093";
chr6	StringTie	exon	52492270	52492420	1000	+	.	gene_id "MSTRG.162665"; transcript_id "ENST00000636954"; exon_number "12"; gene_name "EFHC1"; ref_gene_id "ENSG00000096093";
chr6	StringTie	transcript	52420289	52495768	1000	+	.	gene_id "MSTRG.162665"; transcript_id "ENST00000637089"; gene_name "EFHC1"; ref_gene_id "ENSG00000096093";
chr6	StringTie	exon	52420289	52420473	1000	+	.	gene_id "MSTRG.162665"; transcript_id "ENST00000637089"; exon_number "1"; gene_name "EFHC1"; ref_gene_id "ENSG00000096093";
chr6	StringTie	exon	52423946	52424167	1000	+	.	gene_id "MSTRG.162665"; transcript_id "ENST00000637089"; exon_number "2"; gene_name "EFHC1"; ref_gene_id "ENSG00000096093";
chr6	StringTie	exon	52438304	52438591	1000	+	.	gene_id "MSTRG.162665"; transcript_id "ENST00000637089"; exon_number "3"; gene_name "EFHC1"; ref_gene_id "ENSG00000096093";
chr6	StringTie	exon	52452688	52452837	1000	+	.	gene_id "MSTRG.162665"; transcript_id "ENST00000637089"; exon_number "4"; gene_name "EFHC1"; ref_gene_id "ENSG00000096093";
chr6	StringTie	exon	52454095	52454287	1000	+	.	gene_id "MSTRG.162665"; transcript_id "ENST00000637089"; exon_number "5"; gene_name "EFHC1"; ref_gene_id "ENSG00000096093";
chr6	StringTie	exon	52464895	52465115	1000	+	.	gene_id "MSTRG.162665"; transcript_id "ENST00000637089"; exon_number "6"; gene_name "EFHC1"; ref_gene_id "ENSG00000096093";
chr6	StringTie	exon	52469333	52469473	1000	+	.	gene_id "MSTRG.162665"; transcript_id "ENST00000637089"; exon_number "7"; gene_name "EFHC1"; ref_gene_id "ENSG00000096093";
chr6	StringTie	exon	52479037	52479250	1000	+	.	gene_id "MSTRG.162665"; transcript_id "ENST00000637089"; exon_number "8"; gene_name "EFHC1"; ref_gene_id "ENSG00000096093";
chr6	StringTie	exon	52479640	52479787	1000	+	.	gene_id "MSTRG.162665"; transcript_id "ENST00000637089"; exon_number "9"; gene_name "EFHC1"; ref_gene_id "ENSG00000096093";
chr6	StringTie	exon	52490140	52490350	1000	+	.	gene_id "MSTRG.162665"; transcript_id "ENST00000637089"; exon_number "10"; gene_name "EFHC1"; ref_gene_id "ENSG00000096093";
chr6	StringTie	exon	52495609	52495768	1000	+	.	gene_id "MSTRG.162665"; transcript_id "ENST00000637089"; exon_number "11"; gene_name "EFHC1"; ref_gene_id "ENSG00000096093";
chr6	StringTie	transcript	52468394	52493402	1000	+	.	gene_id "MSTRG.162665"; transcript_id "ENST00000637121"; gene_name "EFHC1"; ref_gene_id "ENSG00000096093";
chr6	StringTie	exon	52468394	52469473	1000	+	.	gene_id "MSTRG.162665"; transcript_id "ENST00000637121"; exon_number "1"; gene_name "EFHC1"; ref_gene_id "ENSG00000096093";
chr6	StringTie	exon	52479037	52479250	1000	+	.	gene_id "MSTRG.162665"; transcript_id "ENST00000637121"; exon_number "2"; gene_name "EFHC1"; ref_gene_id "ENSG00000096093";
chr6	StringTie	exon	52479640	52479787	1000	+	.	gene_id "MSTRG.162665"; transcript_id "ENST00000637121"; exon_number "3"; gene_name "EFHC1"; ref_gene_id "ENSG00000096093";
chr6	StringTie	exon	52490140	52490350	1000	+	.	gene_id "MSTRG.162665"; transcript_id "ENST00000637121"; exon_number "4"; gene_name "EFHC1"; ref_gene_id "ENSG00000096093";
chr6	StringTie	exon	52492270	52493402	1000	+	.	gene_id "MSTRG.162665"; transcript_id "ENST00000637121"; exon_number "5"; gene_name "EFHC1"; ref_gene_id "ENSG00000096093";
chr6	StringTie	transcript	52420254	52453543	1000	+	.	gene_id "MSTRG.162665"; transcript_id "ENST00000637200"; gene_name "EFHC1"; ref_gene_id "ENSG00000096093";
chr6	StringTie	exon	52420254	52420473	1000	+	.	gene_id "MSTRG.162665"; transcript_id "ENST00000637200"; exon_number "1"; gene_name "EFHC1"; ref_gene_id "ENSG00000096093";
chr6	StringTie	exon	52423946	52424167	1000	+	.	gene_id "MSTRG.162665"; transcript_id "ENST00000637200"; exon_number "2"; gene_name "EFHC1"; ref_gene_id "ENSG00000096093";
chr6	StringTie	exon	52429969	52430131	1000	+	.	gene_id "MSTRG.162665"; transcript_id "ENST00000637200"; exon_number "3"; gene_name "EFHC1"; ref_gene_id "ENSG00000096093";
chr6	StringTie	exon	52430228	52430374	1000	+	.	gene_id "MSTRG.162665"; transcript_id "ENST00000637200"; exon_number "4"; gene_name "EFHC1"; ref_gene_id "ENSG00000096093";
chr6	StringTie	exon	52438304	52438591	1000	+	.	gene_id "MSTRG.162665"; transcript_id "ENST00000637200"; exon_number "5"; gene_name "EFHC1"; ref_gene_id "ENSG00000096093";
chr6	StringTie	exon	52452688	52453543	1000	+	.	gene_id "MSTRG.162665"; transcript_id "ENST00000637200"; exon_number "6"; gene_name "EFHC1"; ref_gene_id "ENSG00000096093";
chr6	StringTie	transcript	52420314	52480139	1000	+	.	gene_id "MSTRG.162665"; transcript_id "ENST00000637263"; gene_name "EFHC1"; ref_gene_id "ENSG00000096093";
chr6	StringTie	exon	52420314	52420473	1000	+	.	gene_id "MSTRG.162665"; transcript_id "ENST00000637263"; exon_number "1"; gene_name "EFHC1"; ref_gene_id "ENSG00000096093";
chr6	StringTie	exon	52423946	52424167	1000	+	.	gene_id "MSTRG.162665"; transcript_id "ENST00000637263"; exon_number "2"; gene_name "EFHC1"; ref_gene_id "ENSG00000096093";
chr6	StringTie	exon	52438304	52438591	1000	+	.	gene_id "MSTRG.162665"; transcript_id "ENST00000637263"; exon_number "3"; gene_name "EFHC1"; ref_gene_id "ENSG00000096093";
chr6	StringTie	exon	52452688	52452837	1000	+	.	gene_id "MSTRG.162665"; transcript_id "ENST00000637263"; exon_number "4"; gene_name "EFHC1"; ref_gene_id "ENSG00000096093";
chr6	StringTie	exon	52454095	52454287	1000	+	.	gene_id "MSTRG.162665"; transcript_id "ENST00000637263"; exon_number "5"; gene_name "EFHC1"; ref_gene_id "ENSG00000096093";
chr6	StringTie	exon	52464895	52465115	1000	+	.	gene_id "MSTRG.162665"; transcript_id "ENST00000637263"; exon_number "6"; gene_name "EFHC1"; ref_gene_id "ENSG00000096093";
chr6	StringTie	exon	52469333	52469473	1000	+	.	gene_id "MSTRG.162665"; transcript_id "ENST00000637263"; exon_number "7"; gene_name "EFHC1"; ref_gene_id "ENSG00000096093";
chr6	StringTie	exon	52479037	52479250	1000	+	.	gene_id "MSTRG.162665"; transcript_id "ENST00000637263"; exon_number "8"; gene_name "EFHC1"; ref_gene_id "ENSG00000096093";
chr6	StringTie	exon	52479640	52480139	1000	+	.	gene_id "MSTRG.162665"; transcript_id "ENST00000637263"; exon_number "9"; gene_name "EFHC1"; ref_gene_id "ENSG00000096093";
chr6	StringTie	transcript	52413014	52438481	1000	+	.	gene_id "MSTRG.162665"; transcript_id "ENST00000637315"; gene_name "EFHC1"; ref_gene_id "ENSG00000096093";
chr6	StringTie	exon	52413014	52413165	1000	+	.	gene_id "MSTRG.162665"; transcript_id "ENST00000637315"; exon_number "1"; gene_name "EFHC1"; ref_gene_id "ENSG00000096093";
chr6	StringTie	exon	52423946	52424167	1000	+	.	gene_id "MSTRG.162665"; transcript_id "ENST00000637315"; exon_number "2"; gene_name "EFHC1"; ref_gene_id "ENSG00000096093";
chr6	StringTie	exon	52438304	52438481	1000	+	.	gene_id "MSTRG.162665"; transcript_id "ENST00000637315"; exon_number "3"; gene_name "EFHC1"; ref_gene_id "ENSG00000096093";
chr6	StringTie	transcript	52419743	52492497	1000	+	.	gene_id "MSTRG.162665"; transcript_id "ENST00000637340"; gene_name "EFHC1"; ref_gene_id "ENSG00000096093";
chr6	StringTie	exon	52419743	52420473	1000	+	.	gene_id "MSTRG.162665"; transcript_id "ENST00000637340"; exon_number "1"; gene_name "EFHC1"; ref_gene_id "ENSG00000096093";
chr6	StringTie	exon	52423946	52424167	1000	+	.	gene_id "MSTRG.162665"; transcript_id "ENST00000637340"; exon_number "2"; gene_name "EFHC1"; ref_gene_id "ENSG00000096093";
chr6	StringTie	exon	52438304	52438591	1000	+	.	gene_id "MSTRG.162665"; transcript_id "ENST00000637340"; exon_number "3"; gene_name "EFHC1"; ref_gene_id "ENSG00000096093";
chr6	StringTie	exon	52452688	52454287	1000	+	.	gene_id "MSTRG.162665"; transcript_id "ENST00000637340"; exon_number "4"; gene_name "EFHC1"; ref_gene_id "ENSG00000096093";
chr6	StringTie	exon	52464895	52465115	1000	+	.	gene_id "MSTRG.162665"; transcript_id "ENST00000637340"; exon_number "5"; gene_name "EFHC1"; ref_gene_id "ENSG00000096093";
chr6	StringTie	exon	52469333	52469473	1000	+	.	gene_id "MSTRG.162665"; transcript_id "ENST00000637340"; exon_number "6"; gene_name "EFHC1"; ref_gene_id "ENSG00000096093";
chr6	StringTie	exon	52479037	52479250	1000	+	.	gene_id "MSTRG.162665"; transcript_id "ENST00000637340"; exon_number "7"; gene_name "EFHC1"; ref_gene_id "ENSG00000096093";
chr6	StringTie	exon	52479640	52479787	1000	+	.	gene_id "MSTRG.162665"; transcript_id "ENST00000637340"; exon_number "8"; gene_name "EFHC1"; ref_gene_id "ENSG00000096093";
chr6	StringTie	exon	52490140	52490350	1000	+	.	gene_id "MSTRG.162665"; transcript_id "ENST00000637340"; exon_number "9"; gene_name "EFHC1"; ref_gene_id "ENSG00000096093";
chr6	StringTie	exon	52492270	52492497	1000	+	.	gene_id "MSTRG.162665"; transcript_id "ENST00000637340"; exon_number "10"; gene_name "EFHC1"; ref_gene_id "ENSG00000096093";
chr6	StringTie	transcript	52420291	52524741	1000	+	.	gene_id "MSTRG.162665"; transcript_id "ENST00000637353"; gene_name "EFHC1"; ref_gene_id "ENSG00000096093";
chr6	StringTie	exon	52420291	52420473	1000	+	.	gene_id "MSTRG.162665"; transcript_id "ENST00000637353"; exon_number "1"; gene_name "EFHC1"; ref_gene_id "ENSG00000096093";
chr6	StringTie	exon	52423946	52424167	1000	+	.	gene_id "MSTRG.162665"; transcript_id "ENST00000637353"; exon_number "2"; gene_name "EFHC1"; ref_gene_id "ENSG00000096093";
chr6	StringTie	exon	52438304	52438591	1000	+	.	gene_id "MSTRG.162665"; transcript_id "ENST00000637353"; exon_number "3"; gene_name "EFHC1"; ref_gene_id "ENSG00000096093";
chr6	StringTie	exon	52452688	52452837	1000	+	.	gene_id "MSTRG.162665"; transcript_id "ENST00000637353"; exon_number "4"; gene_name "EFHC1"; ref_gene_id "ENSG00000096093";
chr6	StringTie	exon	52454095	52454287	1000	+	.	gene_id "MSTRG.162665"; transcript_id "ENST00000637353"; exon_number "5"; gene_name "EFHC1"; ref_gene_id "ENSG00000096093";
chr6	StringTie	exon	52464895	52465115	1000	+	.	gene_id "MSTRG.162665"; transcript_id "ENST00000637353"; exon_number "6"; gene_name "EFHC1"; ref_gene_id "ENSG00000096093";
chr6	StringTie	exon	52469333	52469473	1000	+	.	gene_id "MSTRG.162665"; transcript_id "ENST00000637353"; exon_number "7"; gene_name "EFHC1"; ref_gene_id "ENSG00000096093";
chr6	StringTie	exon	52479037	52479250	1000	+	.	gene_id "MSTRG.162665"; transcript_id "ENST00000637353"; exon_number "8"; gene_name "EFHC1"; ref_gene_id "ENSG00000096093";
chr6	StringTie	exon	52479640	52479787	1000	+	.	gene_id "MSTRG.162665"; transcript_id "ENST00000637353"; exon_number "9"; gene_name "EFHC1"; ref_gene_id "ENSG00000096093";
chr6	StringTie	exon	52490140	52490350	1000	+	.	gene_id "MSTRG.162665"; transcript_id "ENST00000637353"; exon_number "10"; gene_name "EFHC1"; ref_gene_id "ENSG00000096093";
chr6	StringTie	exon	52522884	52524741	1000	+	.	gene_id "MSTRG.162665"; transcript_id "ENST00000637353"; exon_number "11"; gene_name "EFHC1"; ref_gene_id "ENSG00000096093";
chr6	StringTie	transcript	52420367	52523094	1000	+	.	gene_id "MSTRG.162665"; transcript_id "ENST00000637602"; gene_name "EFHC1"; ref_gene_id "ENSG00000096093";
chr6	StringTie	exon	52420367	52420473	1000	+	.	gene_id "MSTRG.162665"; transcript_id "ENST00000637602"; exon_number "1"; gene_name "EFHC1"; ref_gene_id "ENSG00000096093";
chr6	StringTie	exon	52423946	52424081	1000	+	.	gene_id "MSTRG.162665"; transcript_id "ENST00000637602"; exon_number "2"; gene_name "EFHC1"; ref_gene_id "ENSG00000096093";
chr6	StringTie	exon	52438304	52438591	1000	+	.	gene_id "MSTRG.162665"; transcript_id "ENST00000637602"; exon_number "3"; gene_name "EFHC1"; ref_gene_id "ENSG00000096093";
chr6	StringTie	exon	52452688	52452837	1000	+	.	gene_id "MSTRG.162665"; transcript_id "ENST00000637602"; exon_number "4"; gene_name "EFHC1"; ref_gene_id "ENSG00000096093";
chr6	StringTie	exon	52454095	52454287	1000	+	.	gene_id "MSTRG.162665"; transcript_id "ENST00000637602"; exon_number "5"; gene_name "EFHC1"; ref_gene_id "ENSG00000096093";
chr6	StringTie	exon	52464895	52465115	1000	+	.	gene_id "MSTRG.162665"; transcript_id "ENST00000637602"; exon_number "6"; gene_name "EFHC1"; ref_gene_id "ENSG00000096093";
chr6	StringTie	exon	52469333	52469473	1000	+	.	gene_id "MSTRG.162665"; transcript_id "ENST00000637602"; exon_number "7"; gene_name "EFHC1"; ref_gene_id "ENSG00000096093";
chr6	StringTie	exon	52479037	52479250	1000	+	.	gene_id "MSTRG.162665"; transcript_id "ENST00000637602"; exon_number "8"; gene_name "EFHC1"; ref_gene_id "ENSG00000096093";
chr6	StringTie	exon	52479640	52479787	1000	+	.	gene_id "MSTRG.162665"; transcript_id "ENST00000637602"; exon_number "9"; gene_name "EFHC1"; ref_gene_id "ENSG00000096093";
chr6	StringTie	exon	52490140	52490350	1000	+	.	gene_id "MSTRG.162665"; transcript_id "ENST00000637602"; exon_number "10"; gene_name "EFHC1"; ref_gene_id "ENSG00000096093";
chr6	StringTie	exon	52522884	52523094	1000	+	.	gene_id "MSTRG.162665"; transcript_id "ENST00000637602"; exon_number "11"; gene_name "EFHC1"; ref_gene_id "ENSG00000096093";
chr6	StringTie	transcript	52362123	52482587	1000	+	.	gene_id "MSTRG.162665"; transcript_id "ENST00000637849"; gene_name "EFHC1"; ref_gene_id "ENSG00000096093";
chr6	StringTie	exon	52362123	52362249	1000	+	.	gene_id "MSTRG.162665"; transcript_id "ENST00000637849"; exon_number "1"; gene_name "EFHC1"; ref_gene_id "ENSG00000096093";
chr6	StringTie	exon	52423946	52424167	1000	+	.	gene_id "MSTRG.162665"; transcript_id "ENST00000637849"; exon_number "2"; gene_name "EFHC1"; ref_gene_id "ENSG00000096093";
chr6	StringTie	exon	52438304	52438591	1000	+	.	gene_id "MSTRG.162665"; transcript_id "ENST00000637849"; exon_number "3"; gene_name "EFHC1"; ref_gene_id "ENSG00000096093";
chr6	StringTie	exon	52452688	52452837	1000	+	.	gene_id "MSTRG.162665"; transcript_id "ENST00000637849"; exon_number "4"; gene_name "EFHC1"; ref_gene_id "ENSG00000096093";
chr6	StringTie	exon	52454095	52454287	1000	+	.	gene_id "MSTRG.162665"; transcript_id "ENST00000637849"; exon_number "5"; gene_name "EFHC1"; ref_gene_id "ENSG00000096093";
chr6	StringTie	exon	52464895	52465115	1000	+	.	gene_id "MSTRG.162665"; transcript_id "ENST00000637849"; exon_number "6"; gene_name "EFHC1"; ref_gene_id "ENSG00000096093";
chr6	StringTie	exon	52469333	52469473	1000	+	.	gene_id "MSTRG.162665"; transcript_id "ENST00000637849"; exon_number "7"; gene_name "EFHC1"; ref_gene_id "ENSG00000096093";
chr6	StringTie	exon	52479037	52479250	1000	+	.	gene_id "MSTRG.162665"; transcript_id "ENST00000637849"; exon_number "8"; gene_name "EFHC1"; ref_gene_id "ENSG00000096093";
chr6	StringTie	exon	52479640	52479787	1000	+	.	gene_id "MSTRG.162665"; transcript_id "ENST00000637849"; exon_number "9"; gene_name "EFHC1"; ref_gene_id "ENSG00000096093";
chr6	StringTie	exon	52481546	52482587	1000	+	.	gene_id "MSTRG.162665"; transcript_id "ENST00000637849"; exon_number "10"; gene_name "EFHC1"; ref_gene_id "ENSG00000096093";
chr6	StringTie	transcript	52454206	52479692	1000	+	.	gene_id "MSTRG.162665"; transcript_id "ENST00000637874"; gene_name "EFHC1"; ref_gene_id "ENSG00000096093";
chr6	StringTie	exon	52454206	52454287	1000	+	.	gene_id "MSTRG.162665"; transcript_id "ENST00000637874"; exon_number "1"; gene_name "EFHC1"; ref_gene_id "ENSG00000096093";
chr6	StringTie	exon	52469333	52469473	1000	+	.	gene_id "MSTRG.162665"; transcript_id "ENST00000637874"; exon_number "2"; gene_name "EFHC1"; ref_gene_id "ENSG00000096093";
chr6	StringTie	exon	52479037	52479250	1000	+	.	gene_id "MSTRG.162665"; transcript_id "ENST00000637874"; exon_number "3"; gene_name "EFHC1"; ref_gene_id "ENSG00000096093";
chr6	StringTie	exon	52479640	52479692	1000	+	.	gene_id "MSTRG.162665"; transcript_id "ENST00000637874"; exon_number "4"; gene_name "EFHC1"; ref_gene_id "ENSG00000096093";
chr6	StringTie	transcript	52420207	52482336	1000	+	.	gene_id "MSTRG.162665"; transcript_id "ENST00000637892"; gene_name "EFHC1"; ref_gene_id "ENSG00000096093";
chr6	StringTie	exon	52420207	52420473	1000	+	.	gene_id "MSTRG.162665"; transcript_id "ENST00000637892"; exon_number "1"; gene_name "EFHC1"; ref_gene_id "ENSG00000096093";
chr6	StringTie	exon	52423946	52424167	1000	+	.	gene_id "MSTRG.162665"; transcript_id "ENST00000637892"; exon_number "2"; gene_name "EFHC1"; ref_gene_id "ENSG00000096093";
chr6	StringTie	exon	52438304	52438591	1000	+	.	gene_id "MSTRG.162665"; transcript_id "ENST00000637892"; exon_number "3"; gene_name "EFHC1"; ref_gene_id "ENSG00000096093";
chr6	StringTie	exon	52452688	52452837	1000	+	.	gene_id "MSTRG.162665"; transcript_id "ENST00000637892"; exon_number "4"; gene_name "EFHC1"; ref_gene_id "ENSG00000096093";
chr6	StringTie	exon	52454095	52454287	1000	+	.	gene_id "MSTRG.162665"; transcript_id "ENST00000637892"; exon_number "5"; gene_name "EFHC1"; ref_gene_id "ENSG00000096093";
chr6	StringTie	exon	52464895	52465115	1000	+	.	gene_id "MSTRG.162665"; transcript_id "ENST00000637892"; exon_number "6"; gene_name "EFHC1"; ref_gene_id "ENSG00000096093";
chr6	StringTie	exon	52469333	52469473	1000	+	.	gene_id "MSTRG.162665"; transcript_id "ENST00000637892"; exon_number "7"; gene_name "EFHC1"; ref_gene_id "ENSG00000096093";
chr6	StringTie	exon	52479037	52479250	1000	+	.	gene_id "MSTRG.162665"; transcript_id "ENST00000637892"; exon_number "8"; gene_name "EFHC1"; ref_gene_id "ENSG00000096093";
chr6	StringTie	exon	52479640	52479787	1000	+	.	gene_id "MSTRG.162665"; transcript_id "ENST00000637892"; exon_number "9"; gene_name "EFHC1"; ref_gene_id "ENSG00000096093";
chr6	StringTie	exon	52481546	52482336	1000	+	.	gene_id "MSTRG.162665"; transcript_id "ENST00000637892"; exon_number "10"; gene_name "EFHC1"; ref_gene_id "ENSG00000096093";
chr6	StringTie	transcript	52421036	52452770	1000	+	.	gene_id "MSTRG.162665"; transcript_id "ENST00000638075"; gene_name "EFHC1"; ref_gene_id "ENSG00000096093";
chr6	StringTie	exon	52421036	52421068	1000	+	.	gene_id "MSTRG.162665"; transcript_id "ENST00000638075"; exon_number "1"; gene_name "EFHC1"; ref_gene_id "ENSG00000096093";
chr6	StringTie	exon	52423953	52424167	1000	+	.	gene_id "MSTRG.162665"; transcript_id "ENST00000638075"; exon_number "2"; gene_name "EFHC1"; ref_gene_id "ENSG00000096093";
chr6	StringTie	exon	52438304	52438375	1000	+	.	gene_id "MSTRG.162665"; transcript_id "ENST00000638075"; exon_number "3"; gene_name "EFHC1"; ref_gene_id "ENSG00000096093";
chr6	StringTie	exon	52438455	52438591	1000	+	.	gene_id "MSTRG.162665"; transcript_id "ENST00000638075"; exon_number "4"; gene_name "EFHC1"; ref_gene_id "ENSG00000096093";
chr6	StringTie	exon	52452688	52452770	1000	+	.	gene_id "MSTRG.162665"; transcript_id "ENST00000638075"; exon_number "5"; gene_name "EFHC1"; ref_gene_id "ENSG00000096093";
chr6	StringTie	transcript	52421020	52430126	1000	+	.	gene_id "MSTRG.162665"; transcript_id "ENST00000638140"; gene_name "EFHC1"; ref_gene_id "ENSG00000096093";
chr6	StringTie	exon	52421020	52421068	1000	+	.	gene_id "MSTRG.162665"; transcript_id "ENST00000638140"; exon_number "1"; gene_name "EFHC1"; ref_gene_id "ENSG00000096093";
chr6	StringTie	exon	52423687	52423814	1000	+	.	gene_id "MSTRG.162665"; transcript_id "ENST00000638140"; exon_number "2"; gene_name "EFHC1"; ref_gene_id "ENSG00000096093";
chr6	StringTie	exon	52423946	52424167	1000	+	.	gene_id "MSTRG.162665"; transcript_id "ENST00000638140"; exon_number "3"; gene_name "EFHC1"; ref_gene_id "ENSG00000096093";
chr6	StringTie	exon	52429969	52430126	1000	+	.	gene_id "MSTRG.162665"; transcript_id "ENST00000638140"; exon_number "4"; gene_name "EFHC1"; ref_gene_id "ENSG00000096093";
chr6	StringTie	transcript	52420355	52497158	1000	+	.	gene_id "MSTRG.162665"; transcript_id "MSTRG.162665.102";
chr6	StringTie	exon	52420355	52420473	1000	+	.	gene_id "MSTRG.162665"; transcript_id "MSTRG.162665.102"; exon_number "1";
chr6	StringTie	exon	52423946	52424167	1000	+	.	gene_id "MSTRG.162665"; transcript_id "MSTRG.162665.102"; exon_number "2";
chr6	StringTie	exon	52437562	52437678	1000	+	.	gene_id "MSTRG.162665"; transcript_id "MSTRG.162665.102"; exon_number "3";
chr6	StringTie	exon	52438304	52438591	1000	+	.	gene_id "MSTRG.162665"; transcript_id "MSTRG.162665.102"; exon_number "4";
chr6	StringTie	exon	52452688	52454287	1000	+	.	gene_id "MSTRG.162665"; transcript_id "MSTRG.162665.102"; exon_number "5";
chr6	StringTie	exon	52464895	52465115	1000	+	.	gene_id "MSTRG.162665"; transcript_id "MSTRG.162665.102"; exon_number "6";
chr6	StringTie	exon	52469333	52469473	1000	+	.	gene_id "MSTRG.162665"; transcript_id "MSTRG.162665.102"; exon_number "7";
chr6	StringTie	exon	52479037	52479250	1000	+	.	gene_id "MSTRG.162665"; transcript_id "MSTRG.162665.102"; exon_number "8";
chr6	StringTie	exon	52479640	52479787	1000	+	.	gene_id "MSTRG.162665"; transcript_id "MSTRG.162665.102"; exon_number "9";
chr6	StringTie	exon	52490140	52490350	1000	+	.	gene_id "MSTRG.162665"; transcript_id "MSTRG.162665.102"; exon_number "10";
chr6	StringTie	exon	52492270	52497158	1000	+	.	gene_id "MSTRG.162665"; transcript_id "MSTRG.162665.102"; exon_number "11";
chr6	StringTie	transcript	52420355	52497302	1000	+	.	gene_id "MSTRG.162665"; transcript_id "MSTRG.162665.103";
chr6	StringTie	exon	52420355	52420473	1000	+	.	gene_id "MSTRG.162665"; transcript_id "MSTRG.162665.103"; exon_number "1";
chr6	StringTie	exon	52423946	52424167	1000	+	.	gene_id "MSTRG.162665"; transcript_id "MSTRG.162665.103"; exon_number "2";
chr6	StringTie	exon	52437562	52437678	1000	+	.	gene_id "MSTRG.162665"; transcript_id "MSTRG.162665.103"; exon_number "3";
chr6	StringTie	exon	52438304	52438591	1000	+	.	gene_id "MSTRG.162665"; transcript_id "MSTRG.162665.103"; exon_number "4";
chr6	StringTie	exon	52452688	52454287	1000	+	.	gene_id "MSTRG.162665"; transcript_id "MSTRG.162665.103"; exon_number "5";
chr6	StringTie	exon	52464895	52465115	1000	+	.	gene_id "MSTRG.162665"; transcript_id "MSTRG.162665.103"; exon_number "6";
chr6	StringTie	exon	52469333	52469473	1000	+	.	gene_id "MSTRG.162665"; transcript_id "MSTRG.162665.103"; exon_number "7";
chr6	StringTie	exon	52479037	52479250	1000	+	.	gene_id "MSTRG.162665"; transcript_id "MSTRG.162665.103"; exon_number "8";
chr6	StringTie	exon	52479640	52479787	1000	+	.	gene_id "MSTRG.162665"; transcript_id "MSTRG.162665.103"; exon_number "9";
chr6	StringTie	exon	52488557	52488675	1000	+	.	gene_id "MSTRG.162665"; transcript_id "MSTRG.162665.103"; exon_number "10";
chr6	StringTie	exon	52490140	52490350	1000	+	.	gene_id "MSTRG.162665"; transcript_id "MSTRG.162665.103"; exon_number "11";
chr6	StringTie	exon	52492270	52497302	1000	+	.	gene_id "MSTRG.162665"; transcript_id "MSTRG.162665.103"; exon_number "12";
chr6	StringTie	transcript	52420364	52497157	1000	+	.	gene_id "MSTRG.162665"; transcript_id "MSTRG.162665.105";
chr6	StringTie	exon	52420364	52420473	1000	+	.	gene_id "MSTRG.162665"; transcript_id "MSTRG.162665.105"; exon_number "1";
chr6	StringTie	exon	52423946	52424167	1000	+	.	gene_id "MSTRG.162665"; transcript_id "MSTRG.162665.105"; exon_number "2";
chr6	StringTie	exon	52438304	52438591	1000	+	.	gene_id "MSTRG.162665"; transcript_id "MSTRG.162665.105"; exon_number "3";
chr6	StringTie	exon	52452688	52452837	1000	+	.	gene_id "MSTRG.162665"; transcript_id "MSTRG.162665.105"; exon_number "4";
chr6	StringTie	exon	52454095	52454287	1000	+	.	gene_id "MSTRG.162665"; transcript_id "MSTRG.162665.105"; exon_number "5";
chr6	StringTie	exon	52464895	52465115	1000	+	.	gene_id "MSTRG.162665"; transcript_id "MSTRG.162665.105"; exon_number "6";
chr6	StringTie	exon	52469333	52469473	1000	+	.	gene_id "MSTRG.162665"; transcript_id "MSTRG.162665.105"; exon_number "7";
chr6	StringTie	exon	52479037	52479250	1000	+	.	gene_id "MSTRG.162665"; transcript_id "MSTRG.162665.105"; exon_number "8";
chr6	StringTie	exon	52479640	52479787	1000	+	.	gene_id "MSTRG.162665"; transcript_id "MSTRG.162665.105"; exon_number "9";
chr6	StringTie	exon	52490140	52490350	1000	+	.	gene_id "MSTRG.162665"; transcript_id "MSTRG.162665.105"; exon_number "10";
chr6	StringTie	exon	52492235	52497157	1000	+	.	gene_id "MSTRG.162665"; transcript_id "MSTRG.162665.105"; exon_number "11";
chr6	StringTie	transcript	52420373	52497192	1000	+	.	gene_id "MSTRG.162665"; transcript_id "MSTRG.162665.108";
chr6	StringTie	exon	52420373	52420473	1000	+	.	gene_id "MSTRG.162665"; transcript_id "MSTRG.162665.108"; exon_number "1";
chr6	StringTie	exon	52423946	52424167	1000	+	.	gene_id "MSTRG.162665"; transcript_id "MSTRG.162665.108"; exon_number "2";
chr6	StringTie	exon	52428210	52428243	1000	+	.	gene_id "MSTRG.162665"; transcript_id "MSTRG.162665.108"; exon_number "3";
chr6	StringTie	exon	52429969	52430131	1000	+	.	gene_id "MSTRG.162665"; transcript_id "MSTRG.162665.108"; exon_number "4";
chr6	StringTie	exon	52430228	52430374	1000	+	.	gene_id "MSTRG.162665"; transcript_id "MSTRG.162665.108"; exon_number "5";
chr6	StringTie	exon	52438304	52438591	1000	+	.	gene_id "MSTRG.162665"; transcript_id "MSTRG.162665.108"; exon_number "6";
chr6	StringTie	exon	52452688	52454287	1000	+	.	gene_id "MSTRG.162665"; transcript_id "MSTRG.162665.108"; exon_number "7";
chr6	StringTie	exon	52464895	52465115	1000	+	.	gene_id "MSTRG.162665"; transcript_id "MSTRG.162665.108"; exon_number "8";
chr6	StringTie	exon	52469333	52469473	1000	+	.	gene_id "MSTRG.162665"; transcript_id "MSTRG.162665.108"; exon_number "9";
chr6	StringTie	exon	52479037	52479250	1000	+	.	gene_id "MSTRG.162665"; transcript_id "MSTRG.162665.108"; exon_number "10";
chr6	StringTie	exon	52479640	52479787	1000	+	.	gene_id "MSTRG.162665"; transcript_id "MSTRG.162665.108"; exon_number "11";
chr6	StringTie	exon	52481546	52481662	1000	+	.	gene_id "MSTRG.162665"; transcript_id "MSTRG.162665.108"; exon_number "12";
chr6	StringTie	exon	52490140	52490350	1000	+	.	gene_id "MSTRG.162665"; transcript_id "MSTRG.162665.108"; exon_number "13";
chr6	StringTie	exon	52492270	52497192	1000	+	.	gene_id "MSTRG.162665"; transcript_id "MSTRG.162665.108"; exon_number "14";
chr6	StringTie	transcript	52420373	52480193	1000	+	.	gene_id "MSTRG.162665"; transcript_id "MSTRG.162665.109";
chr6	StringTie	exon	52420373	52420473	1000	+	.	gene_id "MSTRG.162665"; transcript_id "MSTRG.162665.109"; exon_number "1";
chr6	StringTie	exon	52423946	52424167	1000	+	.	gene_id "MSTRG.162665"; transcript_id "MSTRG.162665.109"; exon_number "2";
chr6	StringTie	exon	52428210	52428243	1000	+	.	gene_id "MSTRG.162665"; transcript_id "MSTRG.162665.109"; exon_number "3";
chr6	StringTie	exon	52429969	52430131	1000	+	.	gene_id "MSTRG.162665"; transcript_id "MSTRG.162665.109"; exon_number "4";
chr6	StringTie	exon	52430228	52430374	1000	+	.	gene_id "MSTRG.162665"; transcript_id "MSTRG.162665.109"; exon_number "5";
chr6	StringTie	exon	52438304	52438591	1000	+	.	gene_id "MSTRG.162665"; transcript_id "MSTRG.162665.109"; exon_number "6";
chr6	StringTie	exon	52452688	52454287	1000	+	.	gene_id "MSTRG.162665"; transcript_id "MSTRG.162665.109"; exon_number "7";
chr6	StringTie	exon	52469333	52469473	1000	+	.	gene_id "MSTRG.162665"; transcript_id "MSTRG.162665.109"; exon_number "8";
chr6	StringTie	exon	52479037	52479250	1000	+	.	gene_id "MSTRG.162665"; transcript_id "MSTRG.162665.109"; exon_number "9";
chr6	StringTie	exon	52479640	52480193	1000	+	.	gene_id "MSTRG.162665"; transcript_id "MSTRG.162665.109"; exon_number "10";
chr6	StringTie	transcript	52420373	52497144	1000	+	.	gene_id "MSTRG.162665"; transcript_id "MSTRG.162665.110";
chr6	StringTie	exon	52420373	52420473	1000	+	.	gene_id "MSTRG.162665"; transcript_id "MSTRG.162665.110"; exon_number "1";
chr6	StringTie	exon	52423946	52424167	1000	+	.	gene_id "MSTRG.162665"; transcript_id "MSTRG.162665.110"; exon_number "2";
chr6	StringTie	exon	52428210	52428243	1000	+	.	gene_id "MSTRG.162665"; transcript_id "MSTRG.162665.110"; exon_number "3";
chr6	StringTie	exon	52429969	52430131	1000	+	.	gene_id "MSTRG.162665"; transcript_id "MSTRG.162665.110"; exon_number "4";
chr6	StringTie	exon	52430228	52430374	1000	+	.	gene_id "MSTRG.162665"; transcript_id "MSTRG.162665.110"; exon_number "5";
chr6	StringTie	exon	52438304	52438591	1000	+	.	gene_id "MSTRG.162665"; transcript_id "MSTRG.162665.110"; exon_number "6";
chr6	StringTie	exon	52452688	52454287	1000	+	.	gene_id "MSTRG.162665"; transcript_id "MSTRG.162665.110"; exon_number "7";
chr6	StringTie	exon	52464895	52465115	1000	+	.	gene_id "MSTRG.162665"; transcript_id "MSTRG.162665.110"; exon_number "8";
chr6	StringTie	exon	52469333	52469473	1000	+	.	gene_id "MSTRG.162665"; transcript_id "MSTRG.162665.110"; exon_number "9";
chr6	StringTie	exon	52479037	52479250	1000	+	.	gene_id "MSTRG.162665"; transcript_id "MSTRG.162665.110"; exon_number "10";
chr6	StringTie	exon	52479640	52479787	1000	+	.	gene_id "MSTRG.162665"; transcript_id "MSTRG.162665.110"; exon_number "11";
chr6	StringTie	exon	52488557	52488675	1000	+	.	gene_id "MSTRG.162665"; transcript_id "MSTRG.162665.110"; exon_number "12";
chr6	StringTie	exon	52490140	52490350	1000	+	.	gene_id "MSTRG.162665"; transcript_id "MSTRG.162665.110"; exon_number "13";
chr6	StringTie	exon	52492270	52497144	1000	+	.	gene_id "MSTRG.162665"; transcript_id "MSTRG.162665.110"; exon_number "14";
chr6	StringTie	transcript	52421008	52497171	1000	+	.	gene_id "MSTRG.162665"; transcript_id "MSTRG.162665.115";
chr6	StringTie	exon	52421008	52421068	1000	+	.	gene_id "MSTRG.162665"; transcript_id "MSTRG.162665.115"; exon_number "1";
chr6	StringTie	exon	52423946	52424167	1000	+	.	gene_id "MSTRG.162665"; transcript_id "MSTRG.162665.115"; exon_number "2";
chr6	StringTie	exon	52438304	52438375	1000	+	.	gene_id "MSTRG.162665"; transcript_id "MSTRG.162665.115"; exon_number "3";
chr6	StringTie	exon	52452688	52452837	1000	+	.	gene_id "MSTRG.162665"; transcript_id "MSTRG.162665.115"; exon_number "4";
chr6	StringTie	exon	52454095	52454287	1000	+	.	gene_id "MSTRG.162665"; transcript_id "MSTRG.162665.115"; exon_number "5";
chr6	StringTie	exon	52464895	52465115	1000	+	.	gene_id "MSTRG.162665"; transcript_id "MSTRG.162665.115"; exon_number "6";
chr6	StringTie	exon	52469333	52469473	1000	+	.	gene_id "MSTRG.162665"; transcript_id "MSTRG.162665.115"; exon_number "7";
chr6	StringTie	exon	52479037	52479250	1000	+	.	gene_id "MSTRG.162665"; transcript_id "MSTRG.162665.115"; exon_number "8";
chr6	StringTie	exon	52479640	52479787	1000	+	.	gene_id "MSTRG.162665"; transcript_id "MSTRG.162665.115"; exon_number "9";
chr6	StringTie	exon	52490140	52490350	1000	+	.	gene_id "MSTRG.162665"; transcript_id "MSTRG.162665.115"; exon_number "10";
chr6	StringTie	exon	52492270	52497171	1000	+	.	gene_id "MSTRG.162665"; transcript_id "MSTRG.162665.115"; exon_number "11";
chr6	StringTie	transcript	52421008	52497255	1000	+	.	gene_id "MSTRG.162665"; transcript_id "MSTRG.162665.116";
chr6	StringTie	exon	52421008	52421068	1000	+	.	gene_id "MSTRG.162665"; transcript_id "MSTRG.162665.116"; exon_number "1";
chr6	StringTie	exon	52423946	52424167	1000	+	.	gene_id "MSTRG.162665"; transcript_id "MSTRG.162665.116"; exon_number "2";
chr6	StringTie	exon	52438304	52438591	1000	+	.	gene_id "MSTRG.162665"; transcript_id "MSTRG.162665.116"; exon_number "3";
chr6	StringTie	exon	52452688	52452837	1000	+	.	gene_id "MSTRG.162665"; transcript_id "MSTRG.162665.116"; exon_number "4";
chr6	StringTie	exon	52452995	52454287	1000	+	.	gene_id "MSTRG.162665"; transcript_id "MSTRG.162665.116"; exon_number "5";
chr6	StringTie	exon	52464895	52465115	1000	+	.	gene_id "MSTRG.162665"; transcript_id "MSTRG.162665.116"; exon_number "6";
chr6	StringTie	exon	52469333	52469473	1000	+	.	gene_id "MSTRG.162665"; transcript_id "MSTRG.162665.116"; exon_number "7";
chr6	StringTie	exon	52479037	52479250	1000	+	.	gene_id "MSTRG.162665"; transcript_id "MSTRG.162665.116"; exon_number "8";
chr6	StringTie	exon	52479640	52479787	1000	+	.	gene_id "MSTRG.162665"; transcript_id "MSTRG.162665.116"; exon_number "9";
chr6	StringTie	exon	52490140	52490350	1000	+	.	gene_id "MSTRG.162665"; transcript_id "MSTRG.162665.116"; exon_number "10";
chr6	StringTie	exon	52492270	52497255	1000	+	.	gene_id "MSTRG.162665"; transcript_id "MSTRG.162665.116"; exon_number "11";
chr6	StringTie	transcript	52421008	52497189	1000	+	.	gene_id "MSTRG.162665"; transcript_id "MSTRG.162665.117";
chr6	StringTie	exon	52421008	52421068	1000	+	.	gene_id "MSTRG.162665"; transcript_id "MSTRG.162665.117"; exon_number "1";
chr6	StringTie	exon	52423946	52424167	1000	+	.	gene_id "MSTRG.162665"; transcript_id "MSTRG.162665.117"; exon_number "2";
chr6	StringTie	exon	52438304	52438591	1000	+	.	gene_id "MSTRG.162665"; transcript_id "MSTRG.162665.117"; exon_number "3";
chr6	StringTie	exon	52452688	52454287	1000	+	.	gene_id "MSTRG.162665"; transcript_id "MSTRG.162665.117"; exon_number "4";
chr6	StringTie	exon	52464895	52465115	1000	+	.	gene_id "MSTRG.162665"; transcript_id "MSTRG.162665.117"; exon_number "5";
chr6	StringTie	exon	52469333	52469473	1000	+	.	gene_id "MSTRG.162665"; transcript_id "MSTRG.162665.117"; exon_number "6";
chr6	StringTie	exon	52479037	52479250	1000	+	.	gene_id "MSTRG.162665"; transcript_id "MSTRG.162665.117"; exon_number "7";
chr6	StringTie	exon	52479640	52479787	1000	+	.	gene_id "MSTRG.162665"; transcript_id "MSTRG.162665.117"; exon_number "8";
chr6	StringTie	exon	52488557	52488675	1000	+	.	gene_id "MSTRG.162665"; transcript_id "MSTRG.162665.117"; exon_number "9";
chr6	StringTie	exon	52490140	52490350	1000	+	.	gene_id "MSTRG.162665"; transcript_id "MSTRG.162665.117"; exon_number "10";
chr6	StringTie	exon	52492270	52497189	1000	+	.	gene_id "MSTRG.162665"; transcript_id "MSTRG.162665.117"; exon_number "11";
chr6	StringTie	transcript	52421008	52497164	1000	+	.	gene_id "MSTRG.162665"; transcript_id "MSTRG.162665.118";
chr6	StringTie	exon	52421008	52421068	1000	+	.	gene_id "MSTRG.162665"; transcript_id "MSTRG.162665.118"; exon_number "1";
chr6	StringTie	exon	52423946	52424167	1000	+	.	gene_id "MSTRG.162665"; transcript_id "MSTRG.162665.118"; exon_number "2";
chr6	StringTie	exon	52438304	52438591	1000	+	.	gene_id "MSTRG.162665"; transcript_id "MSTRG.162665.118"; exon_number "3";
chr6	StringTie	exon	52452688	52452837	1000	+	.	gene_id "MSTRG.162665"; transcript_id "MSTRG.162665.118"; exon_number "4";
chr6	StringTie	exon	52454095	52454287	1000	+	.	gene_id "MSTRG.162665"; transcript_id "MSTRG.162665.118"; exon_number "5";
chr6	StringTie	exon	52464895	52465115	1000	+	.	gene_id "MSTRG.162665"; transcript_id "MSTRG.162665.118"; exon_number "6";
chr6	StringTie	exon	52469333	52469473	1000	+	.	gene_id "MSTRG.162665"; transcript_id "MSTRG.162665.118"; exon_number "7";
chr6	StringTie	exon	52479037	52479250	1000	+	.	gene_id "MSTRG.162665"; transcript_id "MSTRG.162665.118"; exon_number "8";
chr6	StringTie	exon	52479640	52479787	1000	+	.	gene_id "MSTRG.162665"; transcript_id "MSTRG.162665.118"; exon_number "9";
chr6	StringTie	exon	52488557	52488675	1000	+	.	gene_id "MSTRG.162665"; transcript_id "MSTRG.162665.118"; exon_number "10";
chr6	StringTie	exon	52490140	52490350	1000	+	.	gene_id "MSTRG.162665"; transcript_id "MSTRG.162665.118"; exon_number "11";
chr6	StringTie	exon	52492270	52493325	1000	+	.	gene_id "MSTRG.162665"; transcript_id "MSTRG.162665.118"; exon_number "12";
chr6	StringTie	exon	52494062	52497164	1000	+	.	gene_id "MSTRG.162665"; transcript_id "MSTRG.162665.118"; exon_number "13";
chr6	StringTie	transcript	52421020	52497170	1000	+	.	gene_id "MSTRG.162665"; transcript_id "MSTRG.162665.120";
chr6	StringTie	exon	52421020	52421068	1000	+	.	gene_id "MSTRG.162665"; transcript_id "MSTRG.162665.120"; exon_number "1";
chr6	StringTie	exon	52423687	52423814	1000	+	.	gene_id "MSTRG.162665"; transcript_id "MSTRG.162665.120"; exon_number "2";
chr6	StringTie	exon	52423946	52424167	1000	+	.	gene_id "MSTRG.162665"; transcript_id "MSTRG.162665.120"; exon_number "3";
chr6	StringTie	exon	52429969	52430131	1000	+	.	gene_id "MSTRG.162665"; transcript_id "MSTRG.162665.120"; exon_number "4";
chr6	StringTie	exon	52430228	52430374	1000	+	.	gene_id "MSTRG.162665"; transcript_id "MSTRG.162665.120"; exon_number "5";
chr6	StringTie	exon	52438304	52438591	1000	+	.	gene_id "MSTRG.162665"; transcript_id "MSTRG.162665.120"; exon_number "6";
chr6	StringTie	exon	52452688	52452837	1000	+	.	gene_id "MSTRG.162665"; transcript_id "MSTRG.162665.120"; exon_number "7";
chr6	StringTie	exon	52454095	52454287	1000	+	.	gene_id "MSTRG.162665"; transcript_id "MSTRG.162665.120"; exon_number "8";
chr6	StringTie	exon	52464895	52465115	1000	+	.	gene_id "MSTRG.162665"; transcript_id "MSTRG.162665.120"; exon_number "9";
chr6	StringTie	exon	52469333	52469473	1000	+	.	gene_id "MSTRG.162665"; transcript_id "MSTRG.162665.120"; exon_number "10";
chr6	StringTie	exon	52479037	52479250	1000	+	.	gene_id "MSTRG.162665"; transcript_id "MSTRG.162665.120"; exon_number "11";
chr6	StringTie	exon	52479640	52479787	1000	+	.	gene_id "MSTRG.162665"; transcript_id "MSTRG.162665.120"; exon_number "12";
chr6	StringTie	exon	52481546	52481662	1000	+	.	gene_id "MSTRG.162665"; transcript_id "MSTRG.162665.120"; exon_number "13";
chr6	StringTie	exon	52490140	52490350	1000	+	.	gene_id "MSTRG.162665"; transcript_id "MSTRG.162665.120"; exon_number "14";
chr6	StringTie	exon	52492270	52497170	1000	+	.	gene_id "MSTRG.162665"; transcript_id "MSTRG.162665.120"; exon_number "15";
chr6	StringTie	transcript	52421020	52497388	1000	+	.	gene_id "MSTRG.162665"; transcript_id "MSTRG.162665.121";
chr6	StringTie	exon	52421020	52421068	1000	+	.	gene_id "MSTRG.162665"; transcript_id "MSTRG.162665.121"; exon_number "1";
chr6	StringTie	exon	52423687	52423814	1000	+	.	gene_id "MSTRG.162665"; transcript_id "MSTRG.162665.121"; exon_number "2";
chr6	StringTie	exon	52423946	52424167	1000	+	.	gene_id "MSTRG.162665"; transcript_id "MSTRG.162665.121"; exon_number "3";
chr6	StringTie	exon	52429969	52430131	1000	+	.	gene_id "MSTRG.162665"; transcript_id "MSTRG.162665.121"; exon_number "4";
chr6	StringTie	exon	52430228	52430374	1000	+	.	gene_id "MSTRG.162665"; transcript_id "MSTRG.162665.121"; exon_number "5";
chr6	StringTie	exon	52438304	52438591	1000	+	.	gene_id "MSTRG.162665"; transcript_id "MSTRG.162665.121"; exon_number "6";
chr6	StringTie	exon	52452688	52454287	1000	+	.	gene_id "MSTRG.162665"; transcript_id "MSTRG.162665.121"; exon_number "7";
chr6	StringTie	exon	52464895	52465115	1000	+	.	gene_id "MSTRG.162665"; transcript_id "MSTRG.162665.121"; exon_number "8";
chr6	StringTie	exon	52469333	52469473	1000	+	.	gene_id "MSTRG.162665"; transcript_id "MSTRG.162665.121"; exon_number "9";
chr6	StringTie	exon	52479092	52479250	1000	+	.	gene_id "MSTRG.162665"; transcript_id "MSTRG.162665.121"; exon_number "10";
chr6	StringTie	exon	52479640	52479787	1000	+	.	gene_id "MSTRG.162665"; transcript_id "MSTRG.162665.121"; exon_number "11";
chr6	StringTie	exon	52488557	52488675	1000	+	.	gene_id "MSTRG.162665"; transcript_id "MSTRG.162665.121"; exon_number "12";
chr6	StringTie	exon	52490140	52490350	1000	+	.	gene_id "MSTRG.162665"; transcript_id "MSTRG.162665.121"; exon_number "13";
chr6	StringTie	exon	52492270	52497388	1000	+	.	gene_id "MSTRG.162665"; transcript_id "MSTRG.162665.121"; exon_number "14";
chr6	StringTie	transcript	52421020	52496417	1000	+	.	gene_id "MSTRG.162665"; transcript_id "MSTRG.162665.122";
chr6	StringTie	exon	52421020	52421068	1000	+	.	gene_id "MSTRG.162665"; transcript_id "MSTRG.162665.122"; exon_number "1";
chr6	StringTie	exon	52423687	52423814	1000	+	.	gene_id "MSTRG.162665"; transcript_id "MSTRG.162665.122"; exon_number "2";
chr6	StringTie	exon	52423946	52424167	1000	+	.	gene_id "MSTRG.162665"; transcript_id "MSTRG.162665.122"; exon_number "3";
chr6	StringTie	exon	52429969	52430131	1000	+	.	gene_id "MSTRG.162665"; transcript_id "MSTRG.162665.122"; exon_number "4";
chr6	StringTie	exon	52438304	52438591	1000	+	.	gene_id "MSTRG.162665"; transcript_id "MSTRG.162665.122"; exon_number "5";
chr6	StringTie	exon	52452688	52454287	1000	+	.	gene_id "MSTRG.162665"; transcript_id "MSTRG.162665.122"; exon_number "6";
chr6	StringTie	exon	52464895	52465115	1000	+	.	gene_id "MSTRG.162665"; transcript_id "MSTRG.162665.122"; exon_number "7";
chr6	StringTie	exon	52469333	52469473	1000	+	.	gene_id "MSTRG.162665"; transcript_id "MSTRG.162665.122"; exon_number "8";
chr6	StringTie	exon	52479037	52479250	1000	+	.	gene_id "MSTRG.162665"; transcript_id "MSTRG.162665.122"; exon_number "9";
chr6	StringTie	exon	52479640	52479787	1000	+	.	gene_id "MSTRG.162665"; transcript_id "MSTRG.162665.122"; exon_number "10";
chr6	StringTie	exon	52490140	52490350	1000	+	.	gene_id "MSTRG.162665"; transcript_id "MSTRG.162665.122"; exon_number "11";
chr6	StringTie	exon	52492270	52496417	1000	+	.	gene_id "MSTRG.162665"; transcript_id "MSTRG.162665.122"; exon_number "12";
chr6	StringTie	transcript	52421020	52493192	1000	+	.	gene_id "MSTRG.162665"; transcript_id "MSTRG.162665.123";
chr6	StringTie	exon	52421020	52421068	1000	+	.	gene_id "MSTRG.162665"; transcript_id "MSTRG.162665.123"; exon_number "1";
chr6	StringTie	exon	52423687	52423814	1000	+	.	gene_id "MSTRG.162665"; transcript_id "MSTRG.162665.123"; exon_number "2";
chr6	StringTie	exon	52423946	52424167	1000	+	.	gene_id "MSTRG.162665"; transcript_id "MSTRG.162665.123"; exon_number "3";
chr6	StringTie	exon	52429969	52430131	1000	+	.	gene_id "MSTRG.162665"; transcript_id "MSTRG.162665.123"; exon_number "4";
chr6	StringTie	exon	52430228	52430374	1000	+	.	gene_id "MSTRG.162665"; transcript_id "MSTRG.162665.123"; exon_number "5";
chr6	StringTie	exon	52438304	52438591	1000	+	.	gene_id "MSTRG.162665"; transcript_id "MSTRG.162665.123"; exon_number "6";
chr6	StringTie	exon	52452688	52454287	1000	+	.	gene_id "MSTRG.162665"; transcript_id "MSTRG.162665.123"; exon_number "7";
chr6	StringTie	exon	52464895	52465115	1000	+	.	gene_id "MSTRG.162665"; transcript_id "MSTRG.162665.123"; exon_number "8";
chr6	StringTie	exon	52469333	52469473	1000	+	.	gene_id "MSTRG.162665"; transcript_id "MSTRG.162665.123"; exon_number "9";
chr6	StringTie	exon	52479037	52479250	1000	+	.	gene_id "MSTRG.162665"; transcript_id "MSTRG.162665.123"; exon_number "10";
chr6	StringTie	exon	52479640	52479787	1000	+	.	gene_id "MSTRG.162665"; transcript_id "MSTRG.162665.123"; exon_number "11";
chr6	StringTie	exon	52490140	52490350	1000	+	.	gene_id "MSTRG.162665"; transcript_id "MSTRG.162665.123"; exon_number "12";
chr6	StringTie	exon	52492270	52493192	1000	+	.	gene_id "MSTRG.162665"; transcript_id "MSTRG.162665.123"; exon_number "13";
chr6	StringTie	transcript	52421036	52497225	1000	+	.	gene_id "MSTRG.162665"; transcript_id "MSTRG.162665.125";
chr6	StringTie	exon	52421036	52421068	1000	+	.	gene_id "MSTRG.162665"; transcript_id "MSTRG.162665.125"; exon_number "1";
chr6	StringTie	exon	52423953	52424167	1000	+	.	gene_id "MSTRG.162665"; transcript_id "MSTRG.162665.125"; exon_number "2";
chr6	StringTie	exon	52438304	52438375	1000	+	.	gene_id "MSTRG.162665"; transcript_id "MSTRG.162665.125"; exon_number "3";
chr6	StringTie	exon	52438455	52438591	1000	+	.	gene_id "MSTRG.162665"; transcript_id "MSTRG.162665.125"; exon_number "4";
chr6	StringTie	exon	52452688	52452837	1000	+	.	gene_id "MSTRG.162665"; transcript_id "MSTRG.162665.125"; exon_number "5";
chr6	StringTie	exon	52452995	52454287	1000	+	.	gene_id "MSTRG.162665"; transcript_id "MSTRG.162665.125"; exon_number "6";
chr6	StringTie	exon	52464895	52465115	1000	+	.	gene_id "MSTRG.162665"; transcript_id "MSTRG.162665.125"; exon_number "7";
chr6	StringTie	exon	52469333	52469473	1000	+	.	gene_id "MSTRG.162665"; transcript_id "MSTRG.162665.125"; exon_number "8";
chr6	StringTie	exon	52479037	52479250	1000	+	.	gene_id "MSTRG.162665"; transcript_id "MSTRG.162665.125"; exon_number "9";
chr6	StringTie	exon	52479640	52479787	1000	+	.	gene_id "MSTRG.162665"; transcript_id "MSTRG.162665.125"; exon_number "10";
chr6	StringTie	exon	52490140	52490350	1000	+	.	gene_id "MSTRG.162665"; transcript_id "MSTRG.162665.125"; exon_number "11";
chr6	StringTie	exon	52492270	52497225	1000	+	.	gene_id "MSTRG.162665"; transcript_id "MSTRG.162665.125"; exon_number "12";
chr6	StringTie	transcript	52421672	52497166	1000	+	.	gene_id "MSTRG.162665"; transcript_id "MSTRG.162665.127";
chr6	StringTie	exon	52421672	52421694	1000	+	.	gene_id "MSTRG.162665"; transcript_id "MSTRG.162665.127"; exon_number "1";
chr6	StringTie	exon	52423946	52424167	1000	+	.	gene_id "MSTRG.162665"; transcript_id "MSTRG.162665.127"; exon_number "2";
chr6	StringTie	exon	52438304	52438591	1000	+	.	gene_id "MSTRG.162665"; transcript_id "MSTRG.162665.127"; exon_number "3";
chr6	StringTie	exon	52452688	52454287	1000	+	.	gene_id "MSTRG.162665"; transcript_id "MSTRG.162665.127"; exon_number "4";
chr6	StringTie	exon	52464895	52465115	1000	+	.	gene_id "MSTRG.162665"; transcript_id "MSTRG.162665.127"; exon_number "5";
chr6	StringTie	exon	52469333	52469473	1000	+	.	gene_id "MSTRG.162665"; transcript_id "MSTRG.162665.127"; exon_number "6";
chr6	StringTie	exon	52479037	52479250	1000	+	.	gene_id "MSTRG.162665"; transcript_id "MSTRG.162665.127"; exon_number "7";
chr6	StringTie	exon	52479640	52479787	1000	+	.	gene_id "MSTRG.162665"; transcript_id "MSTRG.162665.127"; exon_number "8";
chr6	StringTie	exon	52490140	52490350	1000	+	.	gene_id "MSTRG.162665"; transcript_id "MSTRG.162665.127"; exon_number "9";
chr6	StringTie	exon	52492270	52497166	1000	+	.	gene_id "MSTRG.162665"; transcript_id "MSTRG.162665.127"; exon_number "10";
chr6	StringTie	transcript	52423573	52497191	1000	+	.	gene_id "MSTRG.162665"; transcript_id "MSTRG.162665.128";
chr6	StringTie	exon	52423573	52423814	1000	+	.	gene_id "MSTRG.162665"; transcript_id "MSTRG.162665.128"; exon_number "1";
chr6	StringTie	exon	52423946	52424167	1000	+	.	gene_id "MSTRG.162665"; transcript_id "MSTRG.162665.128"; exon_number "2";
chr6	StringTie	exon	52429969	52430131	1000	+	.	gene_id "MSTRG.162665"; transcript_id "MSTRG.162665.128"; exon_number "3";
chr6	StringTie	exon	52430228	52430374	1000	+	.	gene_id "MSTRG.162665"; transcript_id "MSTRG.162665.128"; exon_number "4";
chr6	StringTie	exon	52438304	52438591	1000	+	.	gene_id "MSTRG.162665"; transcript_id "MSTRG.162665.128"; exon_number "5";
chr6	StringTie	exon	52452688	52454287	1000	+	.	gene_id "MSTRG.162665"; transcript_id "MSTRG.162665.128"; exon_number "6";
chr6	StringTie	exon	52464895	52465115	1000	+	.	gene_id "MSTRG.162665"; transcript_id "MSTRG.162665.128"; exon_number "7";
chr6	StringTie	exon	52469333	52469473	1000	+	.	gene_id "MSTRG.162665"; transcript_id "MSTRG.162665.128"; exon_number "8";
chr6	StringTie	exon	52479092	52479250	1000	+	.	gene_id "MSTRG.162665"; transcript_id "MSTRG.162665.128"; exon_number "9";
chr6	StringTie	exon	52479640	52479787	1000	+	.	gene_id "MSTRG.162665"; transcript_id "MSTRG.162665.128"; exon_number "10";
chr6	StringTie	exon	52481546	52481662	1000	+	.	gene_id "MSTRG.162665"; transcript_id "MSTRG.162665.128"; exon_number "11";
chr6	StringTie	exon	52490140	52490350	1000	+	.	gene_id "MSTRG.162665"; transcript_id "MSTRG.162665.128"; exon_number "12";
chr6	StringTie	exon	52492270	52497191	1000	+	.	gene_id "MSTRG.162665"; transcript_id "MSTRG.162665.128"; exon_number "13";
chr6	StringTie	transcript	52424475	52494851	1000	+	.	gene_id "MSTRG.162665"; transcript_id "MSTRG.162665.130";
chr6	StringTie	exon	52424475	52424493	1000	+	.	gene_id "MSTRG.162665"; transcript_id "MSTRG.162665.130"; exon_number "1";
chr6	StringTie	exon	52438304	52438591	1000	+	.	gene_id "MSTRG.162665"; transcript_id "MSTRG.162665.130"; exon_number "2";
chr6	StringTie	exon	52452688	52452837	1000	+	.	gene_id "MSTRG.162665"; transcript_id "MSTRG.162665.130"; exon_number "3";
chr6	StringTie	exon	52454095	52454287	1000	+	.	gene_id "MSTRG.162665"; transcript_id "MSTRG.162665.130"; exon_number "4";
chr6	StringTie	exon	52464895	52465115	1000	+	.	gene_id "MSTRG.162665"; transcript_id "MSTRG.162665.130"; exon_number "5";
chr6	StringTie	exon	52469333	52469473	1000	+	.	gene_id "MSTRG.162665"; transcript_id "MSTRG.162665.130"; exon_number "6";
chr6	StringTie	exon	52479037	52479250	1000	+	.	gene_id "MSTRG.162665"; transcript_id "MSTRG.162665.130"; exon_number "7";
chr6	StringTie	exon	52479640	52479787	1000	+	.	gene_id "MSTRG.162665"; transcript_id "MSTRG.162665.130"; exon_number "8";
chr6	StringTie	exon	52490140	52490350	1000	+	.	gene_id "MSTRG.162665"; transcript_id "MSTRG.162665.130"; exon_number "9";
chr6	StringTie	exon	52492270	52494851	1000	+	.	gene_id "MSTRG.162665"; transcript_id "MSTRG.162665.130"; exon_number "10";
chr6	StringTie	transcript	52430238	52493396	1000	+	.	gene_id "MSTRG.162665"; transcript_id "MSTRG.162665.131";
chr6	StringTie	exon	52430238	52430374	1000	+	.	gene_id "MSTRG.162665"; transcript_id "MSTRG.162665.131"; exon_number "1";
chr6	StringTie	exon	52438304	52438591	1000	+	.	gene_id "MSTRG.162665"; transcript_id "MSTRG.162665.131"; exon_number "2";
chr6	StringTie	exon	52452688	52454287	1000	+	.	gene_id "MSTRG.162665"; transcript_id "MSTRG.162665.131"; exon_number "3";
chr6	StringTie	exon	52464895	52465115	1000	+	.	gene_id "MSTRG.162665"; transcript_id "MSTRG.162665.131"; exon_number "4";
chr6	StringTie	exon	52467203	52467646	1000	+	.	gene_id "MSTRG.162665"; transcript_id "MSTRG.162665.131"; exon_number "5";
chr6	StringTie	exon	52469333	52469473	1000	+	.	gene_id "MSTRG.162665"; transcript_id "MSTRG.162665.131"; exon_number "6";
chr6	StringTie	exon	52479037	52479250	1000	+	.	gene_id "MSTRG.162665"; transcript_id "MSTRG.162665.131"; exon_number "7";
chr6	StringTie	exon	52479640	52479787	1000	+	.	gene_id "MSTRG.162665"; transcript_id "MSTRG.162665.131"; exon_number "8";
chr6	StringTie	exon	52490140	52490350	1000	+	.	gene_id "MSTRG.162665"; transcript_id "MSTRG.162665.131"; exon_number "9";
chr6	StringTie	exon	52492270	52493396	1000	+	.	gene_id "MSTRG.162665"; transcript_id "MSTRG.162665.131"; exon_number "10";
chr6	StringTie	transcript	52430261	52497183	1000	+	.	gene_id "MSTRG.162665"; transcript_id "MSTRG.162665.132";
chr6	StringTie	exon	52430261	52430374	1000	+	.	gene_id "MSTRG.162665"; transcript_id "MSTRG.162665.132"; exon_number "1";
chr6	StringTie	exon	52438304	52438591	1000	+	.	gene_id "MSTRG.162665"; transcript_id "MSTRG.162665.132"; exon_number "2";
chr6	StringTie	exon	52452688	52454287	1000	+	.	gene_id "MSTRG.162665"; transcript_id "MSTRG.162665.132"; exon_number "3";
chr6	StringTie	exon	52464897	52465115	1000	+	.	gene_id "MSTRG.162665"; transcript_id "MSTRG.162665.132"; exon_number "4";
chr6	StringTie	exon	52469333	52469473	1000	+	.	gene_id "MSTRG.162665"; transcript_id "MSTRG.162665.132"; exon_number "5";
chr6	StringTie	exon	52479037	52479250	1000	+	.	gene_id "MSTRG.162665"; transcript_id "MSTRG.162665.132"; exon_number "6";
chr6	StringTie	exon	52479640	52479787	1000	+	.	gene_id "MSTRG.162665"; transcript_id "MSTRG.162665.132"; exon_number "7";
chr6	StringTie	exon	52481546	52481662	1000	+	.	gene_id "MSTRG.162665"; transcript_id "MSTRG.162665.132"; exon_number "8";
chr6	StringTie	exon	52490140	52490350	1000	+	.	gene_id "MSTRG.162665"; transcript_id "MSTRG.162665.132"; exon_number "9";
chr6	StringTie	exon	52492270	52497183	1000	+	.	gene_id "MSTRG.162665"; transcript_id "MSTRG.162665.132"; exon_number "10";
chr6	StringTie	transcript	52430269	52497158	1000	+	.	gene_id "MSTRG.162665"; transcript_id "MSTRG.162665.133";
chr6	StringTie	exon	52430269	52430374	1000	+	.	gene_id "MSTRG.162665"; transcript_id "MSTRG.162665.133"; exon_number "1";
chr6	StringTie	exon	52438304	52438591	1000	+	.	gene_id "MSTRG.162665"; transcript_id "MSTRG.162665.133"; exon_number "2";
chr6	StringTie	exon	52452688	52454287	1000	+	.	gene_id "MSTRG.162665"; transcript_id "MSTRG.162665.133"; exon_number "3";
chr6	StringTie	exon	52464895	52465115	1000	+	.	gene_id "MSTRG.162665"; transcript_id "MSTRG.162665.133"; exon_number "4";
chr6	StringTie	exon	52469333	52469473	1000	+	.	gene_id "MSTRG.162665"; transcript_id "MSTRG.162665.133"; exon_number "5";
chr6	StringTie	exon	52479092	52479250	1000	+	.	gene_id "MSTRG.162665"; transcript_id "MSTRG.162665.133"; exon_number "6";
chr6	StringTie	exon	52479640	52479787	1000	+	.	gene_id "MSTRG.162665"; transcript_id "MSTRG.162665.133"; exon_number "7";
chr6	StringTie	exon	52481546	52481662	1000	+	.	gene_id "MSTRG.162665"; transcript_id "MSTRG.162665.133"; exon_number "8";
chr6	StringTie	exon	52488557	52488675	1000	+	.	gene_id "MSTRG.162665"; transcript_id "MSTRG.162665.133"; exon_number "9";
chr6	StringTie	exon	52490140	52490350	1000	+	.	gene_id "MSTRG.162665"; transcript_id "MSTRG.162665.133"; exon_number "10";
chr6	StringTie	exon	52492270	52497158	1000	+	.	gene_id "MSTRG.162665"; transcript_id "MSTRG.162665.133"; exon_number "11";
chr6	StringTie	transcript	52430270	52497160	1000	+	.	gene_id "MSTRG.162665"; transcript_id "MSTRG.162665.134";
chr6	StringTie	exon	52430270	52430374	1000	+	.	gene_id "MSTRG.162665"; transcript_id "MSTRG.162665.134"; exon_number "1";
chr6	StringTie	exon	52438304	52438591	1000	+	.	gene_id "MSTRG.162665"; transcript_id "MSTRG.162665.134"; exon_number "2";
chr6	StringTie	exon	52452688	52452837	1000	+	.	gene_id "MSTRG.162665"; transcript_id "MSTRG.162665.134"; exon_number "3";
chr6	StringTie	exon	52454095	52454287	1000	+	.	gene_id "MSTRG.162665"; transcript_id "MSTRG.162665.134"; exon_number "4";
chr6	StringTie	exon	52464895	52465115	1000	+	.	gene_id "MSTRG.162665"; transcript_id "MSTRG.162665.134"; exon_number "5";
chr6	StringTie	exon	52469333	52469473	1000	+	.	gene_id "MSTRG.162665"; transcript_id "MSTRG.162665.134"; exon_number "6";
chr6	StringTie	exon	52479037	52479250	1000	+	.	gene_id "MSTRG.162665"; transcript_id "MSTRG.162665.134"; exon_number "7";
chr6	StringTie	exon	52479640	52479787	1000	+	.	gene_id "MSTRG.162665"; transcript_id "MSTRG.162665.134"; exon_number "8";
chr6	StringTie	exon	52490140	52490350	1000	+	.	gene_id "MSTRG.162665"; transcript_id "MSTRG.162665.134"; exon_number "9";
chr6	StringTie	exon	52492270	52497160	1000	+	.	gene_id "MSTRG.162665"; transcript_id "MSTRG.162665.134"; exon_number "10";
chr6	StringTie	transcript	52430344	52495795	1000	+	.	gene_id "MSTRG.162665"; transcript_id "MSTRG.162665.135";
chr6	StringTie	exon	52430344	52430374	1000	+	.	gene_id "MSTRG.162665"; transcript_id "MSTRG.162665.135"; exon_number "1";
chr6	StringTie	exon	52438304	52438591	1000	+	.	gene_id "MSTRG.162665"; transcript_id "MSTRG.162665.135"; exon_number "2";
chr6	StringTie	exon	52452688	52452837	1000	+	.	gene_id "MSTRG.162665"; transcript_id "MSTRG.162665.135"; exon_number "3";
chr6	StringTie	exon	52454095	52454287	1000	+	.	gene_id "MSTRG.162665"; transcript_id "MSTRG.162665.135"; exon_number "4";
chr6	StringTie	exon	52464895	52465115	1000	+	.	gene_id "MSTRG.162665"; transcript_id "MSTRG.162665.135"; exon_number "5";
chr6	StringTie	exon	52469333	52469473	1000	+	.	gene_id "MSTRG.162665"; transcript_id "MSTRG.162665.135"; exon_number "6";
chr6	StringTie	exon	52479092	52479250	1000	+	.	gene_id "MSTRG.162665"; transcript_id "MSTRG.162665.135"; exon_number "7";
chr6	StringTie	exon	52479640	52479787	1000	+	.	gene_id "MSTRG.162665"; transcript_id "MSTRG.162665.135"; exon_number "8";
chr6	StringTie	exon	52488557	52488675	1000	+	.	gene_id "MSTRG.162665"; transcript_id "MSTRG.162665.135"; exon_number "9";
chr6	StringTie	exon	52490140	52490350	1000	+	.	gene_id "MSTRG.162665"; transcript_id "MSTRG.162665.135"; exon_number "10";
chr6	StringTie	exon	52492270	52495795	1000	+	.	gene_id "MSTRG.162665"; transcript_id "MSTRG.162665.135"; exon_number "11";
chr6	StringTie	transcript	52438365	52497145	1000	+	.	gene_id "MSTRG.162665"; transcript_id "MSTRG.162665.138";
chr6	StringTie	exon	52438365	52438591	1000	+	.	gene_id "MSTRG.162665"; transcript_id "MSTRG.162665.138"; exon_number "1";
chr6	StringTie	exon	52452688	52452837	1000	+	.	gene_id "MSTRG.162665"; transcript_id "MSTRG.162665.138"; exon_number "2";
chr6	StringTie	exon	52452995	52454287	1000	+	.	gene_id "MSTRG.162665"; transcript_id "MSTRG.162665.138"; exon_number "3";
chr6	StringTie	exon	52464909	52465115	1000	+	.	gene_id "MSTRG.162665"; transcript_id "MSTRG.162665.138"; exon_number "4";
chr6	StringTie	exon	52469333	52469473	1000	+	.	gene_id "MSTRG.162665"; transcript_id "MSTRG.162665.138"; exon_number "5";
chr6	StringTie	exon	52479037	52479250	1000	+	.	gene_id "MSTRG.162665"; transcript_id "MSTRG.162665.138"; exon_number "6";
chr6	StringTie	exon	52479640	52479787	1000	+	.	gene_id "MSTRG.162665"; transcript_id "MSTRG.162665.138"; exon_number "7";
chr6	StringTie	exon	52488557	52488675	1000	+	.	gene_id "MSTRG.162665"; transcript_id "MSTRG.162665.138"; exon_number "8";
chr6	StringTie	exon	52490140	52490350	1000	+	.	gene_id "MSTRG.162665"; transcript_id "MSTRG.162665.138"; exon_number "9";
chr6	StringTie	exon	52492270	52497145	1000	+	.	gene_id "MSTRG.162665"; transcript_id "MSTRG.162665.138"; exon_number "10";
chr6	StringTie	transcript	52366245	52407663	1000	+	.	gene_id "MSTRG.162665"; transcript_id "MSTRG.162665.14";
chr6	StringTie	exon	52366245	52366480	1000	+	.	gene_id "MSTRG.162665"; transcript_id "MSTRG.162665.14"; exon_number "1";
chr6	StringTie	exon	52403162	52407663	1000	+	.	gene_id "MSTRG.162665"; transcript_id "MSTRG.162665.14"; exon_number "2";
chr6	StringTie	transcript	52452776	52497226	1000	+	.	gene_id "MSTRG.162665"; transcript_id "MSTRG.162665.140";
chr6	StringTie	exon	52452776	52452837	1000	+	.	gene_id "MSTRG.162665"; transcript_id "MSTRG.162665.140"; exon_number "1";
chr6	StringTie	exon	52454095	52454287	1000	+	.	gene_id "MSTRG.162665"; transcript_id "MSTRG.162665.140"; exon_number "2";
chr6	StringTie	exon	52464897	52465115	1000	+	.	gene_id "MSTRG.162665"; transcript_id "MSTRG.162665.140"; exon_number "3";
chr6	StringTie	exon	52469333	52469473	1000	+	.	gene_id "MSTRG.162665"; transcript_id "MSTRG.162665.140"; exon_number "4";
chr6	StringTie	exon	52479092	52479250	1000	+	.	gene_id "MSTRG.162665"; transcript_id "MSTRG.162665.140"; exon_number "5";
chr6	StringTie	exon	52479640	52479787	1000	+	.	gene_id "MSTRG.162665"; transcript_id "MSTRG.162665.140"; exon_number "6";
chr6	StringTie	exon	52488557	52488675	1000	+	.	gene_id "MSTRG.162665"; transcript_id "MSTRG.162665.140"; exon_number "7";
chr6	StringTie	exon	52490140	52490350	1000	+	.	gene_id "MSTRG.162665"; transcript_id "MSTRG.162665.140"; exon_number "8";
chr6	StringTie	exon	52492270	52497226	1000	+	.	gene_id "MSTRG.162665"; transcript_id "MSTRG.162665.140"; exon_number "9";
chr6	StringTie	transcript	52452776	52497163	1000	+	.	gene_id "MSTRG.162665"; transcript_id "MSTRG.162665.141";
chr6	StringTie	exon	52452776	52452837	1000	+	.	gene_id "MSTRG.162665"; transcript_id "MSTRG.162665.141"; exon_number "1";
chr6	StringTie	exon	52454095	52454287	1000	+	.	gene_id "MSTRG.162665"; transcript_id "MSTRG.162665.141"; exon_number "2";
chr6	StringTie	exon	52464895	52465115	1000	+	.	gene_id "MSTRG.162665"; transcript_id "MSTRG.162665.141"; exon_number "3";
chr6	StringTie	exon	52469333	52469473	1000	+	.	gene_id "MSTRG.162665"; transcript_id "MSTRG.162665.141"; exon_number "4";
chr6	StringTie	exon	52479037	52479250	1000	+	.	gene_id "MSTRG.162665"; transcript_id "MSTRG.162665.141"; exon_number "5";
chr6	StringTie	exon	52479640	52479787	1000	+	.	gene_id "MSTRG.162665"; transcript_id "MSTRG.162665.141"; exon_number "6";
chr6	StringTie	exon	52488557	52488675	1000	+	.	gene_id "MSTRG.162665"; transcript_id "MSTRG.162665.141"; exon_number "7";
chr6	StringTie	exon	52490140	52490350	1000	+	.	gene_id "MSTRG.162665"; transcript_id "MSTRG.162665.141"; exon_number "8";
chr6	StringTie	exon	52492278	52497163	1000	+	.	gene_id "MSTRG.162665"; transcript_id "MSTRG.162665.141"; exon_number "9";
chr6	StringTie	transcript	52379331	52497254	1000	+	.	gene_id "MSTRG.162665"; transcript_id "MSTRG.162665.15";
chr6	StringTie	exon	52379331	52379594	1000	+	.	gene_id "MSTRG.162665"; transcript_id "MSTRG.162665.15"; exon_number "1";
chr6	StringTie	exon	52403162	52416667	1000	+	.	gene_id "MSTRG.162665"; transcript_id "MSTRG.162665.15"; exon_number "2";
chr6	StringTie	exon	52419298	52420473	1000	+	.	gene_id "MSTRG.162665"; transcript_id "MSTRG.162665.15"; exon_number "3";
chr6	StringTie	exon	52422918	52422972	1000	+	.	gene_id "MSTRG.162665"; transcript_id "MSTRG.162665.15"; exon_number "4";
chr6	StringTie	exon	52423946	52424167	1000	+	.	gene_id "MSTRG.162665"; transcript_id "MSTRG.162665.15"; exon_number "5";
chr6	StringTie	exon	52429969	52430131	1000	+	.	gene_id "MSTRG.162665"; transcript_id "MSTRG.162665.15"; exon_number "6";
chr6	StringTie	exon	52430228	52430374	1000	+	.	gene_id "MSTRG.162665"; transcript_id "MSTRG.162665.15"; exon_number "7";
chr6	StringTie	exon	52438304	52438591	1000	+	.	gene_id "MSTRG.162665"; transcript_id "MSTRG.162665.15"; exon_number "8";
chr6	StringTie	exon	52452688	52454287	1000	+	.	gene_id "MSTRG.162665"; transcript_id "MSTRG.162665.15"; exon_number "9";
chr6	StringTie	exon	52464895	52465115	1000	+	.	gene_id "MSTRG.162665"; transcript_id "MSTRG.162665.15"; exon_number "10";
chr6	StringTie	exon	52469333	52469473	1000	+	.	gene_id "MSTRG.162665"; transcript_id "MSTRG.162665.15"; exon_number "11";
chr6	StringTie	exon	52479037	52479250	1000	+	.	gene_id "MSTRG.162665"; transcript_id "MSTRG.162665.15"; exon_number "12";
chr6	StringTie	exon	52479640	52479787	1000	+	.	gene_id "MSTRG.162665"; transcript_id "MSTRG.162665.15"; exon_number "13";
chr6	StringTie	exon	52490140	52490350	1000	+	.	gene_id "MSTRG.162665"; transcript_id "MSTRG.162665.15"; exon_number "14";
chr6	StringTie	exon	52492270	52497254	1000	+	.	gene_id "MSTRG.162665"; transcript_id "MSTRG.162665.15"; exon_number "15";
chr6	StringTie	transcript	52389694	52408317	1000	+	.	gene_id "MSTRG.162665"; transcript_id "MSTRG.162665.16";
chr6	StringTie	exon	52389694	52390521	1000	+	.	gene_id "MSTRG.162665"; transcript_id "MSTRG.162665.16"; exon_number "1";
chr6	StringTie	exon	52403162	52408317	1000	+	.	gene_id "MSTRG.162665"; transcript_id "MSTRG.162665.16"; exon_number "2";
chr6	StringTie	transcript	52401174	52408857	1000	+	.	gene_id "MSTRG.162665"; transcript_id "MSTRG.162665.17";
chr6	StringTie	exon	52401174	52401379	1000	+	.	gene_id "MSTRG.162665"; transcript_id "MSTRG.162665.17"; exon_number "1";
chr6	StringTie	exon	52403162	52408857	1000	+	.	gene_id "MSTRG.162665"; transcript_id "MSTRG.162665.17"; exon_number "2";
chr6	StringTie	transcript	52401373	52496531	1000	+	.	gene_id "MSTRG.162665"; transcript_id "MSTRG.162665.18";
chr6	StringTie	exon	52401373	52401501	1000	+	.	gene_id "MSTRG.162665"; transcript_id "MSTRG.162665.18"; exon_number "1";
chr6	StringTie	exon	52403162	52409360	1000	+	.	gene_id "MSTRG.162665"; transcript_id "MSTRG.162665.18"; exon_number "2";
chr6	StringTie	exon	52410298	52416667	1000	+	.	gene_id "MSTRG.162665"; transcript_id "MSTRG.162665.18"; exon_number "3";
chr6	StringTie	exon	52419298	52420473	1000	+	.	gene_id "MSTRG.162665"; transcript_id "MSTRG.162665.18"; exon_number "4";
chr6	StringTie	exon	52422918	52422972	1000	+	.	gene_id "MSTRG.162665"; transcript_id "MSTRG.162665.18"; exon_number "5";
chr6	StringTie	exon	52423946	52424167	1000	+	.	gene_id "MSTRG.162665"; transcript_id "MSTRG.162665.18"; exon_number "6";
chr6	StringTie	exon	52429969	52430131	1000	+	.	gene_id "MSTRG.162665"; transcript_id "MSTRG.162665.18"; exon_number "7";
chr6	StringTie	exon	52430228	52430374	1000	+	.	gene_id "MSTRG.162665"; transcript_id "MSTRG.162665.18"; exon_number "8";
chr6	StringTie	exon	52438304	52438591	1000	+	.	gene_id "MSTRG.162665"; transcript_id "MSTRG.162665.18"; exon_number "9";
chr6	StringTie	exon	52452688	52454287	1000	+	.	gene_id "MSTRG.162665"; transcript_id "MSTRG.162665.18"; exon_number "10";
chr6	StringTie	exon	52464895	52465115	1000	+	.	gene_id "MSTRG.162665"; transcript_id "MSTRG.162665.18"; exon_number "11";
chr6	StringTie	exon	52469333	52469473	1000	+	.	gene_id "MSTRG.162665"; transcript_id "MSTRG.162665.18"; exon_number "12";
chr6	StringTie	exon	52479037	52479250	1000	+	.	gene_id "MSTRG.162665"; transcript_id "MSTRG.162665.18"; exon_number "13";
chr6	StringTie	exon	52479640	52479787	1000	+	.	gene_id "MSTRG.162665"; transcript_id "MSTRG.162665.18"; exon_number "14";
chr6	StringTie	exon	52488557	52488675	1000	+	.	gene_id "MSTRG.162665"; transcript_id "MSTRG.162665.18"; exon_number "15";
chr6	StringTie	exon	52490140	52490350	1000	+	.	gene_id "MSTRG.162665"; transcript_id "MSTRG.162665.18"; exon_number "16";
chr6	StringTie	exon	52492270	52496531	1000	+	.	gene_id "MSTRG.162665"; transcript_id "MSTRG.162665.18"; exon_number "17";
chr6	StringTie	transcript	52413014	52497206	1000	+	.	gene_id "MSTRG.162665"; transcript_id "MSTRG.162665.19";
chr6	StringTie	exon	52413014	52413165	1000	+	.	gene_id "MSTRG.162665"; transcript_id "MSTRG.162665.19"; exon_number "1";
chr6	StringTie	exon	52423946	52424167	1000	+	.	gene_id "MSTRG.162665"; transcript_id "MSTRG.162665.19"; exon_number "2";
chr6	StringTie	exon	52438304	52438591	1000	+	.	gene_id "MSTRG.162665"; transcript_id "MSTRG.162665.19"; exon_number "3";
chr6	StringTie	exon	52452688	52452837	1000	+	.	gene_id "MSTRG.162665"; transcript_id "MSTRG.162665.19"; exon_number "4";
chr6	StringTie	exon	52452995	52454287	1000	+	.	gene_id "MSTRG.162665"; transcript_id "MSTRG.162665.19"; exon_number "5";
chr6	StringTie	exon	52464897	52465115	1000	+	.	gene_id "MSTRG.162665"; transcript_id "MSTRG.162665.19"; exon_number "6";
chr6	StringTie	exon	52469333	52469473	1000	+	.	gene_id "MSTRG.162665"; transcript_id "MSTRG.162665.19"; exon_number "7";
chr6	StringTie	exon	52479037	52479250	1000	+	.	gene_id "MSTRG.162665"; transcript_id "MSTRG.162665.19"; exon_number "8";
chr6	StringTie	exon	52479640	52479787	1000	+	.	gene_id "MSTRG.162665"; transcript_id "MSTRG.162665.19"; exon_number "9";
chr6	StringTie	exon	52481546	52481662	1000	+	.	gene_id "MSTRG.162665"; transcript_id "MSTRG.162665.19"; exon_number "10";
chr6	StringTie	exon	52490140	52490350	1000	+	.	gene_id "MSTRG.162665"; transcript_id "MSTRG.162665.19"; exon_number "11";
chr6	StringTie	exon	52492270	52497206	1000	+	.	gene_id "MSTRG.162665"; transcript_id "MSTRG.162665.19"; exon_number "12";
chr6	StringTie	transcript	52361751	52375945	1000	+	.	gene_id "MSTRG.162665"; transcript_id "MSTRG.162665.2";
chr6	StringTie	exon	52361751	52362249	1000	+	.	gene_id "MSTRG.162665"; transcript_id "MSTRG.162665.2"; exon_number "1";
chr6	StringTie	exon	52373548	52373626	1000	+	.	gene_id "MSTRG.162665"; transcript_id "MSTRG.162665.2"; exon_number "2";
chr6	StringTie	exon	52373759	52375945	1000	+	.	gene_id "MSTRG.162665"; transcript_id "MSTRG.162665.2"; exon_number "3";
chr6	StringTie	transcript	52418952	52497387	1000	+	.	gene_id "MSTRG.162665"; transcript_id "MSTRG.162665.21";
chr6	StringTie	exon	52418952	52420473	1000	+	.	gene_id "MSTRG.162665"; transcript_id "MSTRG.162665.21"; exon_number "1";
chr6	StringTie	exon	52423946	52424167	1000	+	.	gene_id "MSTRG.162665"; transcript_id "MSTRG.162665.21"; exon_number "2";
chr6	StringTie	exon	52429969	52430131	1000	+	.	gene_id "MSTRG.162665"; transcript_id "MSTRG.162665.21"; exon_number "3";
chr6	StringTie	exon	52430228	52430374	1000	+	.	gene_id "MSTRG.162665"; transcript_id "MSTRG.162665.21"; exon_number "4";
chr6	StringTie	exon	52438304	52438591	1000	+	.	gene_id "MSTRG.162665"; transcript_id "MSTRG.162665.21"; exon_number "5";
chr6	StringTie	exon	52452688	52454287	1000	+	.	gene_id "MSTRG.162665"; transcript_id "MSTRG.162665.21"; exon_number "6";
chr6	StringTie	exon	52464895	52465115	1000	+	.	gene_id "MSTRG.162665"; transcript_id "MSTRG.162665.21"; exon_number "7";
chr6	StringTie	exon	52469333	52469473	1000	+	.	gene_id "MSTRG.162665"; transcript_id "MSTRG.162665.21"; exon_number "8";
chr6	StringTie	exon	52479092	52479250	1000	+	.	gene_id "MSTRG.162665"; transcript_id "MSTRG.162665.21"; exon_number "9";
chr6	StringTie	exon	52479640	52479787	1000	+	.	gene_id "MSTRG.162665"; transcript_id "MSTRG.162665.21"; exon_number "10";
chr6	StringTie	exon	52490140	52490350	1000	+	.	gene_id "MSTRG.162665"; transcript_id "MSTRG.162665.21"; exon_number "11";
chr6	StringTie	exon	52492270	52497387	1000	+	.	gene_id "MSTRG.162665"; transcript_id "MSTRG.162665.21"; exon_number "12";
chr6	StringTie	transcript	52419457	52467730	1000	+	.	gene_id "MSTRG.162665"; transcript_id "MSTRG.162665.22";
chr6	StringTie	exon	52419457	52420473	1000	+	.	gene_id "MSTRG.162665"; transcript_id "MSTRG.162665.22"; exon_number "1";
chr6	StringTie	exon	52423687	52423828	1000	+	.	gene_id "MSTRG.162665"; transcript_id "MSTRG.162665.22"; exon_number "2";
chr6	StringTie	exon	52423946	52424167	1000	+	.	gene_id "MSTRG.162665"; transcript_id "MSTRG.162665.22"; exon_number "3";
chr6	StringTie	exon	52438304	52438591	1000	+	.	gene_id "MSTRG.162665"; transcript_id "MSTRG.162665.22"; exon_number "4";
chr6	StringTie	exon	52452688	52454287	1000	+	.	gene_id "MSTRG.162665"; transcript_id "MSTRG.162665.22"; exon_number "5";
chr6	StringTie	exon	52464895	52465115	1000	+	.	gene_id "MSTRG.162665"; transcript_id "MSTRG.162665.22"; exon_number "6";
chr6	StringTie	exon	52467203	52467730	1000	+	.	gene_id "MSTRG.162665"; transcript_id "MSTRG.162665.22"; exon_number "7";
chr6	StringTie	transcript	52419567	52468008	1000	+	.	gene_id "MSTRG.162665"; transcript_id "MSTRG.162665.23";
chr6	StringTie	exon	52419567	52420473	1000	+	.	gene_id "MSTRG.162665"; transcript_id "MSTRG.162665.23"; exon_number "1";
chr6	StringTie	exon	52423946	52424167	1000	+	.	gene_id "MSTRG.162665"; transcript_id "MSTRG.162665.23"; exon_number "2";
chr6	StringTie	exon	52438304	52438591	1000	+	.	gene_id "MSTRG.162665"; transcript_id "MSTRG.162665.23"; exon_number "3";
chr6	StringTie	exon	52452688	52454287	1000	+	.	gene_id "MSTRG.162665"; transcript_id "MSTRG.162665.23"; exon_number "4";
chr6	StringTie	exon	52464895	52465115	1000	+	.	gene_id "MSTRG.162665"; transcript_id "MSTRG.162665.23"; exon_number "5";
chr6	StringTie	exon	52467203	52468008	1000	+	.	gene_id "MSTRG.162665"; transcript_id "MSTRG.162665.23"; exon_number "6";
chr6	StringTie	transcript	52419580	52482446	1000	+	.	gene_id "MSTRG.162665"; transcript_id "MSTRG.162665.24";
chr6	StringTie	exon	52419580	52420473	1000	+	.	gene_id "MSTRG.162665"; transcript_id "MSTRG.162665.24"; exon_number "1";
chr6	StringTie	exon	52423687	52423828	1000	+	.	gene_id "MSTRG.162665"; transcript_id "MSTRG.162665.24"; exon_number "2";
chr6	StringTie	exon	52423946	52424167	1000	+	.	gene_id "MSTRG.162665"; transcript_id "MSTRG.162665.24"; exon_number "3";
chr6	StringTie	exon	52438304	52438591	1000	+	.	gene_id "MSTRG.162665"; transcript_id "MSTRG.162665.24"; exon_number "4";
chr6	StringTie	exon	52452688	52454287	1000	+	.	gene_id "MSTRG.162665"; transcript_id "MSTRG.162665.24"; exon_number "5";
chr6	StringTie	exon	52464895	52465115	1000	+	.	gene_id "MSTRG.162665"; transcript_id "MSTRG.162665.24"; exon_number "6";
chr6	StringTie	exon	52469333	52469473	1000	+	.	gene_id "MSTRG.162665"; transcript_id "MSTRG.162665.24"; exon_number "7";
chr6	StringTie	exon	52479037	52479250	1000	+	.	gene_id "MSTRG.162665"; transcript_id "MSTRG.162665.24"; exon_number "8";
chr6	StringTie	exon	52479640	52479787	1000	+	.	gene_id "MSTRG.162665"; transcript_id "MSTRG.162665.24"; exon_number "9";
chr6	StringTie	exon	52481546	52482446	1000	+	.	gene_id "MSTRG.162665"; transcript_id "MSTRG.162665.24"; exon_number "10";
chr6	StringTie	transcript	52419595	52497255	1000	+	.	gene_id "MSTRG.162665"; transcript_id "MSTRG.162665.25";
chr6	StringTie	exon	52419595	52420473	1000	+	.	gene_id "MSTRG.162665"; transcript_id "MSTRG.162665.25"; exon_number "1";
chr6	StringTie	exon	52423946	52424167	1000	+	.	gene_id "MSTRG.162665"; transcript_id "MSTRG.162665.25"; exon_number "2";
chr6	StringTie	exon	52438304	52438375	1000	+	.	gene_id "MSTRG.162665"; transcript_id "MSTRG.162665.25"; exon_number "3";
chr6	StringTie	exon	52452688	52454287	1000	+	.	gene_id "MSTRG.162665"; transcript_id "MSTRG.162665.25"; exon_number "4";
chr6	StringTie	exon	52464895	52465115	1000	+	.	gene_id "MSTRG.162665"; transcript_id "MSTRG.162665.25"; exon_number "5";
chr6	StringTie	exon	52469333	52469473	1000	+	.	gene_id "MSTRG.162665"; transcript_id "MSTRG.162665.25"; exon_number "6";
chr6	StringTie	exon	52479037	52479250	1000	+	.	gene_id "MSTRG.162665"; transcript_id "MSTRG.162665.25"; exon_number "7";
chr6	StringTie	exon	52479640	52479787	1000	+	.	gene_id "MSTRG.162665"; transcript_id "MSTRG.162665.25"; exon_number "8";
chr6	StringTie	exon	52490140	52490350	1000	+	.	gene_id "MSTRG.162665"; transcript_id "MSTRG.162665.25"; exon_number "9";
chr6	StringTie	exon	52492270	52497255	1000	+	.	gene_id "MSTRG.162665"; transcript_id "MSTRG.162665.25"; exon_number "10";
chr6	StringTie	transcript	52419640	52497398	1000	+	.	gene_id "MSTRG.162665"; transcript_id "MSTRG.162665.26";
chr6	StringTie	exon	52419640	52420473	1000	+	.	gene_id "MSTRG.162665"; transcript_id "MSTRG.162665.26"; exon_number "1";
chr6	StringTie	exon	52423946	52424167	1000	+	.	gene_id "MSTRG.162665"; transcript_id "MSTRG.162665.26"; exon_number "2";
chr6	StringTie	exon	52438304	52438591	1000	+	.	gene_id "MSTRG.162665"; transcript_id "MSTRG.162665.26"; exon_number "3";
chr6	StringTie	exon	52452688	52452837	1000	+	.	gene_id "MSTRG.162665"; transcript_id "MSTRG.162665.26"; exon_number "4";
chr6	StringTie	exon	52452995	52454287	1000	+	.	gene_id "MSTRG.162665"; transcript_id "MSTRG.162665.26"; exon_number "5";
chr6	StringTie	exon	52464895	52465115	1000	+	.	gene_id "MSTRG.162665"; transcript_id "MSTRG.162665.26"; exon_number "6";
chr6	StringTie	exon	52469333	52469473	1000	+	.	gene_id "MSTRG.162665"; transcript_id "MSTRG.162665.26"; exon_number "7";
chr6	StringTie	exon	52479092	52479250	1000	+	.	gene_id "MSTRG.162665"; transcript_id "MSTRG.162665.26"; exon_number "8";
chr6	StringTie	exon	52479640	52479787	1000	+	.	gene_id "MSTRG.162665"; transcript_id "MSTRG.162665.26"; exon_number "9";
chr6	StringTie	exon	52490140	52490350	1000	+	.	gene_id "MSTRG.162665"; transcript_id "MSTRG.162665.26"; exon_number "10";
chr6	StringTie	exon	52492270	52497398	1000	+	.	gene_id "MSTRG.162665"; transcript_id "MSTRG.162665.26"; exon_number "11";
chr6	StringTie	transcript	52419650	52430120	1000	+	.	gene_id "MSTRG.162665"; transcript_id "MSTRG.162665.27";
chr6	StringTie	exon	52419650	52421031	1000	+	.	gene_id "MSTRG.162665"; transcript_id "MSTRG.162665.27"; exon_number "1";
chr6	StringTie	exon	52422918	52422972	1000	+	.	gene_id "MSTRG.162665"; transcript_id "MSTRG.162665.27"; exon_number "2";
chr6	StringTie	exon	52423946	52424167	1000	+	.	gene_id "MSTRG.162665"; transcript_id "MSTRG.162665.27"; exon_number "3";
chr6	StringTie	exon	52429969	52430120	1000	+	.	gene_id "MSTRG.162665"; transcript_id "MSTRG.162665.27"; exon_number "4";
chr6	StringTie	transcript	52419699	52497353	1000	+	.	gene_id "MSTRG.162665"; transcript_id "MSTRG.162665.28";
chr6	StringTie	exon	52419699	52420473	1000	+	.	gene_id "MSTRG.162665"; transcript_id "MSTRG.162665.28"; exon_number "1";
chr6	StringTie	exon	52423946	52424167	1000	+	.	gene_id "MSTRG.162665"; transcript_id "MSTRG.162665.28"; exon_number "2";
chr6	StringTie	exon	52438304	52438591	1000	+	.	gene_id "MSTRG.162665"; transcript_id "MSTRG.162665.28"; exon_number "3";
chr6	StringTie	exon	52452688	52452837	1000	+	.	gene_id "MSTRG.162665"; transcript_id "MSTRG.162665.28"; exon_number "4";
chr6	StringTie	exon	52454095	52454287	1000	+	.	gene_id "MSTRG.162665"; transcript_id "MSTRG.162665.28"; exon_number "5";
chr6	StringTie	exon	52464895	52465115	1000	+	.	gene_id "MSTRG.162665"; transcript_id "MSTRG.162665.28"; exon_number "6";
chr6	StringTie	exon	52469333	52469473	1000	+	.	gene_id "MSTRG.162665"; transcript_id "MSTRG.162665.28"; exon_number "7";
chr6	StringTie	exon	52479037	52479250	1000	+	.	gene_id "MSTRG.162665"; transcript_id "MSTRG.162665.28"; exon_number "8";
chr6	StringTie	exon	52479640	52479787	1000	+	.	gene_id "MSTRG.162665"; transcript_id "MSTRG.162665.28"; exon_number "9";
chr6	StringTie	exon	52488557	52488675	1000	+	.	gene_id "MSTRG.162665"; transcript_id "MSTRG.162665.28"; exon_number "10";
chr6	StringTie	exon	52490140	52490350	1000	+	.	gene_id "MSTRG.162665"; transcript_id "MSTRG.162665.28"; exon_number "11";
chr6	StringTie	exon	52492270	52497353	1000	+	.	gene_id "MSTRG.162665"; transcript_id "MSTRG.162665.28"; exon_number "12";
chr6	StringTie	transcript	52419717	52497242	1000	+	.	gene_id "MSTRG.162665"; transcript_id "MSTRG.162665.29";
chr6	StringTie	exon	52419717	52420473	1000	+	.	gene_id "MSTRG.162665"; transcript_id "MSTRG.162665.29"; exon_number "1";
chr6	StringTie	exon	52423946	52424167	1000	+	.	gene_id "MSTRG.162665"; transcript_id "MSTRG.162665.29"; exon_number "2";
chr6	StringTie	exon	52438304	52438591	1000	+	.	gene_id "MSTRG.162665"; transcript_id "MSTRG.162665.29"; exon_number "3";
chr6	StringTie	exon	52452688	52452837	1000	+	.	gene_id "MSTRG.162665"; transcript_id "MSTRG.162665.29"; exon_number "4";
chr6	StringTie	exon	52454095	52454287	1000	+	.	gene_id "MSTRG.162665"; transcript_id "MSTRG.162665.29"; exon_number "5";
chr6	StringTie	exon	52464895	52465115	1000	+	.	gene_id "MSTRG.162665"; transcript_id "MSTRG.162665.29"; exon_number "6";
chr6	StringTie	exon	52469333	52469473	1000	+	.	gene_id "MSTRG.162665"; transcript_id "MSTRG.162665.29"; exon_number "7";
chr6	StringTie	exon	52479037	52479250	1000	+	.	gene_id "MSTRG.162665"; transcript_id "MSTRG.162665.29"; exon_number "8";
chr6	StringTie	exon	52479640	52479787	1000	+	.	gene_id "MSTRG.162665"; transcript_id "MSTRG.162665.29"; exon_number "9";
chr6	StringTie	exon	52481546	52481662	1000	+	.	gene_id "MSTRG.162665"; transcript_id "MSTRG.162665.29"; exon_number "10";
chr6	StringTie	exon	52490140	52490350	1000	+	.	gene_id "MSTRG.162665"; transcript_id "MSTRG.162665.29"; exon_number "11";
chr6	StringTie	exon	52492270	52497242	1000	+	.	gene_id "MSTRG.162665"; transcript_id "MSTRG.162665.29"; exon_number "12";
chr6	StringTie	transcript	52362039	52374856	1000	+	.	gene_id "MSTRG.162665"; transcript_id "MSTRG.162665.3";
chr6	StringTie	exon	52362039	52362249	1000	+	.	gene_id "MSTRG.162665"; transcript_id "MSTRG.162665.3"; exon_number "1";
chr6	StringTie	exon	52366299	52366480	1000	+	.	gene_id "MSTRG.162665"; transcript_id "MSTRG.162665.3"; exon_number "2";
chr6	StringTie	exon	52367838	52374856	1000	+	.	gene_id "MSTRG.162665"; transcript_id "MSTRG.162665.3"; exon_number "3";
chr6	StringTie	transcript	52419726	52482558	1000	+	.	gene_id "MSTRG.162665"; transcript_id "MSTRG.162665.30";
chr6	StringTie	exon	52419726	52420473	1000	+	.	gene_id "MSTRG.162665"; transcript_id "MSTRG.162665.30"; exon_number "1";
chr6	StringTie	exon	52423946	52424167	1000	+	.	gene_id "MSTRG.162665"; transcript_id "MSTRG.162665.30"; exon_number "2";
chr6	StringTie	exon	52429969	52430131	1000	+	.	gene_id "MSTRG.162665"; transcript_id "MSTRG.162665.30"; exon_number "3";
chr6	StringTie	exon	52430228	52430374	1000	+	.	gene_id "MSTRG.162665"; transcript_id "MSTRG.162665.30"; exon_number "4";
chr6	StringTie	exon	52438304	52438591	1000	+	.	gene_id "MSTRG.162665"; transcript_id "MSTRG.162665.30"; exon_number "5";
chr6	StringTie	exon	52452688	52454287	1000	+	.	gene_id "MSTRG.162665"; transcript_id "MSTRG.162665.30"; exon_number "6";
chr6	StringTie	exon	52464895	52465115	1000	+	.	gene_id "MSTRG.162665"; transcript_id "MSTRG.162665.30"; exon_number "7";
chr6	StringTie	exon	52469336	52469473	1000	+	.	gene_id "MSTRG.162665"; transcript_id "MSTRG.162665.30"; exon_number "8";
chr6	StringTie	exon	52479092	52479250	1000	+	.	gene_id "MSTRG.162665"; transcript_id "MSTRG.162665.30"; exon_number "9";
chr6	StringTie	exon	52479640	52479787	1000	+	.	gene_id "MSTRG.162665"; transcript_id "MSTRG.162665.30"; exon_number "10";
chr6	StringTie	exon	52481546	52482558	1000	+	.	gene_id "MSTRG.162665"; transcript_id "MSTRG.162665.30"; exon_number "11";
chr6	StringTie	transcript	52419736	52497114	1000	+	.	gene_id "MSTRG.162665"; transcript_id "MSTRG.162665.31";
chr6	StringTie	exon	52419736	52420473	1000	+	.	gene_id "MSTRG.162665"; transcript_id "MSTRG.162665.31"; exon_number "1";
chr6	StringTie	exon	52423946	52424167	1000	+	.	gene_id "MSTRG.162665"; transcript_id "MSTRG.162665.31"; exon_number "2";
chr6	StringTie	exon	52438304	52438591	1000	+	.	gene_id "MSTRG.162665"; transcript_id "MSTRG.162665.31"; exon_number "3";
chr6	StringTie	exon	52452688	52452837	1000	+	.	gene_id "MSTRG.162665"; transcript_id "MSTRG.162665.31"; exon_number "4";
chr6	StringTie	exon	52452995	52454287	1000	+	.	gene_id "MSTRG.162665"; transcript_id "MSTRG.162665.31"; exon_number "5";
chr6	StringTie	exon	52464895	52465115	1000	+	.	gene_id "MSTRG.162665"; transcript_id "MSTRG.162665.31"; exon_number "6";
chr6	StringTie	exon	52469333	52469473	1000	+	.	gene_id "MSTRG.162665"; transcript_id "MSTRG.162665.31"; exon_number "7";
chr6	StringTie	exon	52479037	52479250	1000	+	.	gene_id "MSTRG.162665"; transcript_id "MSTRG.162665.31"; exon_number "8";
chr6	StringTie	exon	52479640	52479787	1000	+	.	gene_id "MSTRG.162665"; transcript_id "MSTRG.162665.31"; exon_number "9";
chr6	StringTie	exon	52490140	52490350	1000	+	.	gene_id "MSTRG.162665"; transcript_id "MSTRG.162665.31"; exon_number "10";
chr6	StringTie	exon	52492270	52497114	1000	+	.	gene_id "MSTRG.162665"; transcript_id "MSTRG.162665.31"; exon_number "11";
chr6	StringTie	transcript	52419754	52497227	1000	+	.	gene_id "MSTRG.162665"; transcript_id "MSTRG.162665.33";
chr6	StringTie	exon	52419754	52420473	1000	+	.	gene_id "MSTRG.162665"; transcript_id "MSTRG.162665.33"; exon_number "1";
chr6	StringTie	exon	52423946	52424081	1000	+	.	gene_id "MSTRG.162665"; transcript_id "MSTRG.162665.33"; exon_number "2";
chr6	StringTie	exon	52438304	52438591	1000	+	.	gene_id "MSTRG.162665"; transcript_id "MSTRG.162665.33"; exon_number "3";
chr6	StringTie	exon	52452688	52454287	1000	+	.	gene_id "MSTRG.162665"; transcript_id "MSTRG.162665.33"; exon_number "4";
chr6	StringTie	exon	52464895	52465115	1000	+	.	gene_id "MSTRG.162665"; transcript_id "MSTRG.162665.33"; exon_number "5";
chr6	StringTie	exon	52469333	52469473	1000	+	.	gene_id "MSTRG.162665"; transcript_id "MSTRG.162665.33"; exon_number "6";
chr6	StringTie	exon	52479092	52479250	1000	+	.	gene_id "MSTRG.162665"; transcript_id "MSTRG.162665.33"; exon_number "7";
chr6	StringTie	exon	52479640	52479787	1000	+	.	gene_id "MSTRG.162665"; transcript_id "MSTRG.162665.33"; exon_number "8";
chr6	StringTie	exon	52488557	52488675	1000	+	.	gene_id "MSTRG.162665"; transcript_id "MSTRG.162665.33"; exon_number "9";
chr6	StringTie	exon	52490140	52497227	1000	+	.	gene_id "MSTRG.162665"; transcript_id "MSTRG.162665.33"; exon_number "10";
chr6	StringTie	transcript	52419766	52491829	1000	+	.	gene_id "MSTRG.162665"; transcript_id "MSTRG.162665.34";
chr6	StringTie	exon	52419766	52420473	1000	+	.	gene_id "MSTRG.162665"; transcript_id "MSTRG.162665.34"; exon_number "1";
chr6	StringTie	exon	52423687	52423828	1000	+	.	gene_id "MSTRG.162665"; transcript_id "MSTRG.162665.34"; exon_number "2";
chr6	StringTie	exon	52423946	52424167	1000	+	.	gene_id "MSTRG.162665"; transcript_id "MSTRG.162665.34"; exon_number "3";
chr6	StringTie	exon	52429969	52430131	1000	+	.	gene_id "MSTRG.162665"; transcript_id "MSTRG.162665.34"; exon_number "4";
chr6	StringTie	exon	52430228	52430374	1000	+	.	gene_id "MSTRG.162665"; transcript_id "MSTRG.162665.34"; exon_number "5";
chr6	StringTie	exon	52438304	52438591	1000	+	.	gene_id "MSTRG.162665"; transcript_id "MSTRG.162665.34"; exon_number "6";
chr6	StringTie	exon	52452688	52454287	1000	+	.	gene_id "MSTRG.162665"; transcript_id "MSTRG.162665.34"; exon_number "7";
chr6	StringTie	exon	52469333	52469473	1000	+	.	gene_id "MSTRG.162665"; transcript_id "MSTRG.162665.34"; exon_number "8";
chr6	StringTie	exon	52479037	52479250	1000	+	.	gene_id "MSTRG.162665"; transcript_id "MSTRG.162665.34"; exon_number "9";
chr6	StringTie	exon	52479640	52479787	1000	+	.	gene_id "MSTRG.162665"; transcript_id "MSTRG.162665.34"; exon_number "10";
chr6	StringTie	exon	52488557	52488675	1000	+	.	gene_id "MSTRG.162665"; transcript_id "MSTRG.162665.34"; exon_number "11";
chr6	StringTie	exon	52490140	52491829	1000	+	.	gene_id "MSTRG.162665"; transcript_id "MSTRG.162665.34"; exon_number "12";
chr6	StringTie	transcript	52419790	52492493	1000	+	.	gene_id "MSTRG.162665"; transcript_id "MSTRG.162665.35";
chr6	StringTie	exon	52419790	52420473	1000	+	.	gene_id "MSTRG.162665"; transcript_id "MSTRG.162665.35"; exon_number "1";
chr6	StringTie	exon	52423687	52423828	1000	+	.	gene_id "MSTRG.162665"; transcript_id "MSTRG.162665.35"; exon_number "2";
chr6	StringTie	exon	52423946	52424167	1000	+	.	gene_id "MSTRG.162665"; transcript_id "MSTRG.162665.35"; exon_number "3";
chr6	StringTie	exon	52429969	52430131	1000	+	.	gene_id "MSTRG.162665"; transcript_id "MSTRG.162665.35"; exon_number "4";
chr6	StringTie	exon	52430228	52430374	1000	+	.	gene_id "MSTRG.162665"; transcript_id "MSTRG.162665.35"; exon_number "5";
chr6	StringTie	exon	52438304	52438591	1000	+	.	gene_id "MSTRG.162665"; transcript_id "MSTRG.162665.35"; exon_number "6";
chr6	StringTie	exon	52452688	52454287	1000	+	.	gene_id "MSTRG.162665"; transcript_id "MSTRG.162665.35"; exon_number "7";
chr6	StringTie	exon	52464895	52465115	1000	+	.	gene_id "MSTRG.162665"; transcript_id "MSTRG.162665.35"; exon_number "8";
chr6	StringTie	exon	52469333	52469473	1000	+	.	gene_id "MSTRG.162665"; transcript_id "MSTRG.162665.35"; exon_number "9";
chr6	StringTie	exon	52479092	52479250	1000	+	.	gene_id "MSTRG.162665"; transcript_id "MSTRG.162665.35"; exon_number "10";
chr6	StringTie	exon	52479640	52479787	1000	+	.	gene_id "MSTRG.162665"; transcript_id "MSTRG.162665.35"; exon_number "11";
chr6	StringTie	exon	52490140	52490350	1000	+	.	gene_id "MSTRG.162665"; transcript_id "MSTRG.162665.35"; exon_number "12";
chr6	StringTie	exon	52492270	52492493	1000	+	.	gene_id "MSTRG.162665"; transcript_id "MSTRG.162665.35"; exon_number "13";
chr6	StringTie	transcript	52419798	52497193	1000	+	.	gene_id "MSTRG.162665"; transcript_id "MSTRG.162665.36";
chr6	StringTie	exon	52419798	52420473	1000	+	.	gene_id "MSTRG.162665"; transcript_id "MSTRG.162665.36"; exon_number "1";
chr6	StringTie	exon	52423687	52423814	1000	+	.	gene_id "MSTRG.162665"; transcript_id "MSTRG.162665.36"; exon_number "2";
chr6	StringTie	exon	52423946	52424167	1000	+	.	gene_id "MSTRG.162665"; transcript_id "MSTRG.162665.36"; exon_number "3";
chr6	StringTie	exon	52429969	52430131	1000	+	.	gene_id "MSTRG.162665"; transcript_id "MSTRG.162665.36"; exon_number "4";
chr6	StringTie	exon	52430228	52430374	1000	+	.	gene_id "MSTRG.162665"; transcript_id "MSTRG.162665.36"; exon_number "5";
chr6	StringTie	exon	52438304	52438591	1000	+	.	gene_id "MSTRG.162665"; transcript_id "MSTRG.162665.36"; exon_number "6";
chr6	StringTie	exon	52452688	52454287	1000	+	.	gene_id "MSTRG.162665"; transcript_id "MSTRG.162665.36"; exon_number "7";
chr6	StringTie	exon	52464895	52465115	1000	+	.	gene_id "MSTRG.162665"; transcript_id "MSTRG.162665.36"; exon_number "8";
chr6	StringTie	exon	52469333	52469473	1000	+	.	gene_id "MSTRG.162665"; transcript_id "MSTRG.162665.36"; exon_number "9";
chr6	StringTie	exon	52479092	52479250	1000	+	.	gene_id "MSTRG.162665"; transcript_id "MSTRG.162665.36"; exon_number "10";
chr6	StringTie	exon	52479640	52479787	1000	+	.	gene_id "MSTRG.162665"; transcript_id "MSTRG.162665.36"; exon_number "11";
chr6	StringTie	exon	52488557	52488675	1000	+	.	gene_id "MSTRG.162665"; transcript_id "MSTRG.162665.36"; exon_number "12";
chr6	StringTie	exon	52490140	52497193	1000	+	.	gene_id "MSTRG.162665"; transcript_id "MSTRG.162665.36"; exon_number "13";
chr6	StringTie	transcript	52419814	52497190	1000	+	.	gene_id "MSTRG.162665"; transcript_id "MSTRG.162665.37";
chr6	StringTie	exon	52419814	52420473	1000	+	.	gene_id "MSTRG.162665"; transcript_id "MSTRG.162665.37"; exon_number "1";
chr6	StringTie	exon	52423946	52424167	1000	+	.	gene_id "MSTRG.162665"; transcript_id "MSTRG.162665.37"; exon_number "2";
chr6	StringTie	exon	52429969	52430131	1000	+	.	gene_id "MSTRG.162665"; transcript_id "MSTRG.162665.37"; exon_number "3";
chr6	StringTie	exon	52430228	52430374	1000	+	.	gene_id "MSTRG.162665"; transcript_id "MSTRG.162665.37"; exon_number "4";
chr6	StringTie	exon	52438304	52438591	1000	+	.	gene_id "MSTRG.162665"; transcript_id "MSTRG.162665.37"; exon_number "5";
chr6	StringTie	exon	52440528	52440603	1000	+	.	gene_id "MSTRG.162665"; transcript_id "MSTRG.162665.37"; exon_number "6";
chr6	StringTie	exon	52452688	52454287	1000	+	.	gene_id "MSTRG.162665"; transcript_id "MSTRG.162665.37"; exon_number "7";
chr6	StringTie	exon	52469333	52469473	1000	+	.	gene_id "MSTRG.162665"; transcript_id "MSTRG.162665.37"; exon_number "8";
chr6	StringTie	exon	52479037	52479250	1000	+	.	gene_id "MSTRG.162665"; transcript_id "MSTRG.162665.37"; exon_number "9";
chr6	StringTie	exon	52479640	52479787	1000	+	.	gene_id "MSTRG.162665"; transcript_id "MSTRG.162665.37"; exon_number "10";
chr6	StringTie	exon	52490140	52490350	1000	+	.	gene_id "MSTRG.162665"; transcript_id "MSTRG.162665.37"; exon_number "11";
chr6	StringTie	exon	52492270	52497190	1000	+	.	gene_id "MSTRG.162665"; transcript_id "MSTRG.162665.37"; exon_number "12";
chr6	StringTie	transcript	52419815	52495783	1000	+	.	gene_id "MSTRG.162665"; transcript_id "MSTRG.162665.38";
chr6	StringTie	exon	52419815	52420995	1000	+	.	gene_id "MSTRG.162665"; transcript_id "MSTRG.162665.38"; exon_number "1";
chr6	StringTie	exon	52423687	52423814	1000	+	.	gene_id "MSTRG.162665"; transcript_id "MSTRG.162665.38"; exon_number "2";
chr6	StringTie	exon	52423946	52424167	1000	+	.	gene_id "MSTRG.162665"; transcript_id "MSTRG.162665.38"; exon_number "3";
chr6	StringTie	exon	52438304	52438591	1000	+	.	gene_id "MSTRG.162665"; transcript_id "MSTRG.162665.38"; exon_number "4";
chr6	StringTie	exon	52452688	52452837	1000	+	.	gene_id "MSTRG.162665"; transcript_id "MSTRG.162665.38"; exon_number "5";
chr6	StringTie	exon	52454095	52454287	1000	+	.	gene_id "MSTRG.162665"; transcript_id "MSTRG.162665.38"; exon_number "6";
chr6	StringTie	exon	52464895	52465115	1000	+	.	gene_id "MSTRG.162665"; transcript_id "MSTRG.162665.38"; exon_number "7";
chr6	StringTie	exon	52469333	52469473	1000	+	.	gene_id "MSTRG.162665"; transcript_id "MSTRG.162665.38"; exon_number "8";
chr6	StringTie	exon	52479037	52479250	1000	+	.	gene_id "MSTRG.162665"; transcript_id "MSTRG.162665.38"; exon_number "9";
chr6	StringTie	exon	52479640	52479787	1000	+	.	gene_id "MSTRG.162665"; transcript_id "MSTRG.162665.38"; exon_number "10";
chr6	StringTie	exon	52490140	52490350	1000	+	.	gene_id "MSTRG.162665"; transcript_id "MSTRG.162665.38"; exon_number "11";
chr6	StringTie	exon	52492270	52495783	1000	+	.	gene_id "MSTRG.162665"; transcript_id "MSTRG.162665.38"; exon_number "12";
chr6	StringTie	transcript	52419841	52497213	1000	+	.	gene_id "MSTRG.162665"; transcript_id "MSTRG.162665.39";
chr6	StringTie	exon	52419841	52420473	1000	+	.	gene_id "MSTRG.162665"; transcript_id "MSTRG.162665.39"; exon_number "1";
chr6	StringTie	exon	52423946	52424167	1000	+	.	gene_id "MSTRG.162665"; transcript_id "MSTRG.162665.39"; exon_number "2";
chr6	StringTie	exon	52429969	52430131	1000	+	.	gene_id "MSTRG.162665"; transcript_id "MSTRG.162665.39"; exon_number "3";
chr6	StringTie	exon	52430228	52430374	1000	+	.	gene_id "MSTRG.162665"; transcript_id "MSTRG.162665.39"; exon_number "4";
chr6	StringTie	exon	52438304	52438591	1000	+	.	gene_id "MSTRG.162665"; transcript_id "MSTRG.162665.39"; exon_number "5";
chr6	StringTie	exon	52452688	52454287	1000	+	.	gene_id "MSTRG.162665"; transcript_id "MSTRG.162665.39"; exon_number "6";
chr6	StringTie	exon	52464895	52465115	1000	+	.	gene_id "MSTRG.162665"; transcript_id "MSTRG.162665.39"; exon_number "7";
chr6	StringTie	exon	52469333	52469473	1000	+	.	gene_id "MSTRG.162665"; transcript_id "MSTRG.162665.39"; exon_number "8";
chr6	StringTie	exon	52479037	52479250	1000	+	.	gene_id "MSTRG.162665"; transcript_id "MSTRG.162665.39"; exon_number "9";
chr6	StringTie	exon	52479640	52479787	1000	+	.	gene_id "MSTRG.162665"; transcript_id "MSTRG.162665.39"; exon_number "10";
chr6	StringTie	exon	52481546	52481662	1000	+	.	gene_id "MSTRG.162665"; transcript_id "MSTRG.162665.39"; exon_number "11";
chr6	StringTie	exon	52490140	52490350	1000	+	.	gene_id "MSTRG.162665"; transcript_id "MSTRG.162665.39"; exon_number "12";
chr6	StringTie	exon	52492270	52497213	1000	+	.	gene_id "MSTRG.162665"; transcript_id "MSTRG.162665.39"; exon_number "13";
chr6	StringTie	transcript	52362048	52517342	1000	+	.	gene_id "MSTRG.162665"; transcript_id "MSTRG.162665.4";
chr6	StringTie	exon	52362048	52362249	1000	+	.	gene_id "MSTRG.162665"; transcript_id "MSTRG.162665.4"; exon_number "1";
chr6	StringTie	exon	52387983	52388040	1000	+	.	gene_id "MSTRG.162665"; transcript_id "MSTRG.162665.4"; exon_number "2";
chr6	StringTie	exon	52403162	52413165	1000	+	.	gene_id "MSTRG.162665"; transcript_id "MSTRG.162665.4"; exon_number "3";
chr6	StringTie	exon	52423946	52424167	1000	+	.	gene_id "MSTRG.162665"; transcript_id "MSTRG.162665.4"; exon_number "4";
chr6	StringTie	exon	52438304	52438591	1000	+	.	gene_id "MSTRG.162665"; transcript_id "MSTRG.162665.4"; exon_number "5";
chr6	StringTie	exon	52452688	52452837	1000	+	.	gene_id "MSTRG.162665"; transcript_id "MSTRG.162665.4"; exon_number "6";
chr6	StringTie	exon	52454095	52454287	1000	+	.	gene_id "MSTRG.162665"; transcript_id "MSTRG.162665.4"; exon_number "7";
chr6	StringTie	exon	52464895	52465115	1000	+	.	gene_id "MSTRG.162665"; transcript_id "MSTRG.162665.4"; exon_number "8";
chr6	StringTie	exon	52469333	52469473	1000	+	.	gene_id "MSTRG.162665"; transcript_id "MSTRG.162665.4"; exon_number "9";
chr6	StringTie	exon	52479037	52479250	1000	+	.	gene_id "MSTRG.162665"; transcript_id "MSTRG.162665.4"; exon_number "10";
chr6	StringTie	exon	52479640	52479787	1000	+	.	gene_id "MSTRG.162665"; transcript_id "MSTRG.162665.4"; exon_number "11";
chr6	StringTie	exon	52490140	52490350	1000	+	.	gene_id "MSTRG.162665"; transcript_id "MSTRG.162665.4"; exon_number "12";
chr6	StringTie	exon	52515895	52517342	1000	+	.	gene_id "MSTRG.162665"; transcript_id "MSTRG.162665.4"; exon_number "13";
chr6	StringTie	transcript	52419880	52497389	1000	+	.	gene_id "MSTRG.162665"; transcript_id "MSTRG.162665.40";
chr6	StringTie	exon	52419880	52421031	1000	+	.	gene_id "MSTRG.162665"; transcript_id "MSTRG.162665.40"; exon_number "1";
chr6	StringTie	exon	52423946	52424167	1000	+	.	gene_id "MSTRG.162665"; transcript_id "MSTRG.162665.40"; exon_number "2";
chr6	StringTie	exon	52429969	52430131	1000	+	.	gene_id "MSTRG.162665"; transcript_id "MSTRG.162665.40"; exon_number "3";
chr6	StringTie	exon	52430228	52430374	1000	+	.	gene_id "MSTRG.162665"; transcript_id "MSTRG.162665.40"; exon_number "4";
chr6	StringTie	exon	52438304	52438591	1000	+	.	gene_id "MSTRG.162665"; transcript_id "MSTRG.162665.40"; exon_number "5";
chr6	StringTie	exon	52452688	52454287	1000	+	.	gene_id "MSTRG.162665"; transcript_id "MSTRG.162665.40"; exon_number "6";
chr6	StringTie	exon	52464895	52465115	1000	+	.	gene_id "MSTRG.162665"; transcript_id "MSTRG.162665.40"; exon_number "7";
chr6	StringTie	exon	52469333	52469473	1000	+	.	gene_id "MSTRG.162665"; transcript_id "MSTRG.162665.40"; exon_number "8";
chr6	StringTie	exon	52479037	52479250	1000	+	.	gene_id "MSTRG.162665"; transcript_id "MSTRG.162665.40"; exon_number "9";
chr6	StringTie	exon	52479640	52479787	1000	+	.	gene_id "MSTRG.162665"; transcript_id "MSTRG.162665.40"; exon_number "10";
chr6	StringTie	exon	52490140	52490350	1000	+	.	gene_id "MSTRG.162665"; transcript_id "MSTRG.162665.40"; exon_number "11";
chr6	StringTie	exon	52492270	52497389	1000	+	.	gene_id "MSTRG.162665"; transcript_id "MSTRG.162665.40"; exon_number "12";
chr6	StringTie	transcript	52419929	52497273	1000	+	.	gene_id "MSTRG.162665"; transcript_id "MSTRG.162665.41";
chr6	StringTie	exon	52419929	52420473	1000	+	.	gene_id "MSTRG.162665"; transcript_id "MSTRG.162665.41"; exon_number "1";
chr6	StringTie	exon	52423687	52423814	1000	+	.	gene_id "MSTRG.162665"; transcript_id "MSTRG.162665.41"; exon_number "2";
chr6	StringTie	exon	52423946	52424167	1000	+	.	gene_id "MSTRG.162665"; transcript_id "MSTRG.162665.41"; exon_number "3";
chr6	StringTie	exon	52429969	52430131	1000	+	.	gene_id "MSTRG.162665"; transcript_id "MSTRG.162665.41"; exon_number "4";
chr6	StringTie	exon	52430228	52430374	1000	+	.	gene_id "MSTRG.162665"; transcript_id "MSTRG.162665.41"; exon_number "5";
chr6	StringTie	exon	52438304	52438591	1000	+	.	gene_id "MSTRG.162665"; transcript_id "MSTRG.162665.41"; exon_number "6";
chr6	StringTie	exon	52452688	52454287	1000	+	.	gene_id "MSTRG.162665"; transcript_id "MSTRG.162665.41"; exon_number "7";
chr6	StringTie	exon	52464895	52465115	1000	+	.	gene_id "MSTRG.162665"; transcript_id "MSTRG.162665.41"; exon_number "8";
chr6	StringTie	exon	52469333	52469473	1000	+	.	gene_id "MSTRG.162665"; transcript_id "MSTRG.162665.41"; exon_number "9";
chr6	StringTie	exon	52479037	52479250	1000	+	.	gene_id "MSTRG.162665"; transcript_id "MSTRG.162665.41"; exon_number "10";
chr6	StringTie	exon	52479640	52479787	1000	+	.	gene_id "MSTRG.162665"; transcript_id "MSTRG.162665.41"; exon_number "11";
chr6	StringTie	exon	52488557	52488675	1000	+	.	gene_id "MSTRG.162665"; transcript_id "MSTRG.162665.41"; exon_number "12";
chr6	StringTie	exon	52490140	52490350	1000	+	.	gene_id "MSTRG.162665"; transcript_id "MSTRG.162665.41"; exon_number "13";
chr6	StringTie	exon	52492270	52497273	1000	+	.	gene_id "MSTRG.162665"; transcript_id "MSTRG.162665.41"; exon_number "14";
chr6	StringTie	transcript	52419944	52497398	1000	+	.	gene_id "MSTRG.162665"; transcript_id "MSTRG.162665.42";
chr6	StringTie	exon	52419944	52420473	1000	+	.	gene_id "MSTRG.162665"; transcript_id "MSTRG.162665.42"; exon_number "1";
chr6	StringTie	exon	52423946	52424167	1000	+	.	gene_id "MSTRG.162665"; transcript_id "MSTRG.162665.42"; exon_number "2";
chr6	StringTie	exon	52429969	52430131	1000	+	.	gene_id "MSTRG.162665"; transcript_id "MSTRG.162665.42"; exon_number "3";
chr6	StringTie	exon	52430228	52430374	1000	+	.	gene_id "MSTRG.162665"; transcript_id "MSTRG.162665.42"; exon_number "4";
chr6	StringTie	exon	52438304	52438591	1000	+	.	gene_id "MSTRG.162665"; transcript_id "MSTRG.162665.42"; exon_number "5";
chr6	StringTie	exon	52452688	52454287	1000	+	.	gene_id "MSTRG.162665"; transcript_id "MSTRG.162665.42"; exon_number "6";
chr6	StringTie	exon	52464895	52465115	1000	+	.	gene_id "MSTRG.162665"; transcript_id "MSTRG.162665.42"; exon_number "7";
chr6	StringTie	exon	52469333	52469473	1000	+	.	gene_id "MSTRG.162665"; transcript_id "MSTRG.162665.42"; exon_number "8";
chr6	StringTie	exon	52479037	52479250	1000	+	.	gene_id "MSTRG.162665"; transcript_id "MSTRG.162665.42"; exon_number "9";
chr6	StringTie	exon	52479640	52479787	1000	+	.	gene_id "MSTRG.162665"; transcript_id "MSTRG.162665.42"; exon_number "10";
chr6	StringTie	exon	52488557	52488675	1000	+	.	gene_id "MSTRG.162665"; transcript_id "MSTRG.162665.42"; exon_number "11";
chr6	StringTie	exon	52490140	52490350	1000	+	.	gene_id "MSTRG.162665"; transcript_id "MSTRG.162665.42"; exon_number "12";
chr6	StringTie	exon	52492270	52497398	1000	+	.	gene_id "MSTRG.162665"; transcript_id "MSTRG.162665.42"; exon_number "13";
chr6	StringTie	transcript	52419961	52492493	1000	+	.	gene_id "MSTRG.162665"; transcript_id "MSTRG.162665.43";
chr6	StringTie	exon	52419961	52420473	1000	+	.	gene_id "MSTRG.162665"; transcript_id "MSTRG.162665.43"; exon_number "1";
chr6	StringTie	exon	52423687	52423828	1000	+	.	gene_id "MSTRG.162665"; transcript_id "MSTRG.162665.43"; exon_number "2";
chr6	StringTie	exon	52423946	52424167	1000	+	.	gene_id "MSTRG.162665"; transcript_id "MSTRG.162665.43"; exon_number "3";
chr6	StringTie	exon	52438304	52438591	1000	+	.	gene_id "MSTRG.162665"; transcript_id "MSTRG.162665.43"; exon_number "4";
chr6	StringTie	exon	52452688	52454287	1000	+	.	gene_id "MSTRG.162665"; transcript_id "MSTRG.162665.43"; exon_number "5";
chr6	StringTie	exon	52464895	52465115	1000	+	.	gene_id "MSTRG.162665"; transcript_id "MSTRG.162665.43"; exon_number "6";
chr6	StringTie	exon	52469333	52469473	1000	+	.	gene_id "MSTRG.162665"; transcript_id "MSTRG.162665.43"; exon_number "7";
chr6	StringTie	exon	52479092	52479250	1000	+	.	gene_id "MSTRG.162665"; transcript_id "MSTRG.162665.43"; exon_number "8";
chr6	StringTie	exon	52479640	52479787	1000	+	.	gene_id "MSTRG.162665"; transcript_id "MSTRG.162665.43"; exon_number "9";
chr6	StringTie	exon	52490140	52490350	1000	+	.	gene_id "MSTRG.162665"; transcript_id "MSTRG.162665.43"; exon_number "10";
chr6	StringTie	exon	52492270	52492493	1000	+	.	gene_id "MSTRG.162665"; transcript_id "MSTRG.162665.43"; exon_number "11";
chr6	StringTie	transcript	52419967	52497169	1000	+	.	gene_id "MSTRG.162665"; transcript_id "MSTRG.162665.44";
chr6	StringTie	exon	52419967	52421031	1000	+	.	gene_id "MSTRG.162665"; transcript_id "MSTRG.162665.44"; exon_number "1";
chr6	StringTie	exon	52423687	52423828	1000	+	.	gene_id "MSTRG.162665"; transcript_id "MSTRG.162665.44"; exon_number "2";
chr6	StringTie	exon	52423946	52424167	1000	+	.	gene_id "MSTRG.162665"; transcript_id "MSTRG.162665.44"; exon_number "3";
chr6	StringTie	exon	52438304	52438591	1000	+	.	gene_id "MSTRG.162665"; transcript_id "MSTRG.162665.44"; exon_number "4";
chr6	StringTie	exon	52452688	52454287	1000	+	.	gene_id "MSTRG.162665"; transcript_id "MSTRG.162665.44"; exon_number "5";
chr6	StringTie	exon	52464895	52465115	1000	+	.	gene_id "MSTRG.162665"; transcript_id "MSTRG.162665.44"; exon_number "6";
chr6	StringTie	exon	52469333	52469473	1000	+	.	gene_id "MSTRG.162665"; transcript_id "MSTRG.162665.44"; exon_number "7";
chr6	StringTie	exon	52479037	52479250	1000	+	.	gene_id "MSTRG.162665"; transcript_id "MSTRG.162665.44"; exon_number "8";
chr6	StringTie	exon	52479640	52479787	1000	+	.	gene_id "MSTRG.162665"; transcript_id "MSTRG.162665.44"; exon_number "9";
chr6	StringTie	exon	52490140	52490350	1000	+	.	gene_id "MSTRG.162665"; transcript_id "MSTRG.162665.44"; exon_number "10";
chr6	StringTie	exon	52492270	52497169	1000	+	.	gene_id "MSTRG.162665"; transcript_id "MSTRG.162665.44"; exon_number "11";
chr6	StringTie	transcript	52420001	52497190	1000	+	.	gene_id "MSTRG.162665"; transcript_id "MSTRG.162665.45";
chr6	StringTie	exon	52420001	52420473	1000	+	.	gene_id "MSTRG.162665"; transcript_id "MSTRG.162665.45"; exon_number "1";
chr6	StringTie	exon	52423687	52423814	1000	+	.	gene_id "MSTRG.162665"; transcript_id "MSTRG.162665.45"; exon_number "2";
chr6	StringTie	exon	52423946	52424167	1000	+	.	gene_id "MSTRG.162665"; transcript_id "MSTRG.162665.45"; exon_number "3";
chr6	StringTie	exon	52429969	52430131	1000	+	.	gene_id "MSTRG.162665"; transcript_id "MSTRG.162665.45"; exon_number "4";
chr6	StringTie	exon	52430228	52430374	1000	+	.	gene_id "MSTRG.162665"; transcript_id "MSTRG.162665.45"; exon_number "5";
chr6	StringTie	exon	52438304	52438591	1000	+	.	gene_id "MSTRG.162665"; transcript_id "MSTRG.162665.45"; exon_number "6";
chr6	StringTie	exon	52452688	52454287	1000	+	.	gene_id "MSTRG.162665"; transcript_id "MSTRG.162665.45"; exon_number "7";
chr6	StringTie	exon	52464895	52465115	1000	+	.	gene_id "MSTRG.162665"; transcript_id "MSTRG.162665.45"; exon_number "8";
chr6	StringTie	exon	52469333	52469473	1000	+	.	gene_id "MSTRG.162665"; transcript_id "MSTRG.162665.45"; exon_number "9";
chr6	StringTie	exon	52479037	52479250	1000	+	.	gene_id "MSTRG.162665"; transcript_id "MSTRG.162665.45"; exon_number "10";
chr6	StringTie	exon	52479640	52479787	1000	+	.	gene_id "MSTRG.162665"; transcript_id "MSTRG.162665.45"; exon_number "11";
chr6	StringTie	exon	52490140	52490350	1000	+	.	gene_id "MSTRG.162665"; transcript_id "MSTRG.162665.45"; exon_number "12";
chr6	StringTie	exon	52492270	52497190	1000	+	.	gene_id "MSTRG.162665"; transcript_id "MSTRG.162665.45"; exon_number "13";
chr6	StringTie	transcript	52420067	52497203	1000	+	.	gene_id "MSTRG.162665"; transcript_id "MSTRG.162665.46";
chr6	StringTie	exon	52420067	52420473	1000	+	.	gene_id "MSTRG.162665"; transcript_id "MSTRG.162665.46"; exon_number "1";
chr6	StringTie	exon	52423687	52423814	1000	+	.	gene_id "MSTRG.162665"; transcript_id "MSTRG.162665.46"; exon_number "2";
chr6	StringTie	exon	52423946	52424167	1000	+	.	gene_id "MSTRG.162665"; transcript_id "MSTRG.162665.46"; exon_number "3";
chr6	StringTie	exon	52438304	52438591	1000	+	.	gene_id "MSTRG.162665"; transcript_id "MSTRG.162665.46"; exon_number "4";
chr6	StringTie	exon	52452688	52454287	1000	+	.	gene_id "MSTRG.162665"; transcript_id "MSTRG.162665.46"; exon_number "5";
chr6	StringTie	exon	52464895	52465115	1000	+	.	gene_id "MSTRG.162665"; transcript_id "MSTRG.162665.46"; exon_number "6";
chr6	StringTie	exon	52469333	52469473	1000	+	.	gene_id "MSTRG.162665"; transcript_id "MSTRG.162665.46"; exon_number "7";
chr6	StringTie	exon	52479037	52479250	1000	+	.	gene_id "MSTRG.162665"; transcript_id "MSTRG.162665.46"; exon_number "8";
chr6	StringTie	exon	52479640	52479787	1000	+	.	gene_id "MSTRG.162665"; transcript_id "MSTRG.162665.46"; exon_number "9";
chr6	StringTie	exon	52488557	52488675	1000	+	.	gene_id "MSTRG.162665"; transcript_id "MSTRG.162665.46"; exon_number "10";
chr6	StringTie	exon	52490140	52490350	1000	+	.	gene_id "MSTRG.162665"; transcript_id "MSTRG.162665.46"; exon_number "11";
chr6	StringTie	exon	52492270	52497203	1000	+	.	gene_id "MSTRG.162665"; transcript_id "MSTRG.162665.46"; exon_number "12";
chr6	StringTie	transcript	52420067	52493388	1000	+	.	gene_id "MSTRG.162665"; transcript_id "MSTRG.162665.47";
chr6	StringTie	exon	52420067	52420473	1000	+	.	gene_id "MSTRG.162665"; transcript_id "MSTRG.162665.47"; exon_number "1";
chr6	StringTie	exon	52423946	52424167	1000	+	.	gene_id "MSTRG.162665"; transcript_id "MSTRG.162665.47"; exon_number "2";
chr6	StringTie	exon	52438304	52438591	1000	+	.	gene_id "MSTRG.162665"; transcript_id "MSTRG.162665.47"; exon_number "3";
chr6	StringTie	exon	52452688	52452837	1000	+	.	gene_id "MSTRG.162665"; transcript_id "MSTRG.162665.47"; exon_number "4";
chr6	StringTie	exon	52454095	52454287	1000	+	.	gene_id "MSTRG.162665"; transcript_id "MSTRG.162665.47"; exon_number "5";
chr6	StringTie	exon	52464895	52465115	1000	+	.	gene_id "MSTRG.162665"; transcript_id "MSTRG.162665.47"; exon_number "6";
chr6	StringTie	exon	52469336	52469473	1000	+	.	gene_id "MSTRG.162665"; transcript_id "MSTRG.162665.47"; exon_number "7";
chr6	StringTie	exon	52479037	52479250	1000	+	.	gene_id "MSTRG.162665"; transcript_id "MSTRG.162665.47"; exon_number "8";
chr6	StringTie	exon	52479640	52479787	1000	+	.	gene_id "MSTRG.162665"; transcript_id "MSTRG.162665.47"; exon_number "9";
chr6	StringTie	exon	52490140	52490350	1000	+	.	gene_id "MSTRG.162665"; transcript_id "MSTRG.162665.47"; exon_number "10";
chr6	StringTie	exon	52492270	52493388	1000	+	.	gene_id "MSTRG.162665"; transcript_id "MSTRG.162665.47"; exon_number "11";
chr6	StringTie	transcript	52420088	52497203	1000	+	.	gene_id "MSTRG.162665"; transcript_id "MSTRG.162665.48";
chr6	StringTie	exon	52420088	52420473	1000	+	.	gene_id "MSTRG.162665"; transcript_id "MSTRG.162665.48"; exon_number "1";
chr6	StringTie	exon	52423946	52424167	1000	+	.	gene_id "MSTRG.162665"; transcript_id "MSTRG.162665.48"; exon_number "2";
chr6	StringTie	exon	52430228	52430374	1000	+	.	gene_id "MSTRG.162665"; transcript_id "MSTRG.162665.48"; exon_number "3";
chr6	StringTie	exon	52438304	52438591	1000	+	.	gene_id "MSTRG.162665"; transcript_id "MSTRG.162665.48"; exon_number "4";
chr6	StringTie	exon	52452688	52454287	1000	+	.	gene_id "MSTRG.162665"; transcript_id "MSTRG.162665.48"; exon_number "5";
chr6	StringTie	exon	52464895	52465115	1000	+	.	gene_id "MSTRG.162665"; transcript_id "MSTRG.162665.48"; exon_number "6";
chr6	StringTie	exon	52469333	52469473	1000	+	.	gene_id "MSTRG.162665"; transcript_id "MSTRG.162665.48"; exon_number "7";
chr6	StringTie	exon	52479037	52479250	1000	+	.	gene_id "MSTRG.162665"; transcript_id "MSTRG.162665.48"; exon_number "8";
chr6	StringTie	exon	52479640	52479787	1000	+	.	gene_id "MSTRG.162665"; transcript_id "MSTRG.162665.48"; exon_number "9";
chr6	StringTie	exon	52490140	52490350	1000	+	.	gene_id "MSTRG.162665"; transcript_id "MSTRG.162665.48"; exon_number "10";
chr6	StringTie	exon	52492270	52497203	1000	+	.	gene_id "MSTRG.162665"; transcript_id "MSTRG.162665.48"; exon_number "11";
chr6	StringTie	transcript	52362063	52497288	1000	+	.	gene_id "MSTRG.162665"; transcript_id "MSTRG.162665.5";
chr6	StringTie	exon	52362063	52362249	1000	+	.	gene_id "MSTRG.162665"; transcript_id "MSTRG.162665.5"; exon_number "1";
chr6	StringTie	exon	52387983	52388040	1000	+	.	gene_id "MSTRG.162665"; transcript_id "MSTRG.162665.5"; exon_number "2";
chr6	StringTie	exon	52403162	52410440	1000	+	.	gene_id "MSTRG.162665"; transcript_id "MSTRG.162665.5"; exon_number "3";
chr6	StringTie	exon	52416515	52416667	1000	+	.	gene_id "MSTRG.162665"; transcript_id "MSTRG.162665.5"; exon_number "4";
chr6	StringTie	exon	52419298	52420473	1000	+	.	gene_id "MSTRG.162665"; transcript_id "MSTRG.162665.5"; exon_number "5";
chr6	StringTie	exon	52423946	52424167	1000	+	.	gene_id "MSTRG.162665"; transcript_id "MSTRG.162665.5"; exon_number "6";
chr6	StringTie	exon	52438304	52438591	1000	+	.	gene_id "MSTRG.162665"; transcript_id "MSTRG.162665.5"; exon_number "7";
chr6	StringTie	exon	52452688	52454287	1000	+	.	gene_id "MSTRG.162665"; transcript_id "MSTRG.162665.5"; exon_number "8";
chr6	StringTie	exon	52464895	52465115	1000	+	.	gene_id "MSTRG.162665"; transcript_id "MSTRG.162665.5"; exon_number "9";
chr6	StringTie	exon	52469333	52469473	1000	+	.	gene_id "MSTRG.162665"; transcript_id "MSTRG.162665.5"; exon_number "10";
chr6	StringTie	exon	52479037	52479250	1000	+	.	gene_id "MSTRG.162665"; transcript_id "MSTRG.162665.5"; exon_number "11";
chr6	StringTie	exon	52479640	52479787	1000	+	.	gene_id "MSTRG.162665"; transcript_id "MSTRG.162665.5"; exon_number "12";
chr6	StringTie	exon	52490140	52490350	1000	+	.	gene_id "MSTRG.162665"; transcript_id "MSTRG.162665.5"; exon_number "13";
chr6	StringTie	exon	52492270	52497288	1000	+	.	gene_id "MSTRG.162665"; transcript_id "MSTRG.162665.5"; exon_number "14";
chr6	StringTie	transcript	52420146	52497401	1000	+	.	gene_id "MSTRG.162665"; transcript_id "MSTRG.162665.50";
chr6	StringTie	exon	52420146	52420473	1000	+	.	gene_id "MSTRG.162665"; transcript_id "MSTRG.162665.50"; exon_number "1";
chr6	StringTie	exon	52423946	52424167	1000	+	.	gene_id "MSTRG.162665"; transcript_id "MSTRG.162665.50"; exon_number "2";
chr6	StringTie	exon	52429969	52430131	1000	+	.	gene_id "MSTRG.162665"; transcript_id "MSTRG.162665.50"; exon_number "3";
chr6	StringTie	exon	52438304	52438591	1000	+	.	gene_id "MSTRG.162665"; transcript_id "MSTRG.162665.50"; exon_number "4";
chr6	StringTie	exon	52452688	52454287	1000	+	.	gene_id "MSTRG.162665"; transcript_id "MSTRG.162665.50"; exon_number "5";
chr6	StringTie	exon	52464895	52465115	1000	+	.	gene_id "MSTRG.162665"; transcript_id "MSTRG.162665.50"; exon_number "6";
chr6	StringTie	exon	52469333	52469473	1000	+	.	gene_id "MSTRG.162665"; transcript_id "MSTRG.162665.50"; exon_number "7";
chr6	StringTie	exon	52479037	52479250	1000	+	.	gene_id "MSTRG.162665"; transcript_id "MSTRG.162665.50"; exon_number "8";
chr6	StringTie	exon	52479640	52479787	1000	+	.	gene_id "MSTRG.162665"; transcript_id "MSTRG.162665.50"; exon_number "9";
chr6	StringTie	exon	52488557	52488675	1000	+	.	gene_id "MSTRG.162665"; transcript_id "MSTRG.162665.50"; exon_number "10";
chr6	StringTie	exon	52490140	52490350	1000	+	.	gene_id "MSTRG.162665"; transcript_id "MSTRG.162665.50"; exon_number "11";
chr6	StringTie	exon	52492270	52497401	1000	+	.	gene_id "MSTRG.162665"; transcript_id "MSTRG.162665.50"; exon_number "12";
chr6	StringTie	transcript	52420165	52497399	1000	+	.	gene_id "MSTRG.162665"; transcript_id "MSTRG.162665.51";
chr6	StringTie	exon	52420165	52420473	1000	+	.	gene_id "MSTRG.162665"; transcript_id "MSTRG.162665.51"; exon_number "1";
chr6	StringTie	exon	52423946	52424167	1000	+	.	gene_id "MSTRG.162665"; transcript_id "MSTRG.162665.51"; exon_number "2";
chr6	StringTie	exon	52429969	52430131	1000	+	.	gene_id "MSTRG.162665"; transcript_id "MSTRG.162665.51"; exon_number "3";
chr6	StringTie	exon	52438304	52438591	1000	+	.	gene_id "MSTRG.162665"; transcript_id "MSTRG.162665.51"; exon_number "4";
chr6	StringTie	exon	52452688	52454287	1000	+	.	gene_id "MSTRG.162665"; transcript_id "MSTRG.162665.51"; exon_number "5";
chr6	StringTie	exon	52464895	52465115	1000	+	.	gene_id "MSTRG.162665"; transcript_id "MSTRG.162665.51"; exon_number "6";
chr6	StringTie	exon	52469333	52469473	1000	+	.	gene_id "MSTRG.162665"; transcript_id "MSTRG.162665.51"; exon_number "7";
chr6	StringTie	exon	52479037	52479250	1000	+	.	gene_id "MSTRG.162665"; transcript_id "MSTRG.162665.51"; exon_number "8";
chr6	StringTie	exon	52479640	52479787	1000	+	.	gene_id "MSTRG.162665"; transcript_id "MSTRG.162665.51"; exon_number "9";
chr6	StringTie	exon	52490140	52490350	1000	+	.	gene_id "MSTRG.162665"; transcript_id "MSTRG.162665.51"; exon_number "10";
chr6	StringTie	exon	52492270	52497399	1000	+	.	gene_id "MSTRG.162665"; transcript_id "MSTRG.162665.51"; exon_number "11";
chr6	StringTie	transcript	52420173	52497183	1000	+	.	gene_id "MSTRG.162665"; transcript_id "MSTRG.162665.52";
chr6	StringTie	exon	52420173	52420473	1000	+	.	gene_id "MSTRG.162665"; transcript_id "MSTRG.162665.52"; exon_number "1";
chr6	StringTie	exon	52423946	52424167	1000	+	.	gene_id "MSTRG.162665"; transcript_id "MSTRG.162665.52"; exon_number "2";
chr6	StringTie	exon	52438304	52438591	1000	+	.	gene_id "MSTRG.162665"; transcript_id "MSTRG.162665.52"; exon_number "3";
chr6	StringTie	exon	52440528	52440603	1000	+	.	gene_id "MSTRG.162665"; transcript_id "MSTRG.162665.52"; exon_number "4";
chr6	StringTie	exon	52452688	52454287	1000	+	.	gene_id "MSTRG.162665"; transcript_id "MSTRG.162665.52"; exon_number "5";
chr6	StringTie	exon	52464895	52465115	1000	+	.	gene_id "MSTRG.162665"; transcript_id "MSTRG.162665.52"; exon_number "6";
chr6	StringTie	exon	52469333	52469473	1000	+	.	gene_id "MSTRG.162665"; transcript_id "MSTRG.162665.52"; exon_number "7";
chr6	StringTie	exon	52479037	52479250	1000	+	.	gene_id "MSTRG.162665"; transcript_id "MSTRG.162665.52"; exon_number "8";
chr6	StringTie	exon	52479640	52479787	1000	+	.	gene_id "MSTRG.162665"; transcript_id "MSTRG.162665.52"; exon_number "9";
chr6	StringTie	exon	52488557	52488675	1000	+	.	gene_id "MSTRG.162665"; transcript_id "MSTRG.162665.52"; exon_number "10";
chr6	StringTie	exon	52490140	52490350	1000	+	.	gene_id "MSTRG.162665"; transcript_id "MSTRG.162665.52"; exon_number "11";
chr6	StringTie	exon	52492270	52497183	1000	+	.	gene_id "MSTRG.162665"; transcript_id "MSTRG.162665.52"; exon_number "12";
chr6	StringTie	transcript	52420205	52492421	1000	+	.	gene_id "MSTRG.162665"; transcript_id "MSTRG.162665.54";
chr6	StringTie	exon	52420205	52421068	1000	+	.	gene_id "MSTRG.162665"; transcript_id "MSTRG.162665.54"; exon_number "1";
chr6	StringTie	exon	52423946	52424167	1000	+	.	gene_id "MSTRG.162665"; transcript_id "MSTRG.162665.54"; exon_number "2";
chr6	StringTie	exon	52438304	52438591	1000	+	.	gene_id "MSTRG.162665"; transcript_id "MSTRG.162665.54"; exon_number "3";
chr6	StringTie	exon	52452688	52452837	1000	+	.	gene_id "MSTRG.162665"; transcript_id "MSTRG.162665.54"; exon_number "4";
chr6	StringTie	exon	52454062	52454287	1000	+	.	gene_id "MSTRG.162665"; transcript_id "MSTRG.162665.54"; exon_number "5";
chr6	StringTie	exon	52464895	52465115	1000	+	.	gene_id "MSTRG.162665"; transcript_id "MSTRG.162665.54"; exon_number "6";
chr6	StringTie	exon	52469333	52469473	1000	+	.	gene_id "MSTRG.162665"; transcript_id "MSTRG.162665.54"; exon_number "7";
chr6	StringTie	exon	52479037	52479250	1000	+	.	gene_id "MSTRG.162665"; transcript_id "MSTRG.162665.54"; exon_number "8";
chr6	StringTie	exon	52479640	52479787	1000	+	.	gene_id "MSTRG.162665"; transcript_id "MSTRG.162665.54"; exon_number "9";
chr6	StringTie	exon	52490140	52490350	1000	+	.	gene_id "MSTRG.162665"; transcript_id "MSTRG.162665.54"; exon_number "10";
chr6	StringTie	exon	52492270	52492421	1000	+	.	gene_id "MSTRG.162665"; transcript_id "MSTRG.162665.54"; exon_number "11";
chr6	StringTie	transcript	52420208	52492493	1000	+	.	gene_id "MSTRG.162665"; transcript_id "MSTRG.162665.56";
chr6	StringTie	exon	52420208	52420473	1000	+	.	gene_id "MSTRG.162665"; transcript_id "MSTRG.162665.56"; exon_number "1";
chr6	StringTie	exon	52423946	52424167	1000	+	.	gene_id "MSTRG.162665"; transcript_id "MSTRG.162665.56"; exon_number "2";
chr6	StringTie	exon	52429969	52430131	1000	+	.	gene_id "MSTRG.162665"; transcript_id "MSTRG.162665.56"; exon_number "3";
chr6	StringTie	exon	52438304	52438591	1000	+	.	gene_id "MSTRG.162665"; transcript_id "MSTRG.162665.56"; exon_number "4";
chr6	StringTie	exon	52452688	52454287	1000	+	.	gene_id "MSTRG.162665"; transcript_id "MSTRG.162665.56"; exon_number "5";
chr6	StringTie	exon	52464895	52465115	1000	+	.	gene_id "MSTRG.162665"; transcript_id "MSTRG.162665.56"; exon_number "6";
chr6	StringTie	exon	52469333	52469473	1000	+	.	gene_id "MSTRG.162665"; transcript_id "MSTRG.162665.56"; exon_number "7";
chr6	StringTie	exon	52479092	52479250	1000	+	.	gene_id "MSTRG.162665"; transcript_id "MSTRG.162665.56"; exon_number "8";
chr6	StringTie	exon	52479640	52479787	1000	+	.	gene_id "MSTRG.162665"; transcript_id "MSTRG.162665.56"; exon_number "9";
chr6	StringTie	exon	52490140	52490350	1000	+	.	gene_id "MSTRG.162665"; transcript_id "MSTRG.162665.56"; exon_number "10";
chr6	StringTie	exon	52492270	52492493	1000	+	.	gene_id "MSTRG.162665"; transcript_id "MSTRG.162665.56"; exon_number "11";
chr6	StringTie	transcript	52420209	52497228	1000	+	.	gene_id "MSTRG.162665"; transcript_id "MSTRG.162665.57";
chr6	StringTie	exon	52420209	52420473	1000	+	.	gene_id "MSTRG.162665"; transcript_id "MSTRG.162665.57"; exon_number "1";
chr6	StringTie	exon	52423946	52424167	1000	+	.	gene_id "MSTRG.162665"; transcript_id "MSTRG.162665.57"; exon_number "2";
chr6	StringTie	exon	52438304	52438591	1000	+	.	gene_id "MSTRG.162665"; transcript_id "MSTRG.162665.57"; exon_number "3";
chr6	StringTie	exon	52452688	52452837	1000	+	.	gene_id "MSTRG.162665"; transcript_id "MSTRG.162665.57"; exon_number "4";
chr6	StringTie	exon	52454095	52454287	1000	+	.	gene_id "MSTRG.162665"; transcript_id "MSTRG.162665.57"; exon_number "5";
chr6	StringTie	exon	52464895	52465115	1000	+	.	gene_id "MSTRG.162665"; transcript_id "MSTRG.162665.57"; exon_number "6";
chr6	StringTie	exon	52469333	52469473	1000	+	.	gene_id "MSTRG.162665"; transcript_id "MSTRG.162665.57"; exon_number "7";
chr6	StringTie	exon	52479092	52479250	1000	+	.	gene_id "MSTRG.162665"; transcript_id "MSTRG.162665.57"; exon_number "8";
chr6	StringTie	exon	52479640	52479787	1000	+	.	gene_id "MSTRG.162665"; transcript_id "MSTRG.162665.57"; exon_number "9";
chr6	StringTie	exon	52490140	52490350	1000	+	.	gene_id "MSTRG.162665"; transcript_id "MSTRG.162665.57"; exon_number "10";
chr6	StringTie	exon	52492270	52497228	1000	+	.	gene_id "MSTRG.162665"; transcript_id "MSTRG.162665.57"; exon_number "11";
chr6	StringTie	transcript	52420209	52479692	1000	+	.	gene_id "MSTRG.162665"; transcript_id "MSTRG.162665.58";
chr6	StringTie	exon	52420209	52420473	1000	+	.	gene_id "MSTRG.162665"; transcript_id "MSTRG.162665.58"; exon_number "1";
chr6	StringTie	exon	52423953	52424167	1000	+	.	gene_id "MSTRG.162665"; transcript_id "MSTRG.162665.58"; exon_number "2";
chr6	StringTie	exon	52429969	52430131	1000	+	.	gene_id "MSTRG.162665"; transcript_id "MSTRG.162665.58"; exon_number "3";
chr6	StringTie	exon	52430228	52430374	1000	+	.	gene_id "MSTRG.162665"; transcript_id "MSTRG.162665.58"; exon_number "4";
chr6	StringTie	exon	52438304	52438591	1000	+	.	gene_id "MSTRG.162665"; transcript_id "MSTRG.162665.58"; exon_number "5";
chr6	StringTie	exon	52452688	52454287	1000	+	.	gene_id "MSTRG.162665"; transcript_id "MSTRG.162665.58"; exon_number "6";
chr6	StringTie	exon	52469333	52469473	1000	+	.	gene_id "MSTRG.162665"; transcript_id "MSTRG.162665.58"; exon_number "7";
chr6	StringTie	exon	52479037	52479250	1000	+	.	gene_id "MSTRG.162665"; transcript_id "MSTRG.162665.58"; exon_number "8";
chr6	StringTie	exon	52479640	52479692	1000	+	.	gene_id "MSTRG.162665"; transcript_id "MSTRG.162665.58"; exon_number "9";
chr6	StringTie	transcript	52420209	52493376	1000	+	.	gene_id "MSTRG.162665"; transcript_id "MSTRG.162665.59";
chr6	StringTie	exon	52420209	52420473	1000	+	.	gene_id "MSTRG.162665"; transcript_id "MSTRG.162665.59"; exon_number "1";
chr6	StringTie	exon	52423946	52424167	1000	+	.	gene_id "MSTRG.162665"; transcript_id "MSTRG.162665.59"; exon_number "2";
chr6	StringTie	exon	52438304	52438591	1000	+	.	gene_id "MSTRG.162665"; transcript_id "MSTRG.162665.59"; exon_number "3";
chr6	StringTie	exon	52452688	52452837	1000	+	.	gene_id "MSTRG.162665"; transcript_id "MSTRG.162665.59"; exon_number "4";
chr6	StringTie	exon	52454095	52454287	1000	+	.	gene_id "MSTRG.162665"; transcript_id "MSTRG.162665.59"; exon_number "5";
chr6	StringTie	exon	52464895	52465115	1000	+	.	gene_id "MSTRG.162665"; transcript_id "MSTRG.162665.59"; exon_number "6";
chr6	StringTie	exon	52467581	52467646	1000	+	.	gene_id "MSTRG.162665"; transcript_id "MSTRG.162665.59"; exon_number "7";
chr6	StringTie	exon	52469333	52469473	1000	+	.	gene_id "MSTRG.162665"; transcript_id "MSTRG.162665.59"; exon_number "8";
chr6	StringTie	exon	52479037	52479250	1000	+	.	gene_id "MSTRG.162665"; transcript_id "MSTRG.162665.59"; exon_number "9";
chr6	StringTie	exon	52479640	52479787	1000	+	.	gene_id "MSTRG.162665"; transcript_id "MSTRG.162665.59"; exon_number "10";
chr6	StringTie	exon	52490140	52490350	1000	+	.	gene_id "MSTRG.162665"; transcript_id "MSTRG.162665.59"; exon_number "11";
chr6	StringTie	exon	52492270	52493376	1000	+	.	gene_id "MSTRG.162665"; transcript_id "MSTRG.162665.59"; exon_number "12";
chr6	StringTie	transcript	52362077	52374523	1000	+	.	gene_id "MSTRG.162665"; transcript_id "MSTRG.162665.6";
chr6	StringTie	exon	52362077	52362249	1000	+	.	gene_id "MSTRG.162665"; transcript_id "MSTRG.162665.6"; exon_number "1";
chr6	StringTie	exon	52367838	52367905	1000	+	.	gene_id "MSTRG.162665"; transcript_id "MSTRG.162665.6"; exon_number "2";
chr6	StringTie	exon	52373548	52373626	1000	+	.	gene_id "MSTRG.162665"; transcript_id "MSTRG.162665.6"; exon_number "3";
chr6	StringTie	exon	52373759	52374523	1000	+	.	gene_id "MSTRG.162665"; transcript_id "MSTRG.162665.6"; exon_number "4";
chr6	StringTie	transcript	52420210	52421643	1000	+	.	gene_id "MSTRG.162665"; transcript_id "MSTRG.162665.60";
chr6	StringTie	exon	52420210	52421068	1000	+	.	gene_id "MSTRG.162665"; transcript_id "MSTRG.162665.60"; exon_number "1";
chr6	StringTie	exon	52421622	52421643	1000	+	.	gene_id "MSTRG.162665"; transcript_id "MSTRG.162665.60"; exon_number "2";
chr6	StringTie	transcript	52420210	52491507	1000	+	.	gene_id "MSTRG.162665"; transcript_id "MSTRG.162665.61";
chr6	StringTie	exon	52420210	52420473	1000	+	.	gene_id "MSTRG.162665"; transcript_id "MSTRG.162665.61"; exon_number "1";
chr6	StringTie	exon	52423946	52424167	1000	+	.	gene_id "MSTRG.162665"; transcript_id "MSTRG.162665.61"; exon_number "2";
chr6	StringTie	exon	52429969	52430131	1000	+	.	gene_id "MSTRG.162665"; transcript_id "MSTRG.162665.61"; exon_number "3";
chr6	StringTie	exon	52438304	52438591	1000	+	.	gene_id "MSTRG.162665"; transcript_id "MSTRG.162665.61"; exon_number "4";
chr6	StringTie	exon	52452688	52454287	1000	+	.	gene_id "MSTRG.162665"; transcript_id "MSTRG.162665.61"; exon_number "5";
chr6	StringTie	exon	52464895	52465115	1000	+	.	gene_id "MSTRG.162665"; transcript_id "MSTRG.162665.61"; exon_number "6";
chr6	StringTie	exon	52469333	52469473	1000	+	.	gene_id "MSTRG.162665"; transcript_id "MSTRG.162665.61"; exon_number "7";
chr6	StringTie	exon	52479092	52479250	1000	+	.	gene_id "MSTRG.162665"; transcript_id "MSTRG.162665.61"; exon_number "8";
chr6	StringTie	exon	52479640	52479787	1000	+	.	gene_id "MSTRG.162665"; transcript_id "MSTRG.162665.61"; exon_number "9";
chr6	StringTie	exon	52488557	52488675	1000	+	.	gene_id "MSTRG.162665"; transcript_id "MSTRG.162665.61"; exon_number "10";
chr6	StringTie	exon	52490140	52491507	1000	+	.	gene_id "MSTRG.162665"; transcript_id "MSTRG.162665.61"; exon_number "11";
chr6	StringTie	transcript	52420210	52493391	1000	+	.	gene_id "MSTRG.162665"; transcript_id "MSTRG.162665.62";
chr6	StringTie	exon	52420210	52421031	1000	+	.	gene_id "MSTRG.162665"; transcript_id "MSTRG.162665.62"; exon_number "1";
chr6	StringTie	exon	52423946	52424167	1000	+	.	gene_id "MSTRG.162665"; transcript_id "MSTRG.162665.62"; exon_number "2";
chr6	StringTie	exon	52438304	52438591	1000	+	.	gene_id "MSTRG.162665"; transcript_id "MSTRG.162665.62"; exon_number "3";
chr6	StringTie	exon	52452698	52452837	1000	+	.	gene_id "MSTRG.162665"; transcript_id "MSTRG.162665.62"; exon_number "4";
chr6	StringTie	exon	52454095	52454287	1000	+	.	gene_id "MSTRG.162665"; transcript_id "MSTRG.162665.62"; exon_number "5";
chr6	StringTie	exon	52464895	52465115	1000	+	.	gene_id "MSTRG.162665"; transcript_id "MSTRG.162665.62"; exon_number "6";
chr6	StringTie	exon	52469333	52469473	1000	+	.	gene_id "MSTRG.162665"; transcript_id "MSTRG.162665.62"; exon_number "7";
chr6	StringTie	exon	52479037	52479250	1000	+	.	gene_id "MSTRG.162665"; transcript_id "MSTRG.162665.62"; exon_number "8";
chr6	StringTie	exon	52479640	52479787	1000	+	.	gene_id "MSTRG.162665"; transcript_id "MSTRG.162665.62"; exon_number "9";
chr6	StringTie	exon	52490140	52490350	1000	+	.	gene_id "MSTRG.162665"; transcript_id "MSTRG.162665.62"; exon_number "10";
chr6	StringTie	exon	52492270	52493391	1000	+	.	gene_id "MSTRG.162665"; transcript_id "MSTRG.162665.62"; exon_number "11";
chr6	StringTie	transcript	52420210	52497252	1000	+	.	gene_id "MSTRG.162665"; transcript_id "MSTRG.162665.63";
chr6	StringTie	exon	52420210	52420473	1000	+	.	gene_id "MSTRG.162665"; transcript_id "MSTRG.162665.63"; exon_number "1";
chr6	StringTie	exon	52423946	52424167	1000	+	.	gene_id "MSTRG.162665"; transcript_id "MSTRG.162665.63"; exon_number "2";
chr6	StringTie	exon	52429969	52430131	1000	+	.	gene_id "MSTRG.162665"; transcript_id "MSTRG.162665.63"; exon_number "3";
chr6	StringTie	exon	52430228	52430374	1000	+	.	gene_id "MSTRG.162665"; transcript_id "MSTRG.162665.63"; exon_number "4";
chr6	StringTie	exon	52438304	52438591	1000	+	.	gene_id "MSTRG.162665"; transcript_id "MSTRG.162665.63"; exon_number "5";
chr6	StringTie	exon	52452688	52454287	1000	+	.	gene_id "MSTRG.162665"; transcript_id "MSTRG.162665.63"; exon_number "6";
chr6	StringTie	exon	52464897	52465115	1000	+	.	gene_id "MSTRG.162665"; transcript_id "MSTRG.162665.63"; exon_number "7";
chr6	StringTie	exon	52469333	52469473	1000	+	.	gene_id "MSTRG.162665"; transcript_id "MSTRG.162665.63"; exon_number "8";
chr6	StringTie	exon	52479092	52479250	1000	+	.	gene_id "MSTRG.162665"; transcript_id "MSTRG.162665.63"; exon_number "9";
chr6	StringTie	exon	52479640	52479787	1000	+	.	gene_id "MSTRG.162665"; transcript_id "MSTRG.162665.63"; exon_number "10";
chr6	StringTie	exon	52488557	52488675	1000	+	.	gene_id "MSTRG.162665"; transcript_id "MSTRG.162665.63"; exon_number "11";
chr6	StringTie	exon	52490140	52490350	1000	+	.	gene_id "MSTRG.162665"; transcript_id "MSTRG.162665.63"; exon_number "12";
chr6	StringTie	exon	52492270	52497252	1000	+	.	gene_id "MSTRG.162665"; transcript_id "MSTRG.162665.63"; exon_number "13";
chr6	StringTie	transcript	52420220	52497225	1000	+	.	gene_id "MSTRG.162665"; transcript_id "MSTRG.162665.64";
chr6	StringTie	exon	52420220	52420473	1000	+	.	gene_id "MSTRG.162665"; transcript_id "MSTRG.162665.64"; exon_number "1";
chr6	StringTie	exon	52423946	52424167	1000	+	.	gene_id "MSTRG.162665"; transcript_id "MSTRG.162665.64"; exon_number "2";
chr6	StringTie	exon	52438304	52438591	1000	+	.	gene_id "MSTRG.162665"; transcript_id "MSTRG.162665.64"; exon_number "3";
chr6	StringTie	exon	52452688	52452837	1000	+	.	gene_id "MSTRG.162665"; transcript_id "MSTRG.162665.64"; exon_number "4";
chr6	StringTie	exon	52454095	52454287	1000	+	.	gene_id "MSTRG.162665"; transcript_id "MSTRG.162665.64"; exon_number "5";
chr6	StringTie	exon	52464895	52465115	1000	+	.	gene_id "MSTRG.162665"; transcript_id "MSTRG.162665.64"; exon_number "6";
chr6	StringTie	exon	52469333	52469473	1000	+	.	gene_id "MSTRG.162665"; transcript_id "MSTRG.162665.64"; exon_number "7";
chr6	StringTie	exon	52479037	52479250	1000	+	.	gene_id "MSTRG.162665"; transcript_id "MSTRG.162665.64"; exon_number "8";
chr6	StringTie	exon	52479640	52479787	1000	+	.	gene_id "MSTRG.162665"; transcript_id "MSTRG.162665.64"; exon_number "9";
chr6	StringTie	exon	52490140	52490350	1000	+	.	gene_id "MSTRG.162665"; transcript_id "MSTRG.162665.64"; exon_number "10";
chr6	StringTie	exon	52492278	52497225	1000	+	.	gene_id "MSTRG.162665"; transcript_id "MSTRG.162665.64"; exon_number "11";
chr6	StringTie	transcript	52420227	52493360	1000	+	.	gene_id "MSTRG.162665"; transcript_id "MSTRG.162665.65";
chr6	StringTie	exon	52420227	52420473	1000	+	.	gene_id "MSTRG.162665"; transcript_id "MSTRG.162665.65"; exon_number "1";
chr6	StringTie	exon	52423687	52423814	1000	+	.	gene_id "MSTRG.162665"; transcript_id "MSTRG.162665.65"; exon_number "2";
chr6	StringTie	exon	52423946	52424167	1000	+	.	gene_id "MSTRG.162665"; transcript_id "MSTRG.162665.65"; exon_number "3";
chr6	StringTie	exon	52429969	52430131	1000	+	.	gene_id "MSTRG.162665"; transcript_id "MSTRG.162665.65"; exon_number "4";
chr6	StringTie	exon	52430228	52430374	1000	+	.	gene_id "MSTRG.162665"; transcript_id "MSTRG.162665.65"; exon_number "5";
chr6	StringTie	exon	52438304	52438591	1000	+	.	gene_id "MSTRG.162665"; transcript_id "MSTRG.162665.65"; exon_number "6";
chr6	StringTie	exon	52452688	52454287	1000	+	.	gene_id "MSTRG.162665"; transcript_id "MSTRG.162665.65"; exon_number "7";
chr6	StringTie	exon	52469333	52469473	1000	+	.	gene_id "MSTRG.162665"; transcript_id "MSTRG.162665.65"; exon_number "8";
chr6	StringTie	exon	52479037	52479250	1000	+	.	gene_id "MSTRG.162665"; transcript_id "MSTRG.162665.65"; exon_number "9";
chr6	StringTie	exon	52479640	52479787	1000	+	.	gene_id "MSTRG.162665"; transcript_id "MSTRG.162665.65"; exon_number "10";
chr6	StringTie	exon	52488557	52488675	1000	+	.	gene_id "MSTRG.162665"; transcript_id "MSTRG.162665.65"; exon_number "11";
chr6	StringTie	exon	52490140	52490350	1000	+	.	gene_id "MSTRG.162665"; transcript_id "MSTRG.162665.65"; exon_number "12";
chr6	StringTie	exon	52492270	52493360	1000	+	.	gene_id "MSTRG.162665"; transcript_id "MSTRG.162665.65"; exon_number "13";
chr6	StringTie	transcript	52420229	52497236	1000	+	.	gene_id "MSTRG.162665"; transcript_id "MSTRG.162665.66";
chr6	StringTie	exon	52420229	52420473	1000	+	.	gene_id "MSTRG.162665"; transcript_id "MSTRG.162665.66"; exon_number "1";
chr6	StringTie	exon	52423946	52424167	1000	+	.	gene_id "MSTRG.162665"; transcript_id "MSTRG.162665.66"; exon_number "2";
chr6	StringTie	exon	52429969	52430131	1000	+	.	gene_id "MSTRG.162665"; transcript_id "MSTRG.162665.66"; exon_number "3";
chr6	StringTie	exon	52430228	52430374	1000	+	.	gene_id "MSTRG.162665"; transcript_id "MSTRG.162665.66"; exon_number "4";
chr6	StringTie	exon	52438304	52438591	1000	+	.	gene_id "MSTRG.162665"; transcript_id "MSTRG.162665.66"; exon_number "5";
chr6	StringTie	exon	52452688	52454287	1000	+	.	gene_id "MSTRG.162665"; transcript_id "MSTRG.162665.66"; exon_number "6";
chr6	StringTie	exon	52464897	52465115	1000	+	.	gene_id "MSTRG.162665"; transcript_id "MSTRG.162665.66"; exon_number "7";
chr6	StringTie	exon	52469333	52469473	1000	+	.	gene_id "MSTRG.162665"; transcript_id "MSTRG.162665.66"; exon_number "8";
chr6	StringTie	exon	52479037	52479250	1000	+	.	gene_id "MSTRG.162665"; transcript_id "MSTRG.162665.66"; exon_number "9";
chr6	StringTie	exon	52479640	52479787	1000	+	.	gene_id "MSTRG.162665"; transcript_id "MSTRG.162665.66"; exon_number "10";
chr6	StringTie	exon	52488557	52488675	1000	+	.	gene_id "MSTRG.162665"; transcript_id "MSTRG.162665.66"; exon_number "11";
chr6	StringTie	exon	52490140	52490350	1000	+	.	gene_id "MSTRG.162665"; transcript_id "MSTRG.162665.66"; exon_number "12";
chr6	StringTie	exon	52492270	52497236	1000	+	.	gene_id "MSTRG.162665"; transcript_id "MSTRG.162665.66"; exon_number "13";
chr6	StringTie	transcript	52420229	52497399	1000	+	.	gene_id "MSTRG.162665"; transcript_id "MSTRG.162665.67";
chr6	StringTie	exon	52420229	52421068	1000	+	.	gene_id "MSTRG.162665"; transcript_id "MSTRG.162665.67"; exon_number "1";
chr6	StringTie	exon	52423687	52423814	1000	+	.	gene_id "MSTRG.162665"; transcript_id "MSTRG.162665.67"; exon_number "2";
chr6	StringTie	exon	52423946	52424167	1000	+	.	gene_id "MSTRG.162665"; transcript_id "MSTRG.162665.67"; exon_number "3";
chr6	StringTie	exon	52438304	52438591	1000	+	.	gene_id "MSTRG.162665"; transcript_id "MSTRG.162665.67"; exon_number "4";
chr6	StringTie	exon	52452688	52454287	1000	+	.	gene_id "MSTRG.162665"; transcript_id "MSTRG.162665.67"; exon_number "5";
chr6	StringTie	exon	52464895	52465115	1000	+	.	gene_id "MSTRG.162665"; transcript_id "MSTRG.162665.67"; exon_number "6";
chr6	StringTie	exon	52469333	52469473	1000	+	.	gene_id "MSTRG.162665"; transcript_id "MSTRG.162665.67"; exon_number "7";
chr6	StringTie	exon	52479037	52479250	1000	+	.	gene_id "MSTRG.162665"; transcript_id "MSTRG.162665.67"; exon_number "8";
chr6	StringTie	exon	52479640	52479787	1000	+	.	gene_id "MSTRG.162665"; transcript_id "MSTRG.162665.67"; exon_number "9";
chr6	StringTie	exon	52481546	52481662	1000	+	.	gene_id "MSTRG.162665"; transcript_id "MSTRG.162665.67"; exon_number "10";
chr6	StringTie	exon	52490140	52490350	1000	+	.	gene_id "MSTRG.162665"; transcript_id "MSTRG.162665.67"; exon_number "11";
chr6	StringTie	exon	52492270	52497399	1000	+	.	gene_id "MSTRG.162665"; transcript_id "MSTRG.162665.67"; exon_number "12";
chr6	StringTie	transcript	52420232	52497134	1000	+	.	gene_id "MSTRG.162665"; transcript_id "MSTRG.162665.68";
chr6	StringTie	exon	52420232	52420473	1000	+	.	gene_id "MSTRG.162665"; transcript_id "MSTRG.162665.68"; exon_number "1";
chr6	StringTie	exon	52423946	52424081	1000	+	.	gene_id "MSTRG.162665"; transcript_id "MSTRG.162665.68"; exon_number "2";
chr6	StringTie	exon	52438304	52438591	1000	+	.	gene_id "MSTRG.162665"; transcript_id "MSTRG.162665.68"; exon_number "3";
chr6	StringTie	exon	52452688	52452837	1000	+	.	gene_id "MSTRG.162665"; transcript_id "MSTRG.162665.68"; exon_number "4";
chr6	StringTie	exon	52454095	52454287	1000	+	.	gene_id "MSTRG.162665"; transcript_id "MSTRG.162665.68"; exon_number "5";
chr6	StringTie	exon	52464895	52465115	1000	+	.	gene_id "MSTRG.162665"; transcript_id "MSTRG.162665.68"; exon_number "6";
chr6	StringTie	exon	52469333	52469473	1000	+	.	gene_id "MSTRG.162665"; transcript_id "MSTRG.162665.68"; exon_number "7";
chr6	StringTie	exon	52479037	52479250	1000	+	.	gene_id "MSTRG.162665"; transcript_id "MSTRG.162665.68"; exon_number "8";
chr6	StringTie	exon	52479640	52479787	1000	+	.	gene_id "MSTRG.162665"; transcript_id "MSTRG.162665.68"; exon_number "9";
chr6	StringTie	exon	52490140	52490350	1000	+	.	gene_id "MSTRG.162665"; transcript_id "MSTRG.162665.68"; exon_number "10";
chr6	StringTie	exon	52492270	52497134	1000	+	.	gene_id "MSTRG.162665"; transcript_id "MSTRG.162665.68"; exon_number "11";
chr6	StringTie	transcript	52420241	52497121	1000	+	.	gene_id "MSTRG.162665"; transcript_id "MSTRG.162665.69";
chr6	StringTie	exon	52420241	52420473	1000	+	.	gene_id "MSTRG.162665"; transcript_id "MSTRG.162665.69"; exon_number "1";
chr6	StringTie	exon	52423953	52424167	1000	+	.	gene_id "MSTRG.162665"; transcript_id "MSTRG.162665.69"; exon_number "2";
chr6	StringTie	exon	52438304	52438591	1000	+	.	gene_id "MSTRG.162665"; transcript_id "MSTRG.162665.69"; exon_number "3";
chr6	StringTie	exon	52452688	52454287	1000	+	.	gene_id "MSTRG.162665"; transcript_id "MSTRG.162665.69"; exon_number "4";
chr6	StringTie	exon	52464895	52465115	1000	+	.	gene_id "MSTRG.162665"; transcript_id "MSTRG.162665.69"; exon_number "5";
chr6	StringTie	exon	52469333	52469473	1000	+	.	gene_id "MSTRG.162665"; transcript_id "MSTRG.162665.69"; exon_number "6";
chr6	StringTie	exon	52479037	52479250	1000	+	.	gene_id "MSTRG.162665"; transcript_id "MSTRG.162665.69"; exon_number "7";
chr6	StringTie	exon	52479640	52479787	1000	+	.	gene_id "MSTRG.162665"; transcript_id "MSTRG.162665.69"; exon_number "8";
chr6	StringTie	exon	52490140	52490350	1000	+	.	gene_id "MSTRG.162665"; transcript_id "MSTRG.162665.69"; exon_number "9";
chr6	StringTie	exon	52492270	52497121	1000	+	.	gene_id "MSTRG.162665"; transcript_id "MSTRG.162665.69"; exon_number "10";
chr6	StringTie	transcript	52420254	52497374	1000	+	.	gene_id "MSTRG.162665"; transcript_id "MSTRG.162665.70";
chr6	StringTie	exon	52420254	52420473	1000	+	.	gene_id "MSTRG.162665"; transcript_id "MSTRG.162665.70"; exon_number "1";
chr6	StringTie	exon	52423946	52424167	1000	+	.	gene_id "MSTRG.162665"; transcript_id "MSTRG.162665.70"; exon_number "2";
chr6	StringTie	exon	52429969	52430131	1000	+	.	gene_id "MSTRG.162665"; transcript_id "MSTRG.162665.70"; exon_number "3";
chr6	StringTie	exon	52430228	52430374	1000	+	.	gene_id "MSTRG.162665"; transcript_id "MSTRG.162665.70"; exon_number "4";
chr6	StringTie	exon	52438304	52438591	1000	+	.	gene_id "MSTRG.162665"; transcript_id "MSTRG.162665.70"; exon_number "5";
chr6	StringTie	exon	52452688	52454287	1000	+	.	gene_id "MSTRG.162665"; transcript_id "MSTRG.162665.70"; exon_number "6";
chr6	StringTie	exon	52464895	52465115	1000	+	.	gene_id "MSTRG.162665"; transcript_id "MSTRG.162665.70"; exon_number "7";
chr6	StringTie	exon	52469333	52469473	1000	+	.	gene_id "MSTRG.162665"; transcript_id "MSTRG.162665.70"; exon_number "8";
chr6	StringTie	exon	52479037	52479250	1000	+	.	gene_id "MSTRG.162665"; transcript_id "MSTRG.162665.70"; exon_number "9";
chr6	StringTie	exon	52479640	52479787	1000	+	.	gene_id "MSTRG.162665"; transcript_id "MSTRG.162665.70"; exon_number "10";
chr6	StringTie	exon	52490140	52490350	1000	+	.	gene_id "MSTRG.162665"; transcript_id "MSTRG.162665.70"; exon_number "11";
chr6	StringTie	exon	52492270	52497374	1000	+	.	gene_id "MSTRG.162665"; transcript_id "MSTRG.162665.70"; exon_number "12";
chr6	StringTie	transcript	52420254	52497100	1000	+	.	gene_id "MSTRG.162665"; transcript_id "MSTRG.162665.71";
chr6	StringTie	exon	52420254	52420473	1000	+	.	gene_id "MSTRG.162665"; transcript_id "MSTRG.162665.71"; exon_number "1";
chr6	StringTie	exon	52423946	52424167	1000	+	.	gene_id "MSTRG.162665"; transcript_id "MSTRG.162665.71"; exon_number "2";
chr6	StringTie	exon	52429969	52430131	1000	+	.	gene_id "MSTRG.162665"; transcript_id "MSTRG.162665.71"; exon_number "3";
chr6	StringTie	exon	52430228	52430374	1000	+	.	gene_id "MSTRG.162665"; transcript_id "MSTRG.162665.71"; exon_number "4";
chr6	StringTie	exon	52438304	52438591	1000	+	.	gene_id "MSTRG.162665"; transcript_id "MSTRG.162665.71"; exon_number "5";
chr6	StringTie	exon	52452688	52454287	1000	+	.	gene_id "MSTRG.162665"; transcript_id "MSTRG.162665.71"; exon_number "6";
chr6	StringTie	exon	52464897	52465115	1000	+	.	gene_id "MSTRG.162665"; transcript_id "MSTRG.162665.71"; exon_number "7";
chr6	StringTie	exon	52469333	52469473	1000	+	.	gene_id "MSTRG.162665"; transcript_id "MSTRG.162665.71"; exon_number "8";
chr6	StringTie	exon	52479037	52479250	1000	+	.	gene_id "MSTRG.162665"; transcript_id "MSTRG.162665.71"; exon_number "9";
chr6	StringTie	exon	52479640	52479787	1000	+	.	gene_id "MSTRG.162665"; transcript_id "MSTRG.162665.71"; exon_number "10";
chr6	StringTie	exon	52490140	52490350	1000	+	.	gene_id "MSTRG.162665"; transcript_id "MSTRG.162665.71"; exon_number "11";
chr6	StringTie	exon	52492270	52497100	1000	+	.	gene_id "MSTRG.162665"; transcript_id "MSTRG.162665.71"; exon_number "12";
chr6	StringTie	transcript	52420265	52497176	1000	+	.	gene_id "MSTRG.162665"; transcript_id "MSTRG.162665.74";
chr6	StringTie	exon	52420265	52420473	1000	+	.	gene_id "MSTRG.162665"; transcript_id "MSTRG.162665.74"; exon_number "1";
chr6	StringTie	exon	52423953	52424167	1000	+	.	gene_id "MSTRG.162665"; transcript_id "MSTRG.162665.74"; exon_number "2";
chr6	StringTie	exon	52438304	52438591	1000	+	.	gene_id "MSTRG.162665"; transcript_id "MSTRG.162665.74"; exon_number "3";
chr6	StringTie	exon	52452688	52454287	1000	+	.	gene_id "MSTRG.162665"; transcript_id "MSTRG.162665.74"; exon_number "4";
chr6	StringTie	exon	52464897	52465115	1000	+	.	gene_id "MSTRG.162665"; transcript_id "MSTRG.162665.74"; exon_number "5";
chr6	StringTie	exon	52469333	52469473	1000	+	.	gene_id "MSTRG.162665"; transcript_id "MSTRG.162665.74"; exon_number "6";
chr6	StringTie	exon	52479037	52479250	1000	+	.	gene_id "MSTRG.162665"; transcript_id "MSTRG.162665.74"; exon_number "7";
chr6	StringTie	exon	52479640	52479787	1000	+	.	gene_id "MSTRG.162665"; transcript_id "MSTRG.162665.74"; exon_number "8";
chr6	StringTie	exon	52490140	52490350	1000	+	.	gene_id "MSTRG.162665"; transcript_id "MSTRG.162665.74"; exon_number "9";
chr6	StringTie	exon	52492270	52497176	1000	+	.	gene_id "MSTRG.162665"; transcript_id "MSTRG.162665.74"; exon_number "10";
chr6	StringTie	transcript	52420275	52497397	1000	+	.	gene_id "MSTRG.162665"; transcript_id "MSTRG.162665.75";
chr6	StringTie	exon	52420275	52421031	1000	+	.	gene_id "MSTRG.162665"; transcript_id "MSTRG.162665.75"; exon_number "1";
chr6	StringTie	exon	52423946	52424167	1000	+	.	gene_id "MSTRG.162665"; transcript_id "MSTRG.162665.75"; exon_number "2";
chr6	StringTie	exon	52438304	52438591	1000	+	.	gene_id "MSTRG.162665"; transcript_id "MSTRG.162665.75"; exon_number "3";
chr6	StringTie	exon	52452688	52454287	1000	+	.	gene_id "MSTRG.162665"; transcript_id "MSTRG.162665.75"; exon_number "4";
chr6	StringTie	exon	52464895	52465115	1000	+	.	gene_id "MSTRG.162665"; transcript_id "MSTRG.162665.75"; exon_number "5";
chr6	StringTie	exon	52469333	52469473	1000	+	.	gene_id "MSTRG.162665"; transcript_id "MSTRG.162665.75"; exon_number "6";
chr6	StringTie	exon	52479037	52479250	1000	+	.	gene_id "MSTRG.162665"; transcript_id "MSTRG.162665.75"; exon_number "7";
chr6	StringTie	exon	52479640	52479787	1000	+	.	gene_id "MSTRG.162665"; transcript_id "MSTRG.162665.75"; exon_number "8";
chr6	StringTie	exon	52490140	52490350	1000	+	.	gene_id "MSTRG.162665"; transcript_id "MSTRG.162665.75"; exon_number "9";
chr6	StringTie	exon	52492270	52497397	1000	+	.	gene_id "MSTRG.162665"; transcript_id "MSTRG.162665.75"; exon_number "10";
chr6	StringTie	transcript	52420280	52493362	1000	+	.	gene_id "MSTRG.162665"; transcript_id "MSTRG.162665.77";
chr6	StringTie	exon	52420280	52420473	1000	+	.	gene_id "MSTRG.162665"; transcript_id "MSTRG.162665.77"; exon_number "1";
chr6	StringTie	exon	52423946	52424167	1000	+	.	gene_id "MSTRG.162665"; transcript_id "MSTRG.162665.77"; exon_number "2";
chr6	StringTie	exon	52438304	52438591	1000	+	.	gene_id "MSTRG.162665"; transcript_id "MSTRG.162665.77"; exon_number "3";
chr6	StringTie	exon	52452688	52452837	1000	+	.	gene_id "MSTRG.162665"; transcript_id "MSTRG.162665.77"; exon_number "4";
chr6	StringTie	exon	52454095	52454287	1000	+	.	gene_id "MSTRG.162665"; transcript_id "MSTRG.162665.77"; exon_number "5";
chr6	StringTie	exon	52464895	52465115	1000	+	.	gene_id "MSTRG.162665"; transcript_id "MSTRG.162665.77"; exon_number "6";
chr6	StringTie	exon	52469333	52469473	1000	+	.	gene_id "MSTRG.162665"; transcript_id "MSTRG.162665.77"; exon_number "7";
chr6	StringTie	exon	52479092	52479250	1000	+	.	gene_id "MSTRG.162665"; transcript_id "MSTRG.162665.77"; exon_number "8";
chr6	StringTie	exon	52479640	52479787	1000	+	.	gene_id "MSTRG.162665"; transcript_id "MSTRG.162665.77"; exon_number "9";
chr6	StringTie	exon	52481546	52481662	1000	+	.	gene_id "MSTRG.162665"; transcript_id "MSTRG.162665.77"; exon_number "10";
chr6	StringTie	exon	52490140	52490350	1000	+	.	gene_id "MSTRG.162665"; transcript_id "MSTRG.162665.77"; exon_number "11";
chr6	StringTie	exon	52492270	52493362	1000	+	.	gene_id "MSTRG.162665"; transcript_id "MSTRG.162665.77"; exon_number "12";
chr6	StringTie	transcript	52420284	52497252	1000	+	.	gene_id "MSTRG.162665"; transcript_id "MSTRG.162665.78";
chr6	StringTie	exon	52420284	52420473	1000	+	.	gene_id "MSTRG.162665"; transcript_id "MSTRG.162665.78"; exon_number "1";
chr6	StringTie	exon	52423953	52424167	1000	+	.	gene_id "MSTRG.162665"; transcript_id "MSTRG.162665.78"; exon_number "2";
chr6	StringTie	exon	52438304	52438591	1000	+	.	gene_id "MSTRG.162665"; transcript_id "MSTRG.162665.78"; exon_number "3";
chr6	StringTie	exon	52452688	52454287	1000	+	.	gene_id "MSTRG.162665"; transcript_id "MSTRG.162665.78"; exon_number "4";
chr6	StringTie	exon	52464895	52465115	1000	+	.	gene_id "MSTRG.162665"; transcript_id "MSTRG.162665.78"; exon_number "5";
chr6	StringTie	exon	52469333	52469473	1000	+	.	gene_id "MSTRG.162665"; transcript_id "MSTRG.162665.78"; exon_number "6";
chr6	StringTie	exon	52479037	52479250	1000	+	.	gene_id "MSTRG.162665"; transcript_id "MSTRG.162665.78"; exon_number "7";
chr6	StringTie	exon	52479640	52479787	1000	+	.	gene_id "MSTRG.162665"; transcript_id "MSTRG.162665.78"; exon_number "8";
chr6	StringTie	exon	52488557	52488675	1000	+	.	gene_id "MSTRG.162665"; transcript_id "MSTRG.162665.78"; exon_number "9";
chr6	StringTie	exon	52490140	52490350	1000	+	.	gene_id "MSTRG.162665"; transcript_id "MSTRG.162665.78"; exon_number "10";
chr6	StringTie	exon	52492270	52497252	1000	+	.	gene_id "MSTRG.162665"; transcript_id "MSTRG.162665.78"; exon_number "11";
chr6	StringTie	transcript	52420291	52497163	1000	+	.	gene_id "MSTRG.162665"; transcript_id "MSTRG.162665.80";
chr6	StringTie	exon	52420291	52420473	1000	+	.	gene_id "MSTRG.162665"; transcript_id "MSTRG.162665.80"; exon_number "1";
chr6	StringTie	exon	52423946	52424081	1000	+	.	gene_id "MSTRG.162665"; transcript_id "MSTRG.162665.80"; exon_number "2";
chr6	StringTie	exon	52438304	52438591	1000	+	.	gene_id "MSTRG.162665"; transcript_id "MSTRG.162665.80"; exon_number "3";
chr6	StringTie	exon	52452688	52454287	1000	+	.	gene_id "MSTRG.162665"; transcript_id "MSTRG.162665.80"; exon_number "4";
chr6	StringTie	exon	52464895	52465115	1000	+	.	gene_id "MSTRG.162665"; transcript_id "MSTRG.162665.80"; exon_number "5";
chr6	StringTie	exon	52469333	52469473	1000	+	.	gene_id "MSTRG.162665"; transcript_id "MSTRG.162665.80"; exon_number "6";
chr6	StringTie	exon	52479037	52479250	1000	+	.	gene_id "MSTRG.162665"; transcript_id "MSTRG.162665.80"; exon_number "7";
chr6	StringTie	exon	52479640	52479787	1000	+	.	gene_id "MSTRG.162665"; transcript_id "MSTRG.162665.80"; exon_number "8";
chr6	StringTie	exon	52490140	52490350	1000	+	.	gene_id "MSTRG.162665"; transcript_id "MSTRG.162665.80"; exon_number "9";
chr6	StringTie	exon	52492270	52497163	1000	+	.	gene_id "MSTRG.162665"; transcript_id "MSTRG.162665.80"; exon_number "10";
chr6	StringTie	transcript	52420298	52467604	1000	+	.	gene_id "MSTRG.162665"; transcript_id "MSTRG.162665.82";
chr6	StringTie	exon	52420298	52420473	1000	+	.	gene_id "MSTRG.162665"; transcript_id "MSTRG.162665.82"; exon_number "1";
chr6	StringTie	exon	52423946	52424167	1000	+	.	gene_id "MSTRG.162665"; transcript_id "MSTRG.162665.82"; exon_number "2";
chr6	StringTie	exon	52438304	52438591	1000	+	.	gene_id "MSTRG.162665"; transcript_id "MSTRG.162665.82"; exon_number "3";
chr6	StringTie	exon	52452688	52454287	1000	+	.	gene_id "MSTRG.162665"; transcript_id "MSTRG.162665.82"; exon_number "4";
chr6	StringTie	exon	52464895	52465115	1000	+	.	gene_id "MSTRG.162665"; transcript_id "MSTRG.162665.82"; exon_number "5";
chr6	StringTie	exon	52467586	52467604	1000	+	.	gene_id "MSTRG.162665"; transcript_id "MSTRG.162665.82"; exon_number "6";
chr6	StringTie	transcript	52420298	52492608	1000	+	.	gene_id "MSTRG.162665"; transcript_id "MSTRG.162665.83";
chr6	StringTie	exon	52420298	52420473	1000	+	.	gene_id "MSTRG.162665"; transcript_id "MSTRG.162665.83"; exon_number "1";
chr6	StringTie	exon	52423946	52424167	1000	+	.	gene_id "MSTRG.162665"; transcript_id "MSTRG.162665.83"; exon_number "2";
chr6	StringTie	exon	52438304	52438591	1000	+	.	gene_id "MSTRG.162665"; transcript_id "MSTRG.162665.83"; exon_number "3";
chr6	StringTie	exon	52452688	52452837	1000	+	.	gene_id "MSTRG.162665"; transcript_id "MSTRG.162665.83"; exon_number "4";
chr6	StringTie	exon	52454095	52454287	1000	+	.	gene_id "MSTRG.162665"; transcript_id "MSTRG.162665.83"; exon_number "5";
chr6	StringTie	exon	52464897	52465115	1000	+	.	gene_id "MSTRG.162665"; transcript_id "MSTRG.162665.83"; exon_number "6";
chr6	StringTie	exon	52469333	52469473	1000	+	.	gene_id "MSTRG.162665"; transcript_id "MSTRG.162665.83"; exon_number "7";
chr6	StringTie	exon	52479037	52479250	1000	+	.	gene_id "MSTRG.162665"; transcript_id "MSTRG.162665.83"; exon_number "8";
chr6	StringTie	exon	52479640	52479787	1000	+	.	gene_id "MSTRG.162665"; transcript_id "MSTRG.162665.83"; exon_number "9";
chr6	StringTie	exon	52490140	52490350	1000	+	.	gene_id "MSTRG.162665"; transcript_id "MSTRG.162665.83"; exon_number "10";
chr6	StringTie	exon	52492270	52492608	1000	+	.	gene_id "MSTRG.162665"; transcript_id "MSTRG.162665.83"; exon_number "11";
chr6	StringTie	transcript	52420304	52497115	1000	+	.	gene_id "MSTRG.162665"; transcript_id "MSTRG.162665.84";
chr6	StringTie	exon	52420304	52420473	1000	+	.	gene_id "MSTRG.162665"; transcript_id "MSTRG.162665.84"; exon_number "1";
chr6	StringTie	exon	52423946	52424167	1000	+	.	gene_id "MSTRG.162665"; transcript_id "MSTRG.162665.84"; exon_number "2";
chr6	StringTie	exon	52438304	52438375	1000	+	.	gene_id "MSTRG.162665"; transcript_id "MSTRG.162665.84"; exon_number "3";
chr6	StringTie	exon	52452688	52452837	1000	+	.	gene_id "MSTRG.162665"; transcript_id "MSTRG.162665.84"; exon_number "4";
chr6	StringTie	exon	52454095	52454287	1000	+	.	gene_id "MSTRG.162665"; transcript_id "MSTRG.162665.84"; exon_number "5";
chr6	StringTie	exon	52464895	52465115	1000	+	.	gene_id "MSTRG.162665"; transcript_id "MSTRG.162665.84"; exon_number "6";
chr6	StringTie	exon	52469333	52469473	1000	+	.	gene_id "MSTRG.162665"; transcript_id "MSTRG.162665.84"; exon_number "7";
chr6	StringTie	exon	52479037	52479250	1000	+	.	gene_id "MSTRG.162665"; transcript_id "MSTRG.162665.84"; exon_number "8";
chr6	StringTie	exon	52479640	52479787	1000	+	.	gene_id "MSTRG.162665"; transcript_id "MSTRG.162665.84"; exon_number "9";
chr6	StringTie	exon	52490140	52490350	1000	+	.	gene_id "MSTRG.162665"; transcript_id "MSTRG.162665.84"; exon_number "10";
chr6	StringTie	exon	52492270	52497115	1000	+	.	gene_id "MSTRG.162665"; transcript_id "MSTRG.162665.84"; exon_number "11";
chr6	StringTie	transcript	52420307	52497388	1000	+	.	gene_id "MSTRG.162665"; transcript_id "MSTRG.162665.86";
chr6	StringTie	exon	52420307	52420473	1000	+	.	gene_id "MSTRG.162665"; transcript_id "MSTRG.162665.86"; exon_number "1";
chr6	StringTie	exon	52423946	52424167	1000	+	.	gene_id "MSTRG.162665"; transcript_id "MSTRG.162665.86"; exon_number "2";
chr6	StringTie	exon	52438304	52438591	1000	+	.	gene_id "MSTRG.162665"; transcript_id "MSTRG.162665.86"; exon_number "3";
chr6	StringTie	exon	52452688	52452837	1000	+	.	gene_id "MSTRG.162665"; transcript_id "MSTRG.162665.86"; exon_number "4";
chr6	StringTie	exon	52452995	52454287	1000	+	.	gene_id "MSTRG.162665"; transcript_id "MSTRG.162665.86"; exon_number "5";
chr6	StringTie	exon	52464897	52465115	1000	+	.	gene_id "MSTRG.162665"; transcript_id "MSTRG.162665.86"; exon_number "6";
chr6	StringTie	exon	52469333	52469473	1000	+	.	gene_id "MSTRG.162665"; transcript_id "MSTRG.162665.86"; exon_number "7";
chr6	StringTie	exon	52479037	52479250	1000	+	.	gene_id "MSTRG.162665"; transcript_id "MSTRG.162665.86"; exon_number "8";
chr6	StringTie	exon	52479640	52479787	1000	+	.	gene_id "MSTRG.162665"; transcript_id "MSTRG.162665.86"; exon_number "9";
chr6	StringTie	exon	52490140	52490350	1000	+	.	gene_id "MSTRG.162665"; transcript_id "MSTRG.162665.86"; exon_number "10";
chr6	StringTie	exon	52492270	52497388	1000	+	.	gene_id "MSTRG.162665"; transcript_id "MSTRG.162665.86"; exon_number "11";
chr6	StringTie	transcript	52420319	52497150	1000	+	.	gene_id "MSTRG.162665"; transcript_id "MSTRG.162665.88";
chr6	StringTie	exon	52420319	52420473	1000	+	.	gene_id "MSTRG.162665"; transcript_id "MSTRG.162665.88"; exon_number "1";
chr6	StringTie	exon	52423946	52424081	1000	+	.	gene_id "MSTRG.162665"; transcript_id "MSTRG.162665.88"; exon_number "2";
chr6	StringTie	exon	52438304	52438591	1000	+	.	gene_id "MSTRG.162665"; transcript_id "MSTRG.162665.88"; exon_number "3";
chr6	StringTie	exon	52452688	52454287	1000	+	.	gene_id "MSTRG.162665"; transcript_id "MSTRG.162665.88"; exon_number "4";
chr6	StringTie	exon	52464895	52465115	1000	+	.	gene_id "MSTRG.162665"; transcript_id "MSTRG.162665.88"; exon_number "5";
chr6	StringTie	exon	52469333	52469473	1000	+	.	gene_id "MSTRG.162665"; transcript_id "MSTRG.162665.88"; exon_number "6";
chr6	StringTie	exon	52479037	52479250	1000	+	.	gene_id "MSTRG.162665"; transcript_id "MSTRG.162665.88"; exon_number "7";
chr6	StringTie	exon	52479640	52479787	1000	+	.	gene_id "MSTRG.162665"; transcript_id "MSTRG.162665.88"; exon_number "8";
chr6	StringTie	exon	52490117	52490350	1000	+	.	gene_id "MSTRG.162665"; transcript_id "MSTRG.162665.88"; exon_number "9";
chr6	StringTie	exon	52492270	52497150	1000	+	.	gene_id "MSTRG.162665"; transcript_id "MSTRG.162665.88"; exon_number "10";
chr6	StringTie	transcript	52362128	52416844	1000	+	.	gene_id "MSTRG.162665"; transcript_id "MSTRG.162665.9";
chr6	StringTie	exon	52362128	52362249	1000	+	.	gene_id "MSTRG.162665"; transcript_id "MSTRG.162665.9"; exon_number "1";
chr6	StringTie	exon	52403162	52410440	1000	+	.	gene_id "MSTRG.162665"; transcript_id "MSTRG.162665.9"; exon_number "2";
chr6	StringTie	exon	52416515	52416844	1000	+	.	gene_id "MSTRG.162665"; transcript_id "MSTRG.162665.9"; exon_number "3";
chr6	StringTie	transcript	52420322	52467691	1000	+	.	gene_id "MSTRG.162665"; transcript_id "MSTRG.162665.90";
chr6	StringTie	exon	52420322	52420473	1000	+	.	gene_id "MSTRG.162665"; transcript_id "MSTRG.162665.90"; exon_number "1";
chr6	StringTie	exon	52423687	52423828	1000	+	.	gene_id "MSTRG.162665"; transcript_id "MSTRG.162665.90"; exon_number "2";
chr6	StringTie	exon	52423946	52424167	1000	+	.	gene_id "MSTRG.162665"; transcript_id "MSTRG.162665.90"; exon_number "3";
chr6	StringTie	exon	52438304	52438375	1000	+	.	gene_id "MSTRG.162665"; transcript_id "MSTRG.162665.90"; exon_number "4";
chr6	StringTie	exon	52438455	52438591	1000	+	.	gene_id "MSTRG.162665"; transcript_id "MSTRG.162665.90"; exon_number "5";
chr6	StringTie	exon	52452688	52454287	1000	+	.	gene_id "MSTRG.162665"; transcript_id "MSTRG.162665.90"; exon_number "6";
chr6	StringTie	exon	52464895	52465115	1000	+	.	gene_id "MSTRG.162665"; transcript_id "MSTRG.162665.90"; exon_number "7";
chr6	StringTie	exon	52467203	52467691	1000	+	.	gene_id "MSTRG.162665"; transcript_id "MSTRG.162665.90"; exon_number "8";
chr6	StringTie	transcript	52420322	52497172	1000	+	.	gene_id "MSTRG.162665"; transcript_id "MSTRG.162665.91";
chr6	StringTie	exon	52420322	52420473	1000	+	.	gene_id "MSTRG.162665"; transcript_id "MSTRG.162665.91"; exon_number "1";
chr6	StringTie	exon	52423687	52423828	1000	+	.	gene_id "MSTRG.162665"; transcript_id "MSTRG.162665.91"; exon_number "2";
chr6	StringTie	exon	52423946	52424167	1000	+	.	gene_id "MSTRG.162665"; transcript_id "MSTRG.162665.91"; exon_number "3";
chr6	StringTie	exon	52429969	52430131	1000	+	.	gene_id "MSTRG.162665"; transcript_id "MSTRG.162665.91"; exon_number "4";
chr6	StringTie	exon	52430228	52430374	1000	+	.	gene_id "MSTRG.162665"; transcript_id "MSTRG.162665.91"; exon_number "5";
chr6	StringTie	exon	52438304	52438591	1000	+	.	gene_id "MSTRG.162665"; transcript_id "MSTRG.162665.91"; exon_number "6";
chr6	StringTie	exon	52452688	52454287	1000	+	.	gene_id "MSTRG.162665"; transcript_id "MSTRG.162665.91"; exon_number "7";
chr6	StringTie	exon	52464895	52465115	1000	+	.	gene_id "MSTRG.162665"; transcript_id "MSTRG.162665.91"; exon_number "8";
chr6	StringTie	exon	52469333	52469473	1000	+	.	gene_id "MSTRG.162665"; transcript_id "MSTRG.162665.91"; exon_number "9";
chr6	StringTie	exon	52479092	52479250	1000	+	.	gene_id "MSTRG.162665"; transcript_id "MSTRG.162665.91"; exon_number "10";
chr6	StringTie	exon	52479640	52479787	1000	+	.	gene_id "MSTRG.162665"; transcript_id "MSTRG.162665.91"; exon_number "11";
chr6	StringTie	exon	52488557	52488675	1000	+	.	gene_id "MSTRG.162665"; transcript_id "MSTRG.162665.91"; exon_number "12";
chr6	StringTie	exon	52490140	52490350	1000	+	.	gene_id "MSTRG.162665"; transcript_id "MSTRG.162665.91"; exon_number "13";
chr6	StringTie	exon	52492270	52497172	1000	+	.	gene_id "MSTRG.162665"; transcript_id "MSTRG.162665.91"; exon_number "14";
chr6	StringTie	transcript	52420325	52497203	1000	+	.	gene_id "MSTRG.162665"; transcript_id "MSTRG.162665.92";
chr6	StringTie	exon	52420325	52420473	1000	+	.	gene_id "MSTRG.162665"; transcript_id "MSTRG.162665.92"; exon_number "1";
chr6	StringTie	exon	52423946	52424167	1000	+	.	gene_id "MSTRG.162665"; transcript_id "MSTRG.162665.92"; exon_number "2";
chr6	StringTie	exon	52429969	52430131	1000	+	.	gene_id "MSTRG.162665"; transcript_id "MSTRG.162665.92"; exon_number "3";
chr6	StringTie	exon	52430228	52430374	1000	+	.	gene_id "MSTRG.162665"; transcript_id "MSTRG.162665.92"; exon_number "4";
chr6	StringTie	exon	52438304	52438591	1000	+	.	gene_id "MSTRG.162665"; transcript_id "MSTRG.162665.92"; exon_number "5";
chr6	StringTie	exon	52452688	52454287	1000	+	.	gene_id "MSTRG.162665"; transcript_id "MSTRG.162665.92"; exon_number "6";
chr6	StringTie	exon	52464895	52465115	1000	+	.	gene_id "MSTRG.162665"; transcript_id "MSTRG.162665.92"; exon_number "7";
chr6	StringTie	exon	52469333	52469473	1000	+	.	gene_id "MSTRG.162665"; transcript_id "MSTRG.162665.92"; exon_number "8";
chr6	StringTie	exon	52479092	52479250	1000	+	.	gene_id "MSTRG.162665"; transcript_id "MSTRG.162665.92"; exon_number "9";
chr6	StringTie	exon	52479640	52479787	1000	+	.	gene_id "MSTRG.162665"; transcript_id "MSTRG.162665.92"; exon_number "10";
chr6	StringTie	exon	52488557	52488675	1000	+	.	gene_id "MSTRG.162665"; transcript_id "MSTRG.162665.92"; exon_number "11";
chr6	StringTie	exon	52490140	52490350	1000	+	.	gene_id "MSTRG.162665"; transcript_id "MSTRG.162665.92"; exon_number "12";
chr6	StringTie	exon	52492270	52497203	1000	+	.	gene_id "MSTRG.162665"; transcript_id "MSTRG.162665.92"; exon_number "13";
chr6	StringTie	transcript	52420327	52497168	1000	+	.	gene_id "MSTRG.162665"; transcript_id "MSTRG.162665.93";
chr6	StringTie	exon	52420327	52420473	1000	+	.	gene_id "MSTRG.162665"; transcript_id "MSTRG.162665.93"; exon_number "1";
chr6	StringTie	exon	52423687	52423814	1000	+	.	gene_id "MSTRG.162665"; transcript_id "MSTRG.162665.93"; exon_number "2";
chr6	StringTie	exon	52423946	52424167	1000	+	.	gene_id "MSTRG.162665"; transcript_id "MSTRG.162665.93"; exon_number "3";
chr6	StringTie	exon	52438304	52438591	1000	+	.	gene_id "MSTRG.162665"; transcript_id "MSTRG.162665.93"; exon_number "4";
chr6	StringTie	exon	52452688	52452837	1000	+	.	gene_id "MSTRG.162665"; transcript_id "MSTRG.162665.93"; exon_number "5";
chr6	StringTie	exon	52454095	52454287	1000	+	.	gene_id "MSTRG.162665"; transcript_id "MSTRG.162665.93"; exon_number "6";
chr6	StringTie	exon	52464897	52465115	1000	+	.	gene_id "MSTRG.162665"; transcript_id "MSTRG.162665.93"; exon_number "7";
chr6	StringTie	exon	52469333	52469473	1000	+	.	gene_id "MSTRG.162665"; transcript_id "MSTRG.162665.93"; exon_number "8";
chr6	StringTie	exon	52479037	52479250	1000	+	.	gene_id "MSTRG.162665"; transcript_id "MSTRG.162665.93"; exon_number "9";
chr6	StringTie	exon	52479640	52479787	1000	+	.	gene_id "MSTRG.162665"; transcript_id "MSTRG.162665.93"; exon_number "10";
chr6	StringTie	exon	52490140	52490350	1000	+	.	gene_id "MSTRG.162665"; transcript_id "MSTRG.162665.93"; exon_number "11";
chr6	StringTie	exon	52492270	52497168	1000	+	.	gene_id "MSTRG.162665"; transcript_id "MSTRG.162665.93"; exon_number "12";
chr6	StringTie	transcript	52420327	52497168	1000	+	.	gene_id "MSTRG.162665"; transcript_id "MSTRG.162665.94";
chr6	StringTie	exon	52420327	52420473	1000	+	.	gene_id "MSTRG.162665"; transcript_id "MSTRG.162665.94"; exon_number "1";
chr6	StringTie	exon	52423687	52423814	1000	+	.	gene_id "MSTRG.162665"; transcript_id "MSTRG.162665.94"; exon_number "2";
chr6	StringTie	exon	52423946	52424167	1000	+	.	gene_id "MSTRG.162665"; transcript_id "MSTRG.162665.94"; exon_number "3";
chr6	StringTie	exon	52438304	52438591	1000	+	.	gene_id "MSTRG.162665"; transcript_id "MSTRG.162665.94"; exon_number "4";
chr6	StringTie	exon	52452688	52454283	1000	+	.	gene_id "MSTRG.162665"; transcript_id "MSTRG.162665.94"; exon_number "5";
chr6	StringTie	exon	52464895	52465115	1000	+	.	gene_id "MSTRG.162665"; transcript_id "MSTRG.162665.94"; exon_number "6";
chr6	StringTie	exon	52469333	52469473	1000	+	.	gene_id "MSTRG.162665"; transcript_id "MSTRG.162665.94"; exon_number "7";
chr6	StringTie	exon	52479037	52479250	1000	+	.	gene_id "MSTRG.162665"; transcript_id "MSTRG.162665.94"; exon_number "8";
chr6	StringTie	exon	52479640	52479787	1000	+	.	gene_id "MSTRG.162665"; transcript_id "MSTRG.162665.94"; exon_number "9";
chr6	StringTie	exon	52488557	52488675	1000	+	.	gene_id "MSTRG.162665"; transcript_id "MSTRG.162665.94"; exon_number "10";
chr6	StringTie	exon	52490140	52490350	1000	+	.	gene_id "MSTRG.162665"; transcript_id "MSTRG.162665.94"; exon_number "11";
chr6	StringTie	exon	52492270	52497168	1000	+	.	gene_id "MSTRG.162665"; transcript_id "MSTRG.162665.94"; exon_number "12";
chr6	StringTie	transcript	52420332	52497282	1000	+	.	gene_id "MSTRG.162665"; transcript_id "MSTRG.162665.95";
chr6	StringTie	exon	52420332	52420473	1000	+	.	gene_id "MSTRG.162665"; transcript_id "MSTRG.162665.95"; exon_number "1";
chr6	StringTie	exon	52423946	52424167	1000	+	.	gene_id "MSTRG.162665"; transcript_id "MSTRG.162665.95"; exon_number "2";
chr6	StringTie	exon	52438304	52438591	1000	+	.	gene_id "MSTRG.162665"; transcript_id "MSTRG.162665.95"; exon_number "3";
chr6	StringTie	exon	52452688	52454287	1000	+	.	gene_id "MSTRG.162665"; transcript_id "MSTRG.162665.95"; exon_number "4";
chr6	StringTie	exon	52464895	52465115	1000	+	.	gene_id "MSTRG.162665"; transcript_id "MSTRG.162665.95"; exon_number "5";
chr6	StringTie	exon	52469336	52469473	1000	+	.	gene_id "MSTRG.162665"; transcript_id "MSTRG.162665.95"; exon_number "6";
chr6	StringTie	exon	52479037	52479250	1000	+	.	gene_id "MSTRG.162665"; transcript_id "MSTRG.162665.95"; exon_number "7";
chr6	StringTie	exon	52479640	52479787	1000	+	.	gene_id "MSTRG.162665"; transcript_id "MSTRG.162665.95"; exon_number "8";
chr6	StringTie	exon	52481546	52481662	1000	+	.	gene_id "MSTRG.162665"; transcript_id "MSTRG.162665.95"; exon_number "9";
chr6	StringTie	exon	52490140	52490350	1000	+	.	gene_id "MSTRG.162665"; transcript_id "MSTRG.162665.95"; exon_number "10";
chr6	StringTie	exon	52492270	52497282	1000	+	.	gene_id "MSTRG.162665"; transcript_id "MSTRG.162665.95"; exon_number "11";
chr6	StringTie	transcript	52420333	52497390	1000	+	.	gene_id "MSTRG.162665"; transcript_id "MSTRG.162665.96";
chr6	StringTie	exon	52420333	52420473	1000	+	.	gene_id "MSTRG.162665"; transcript_id "MSTRG.162665.96"; exon_number "1";
chr6	StringTie	exon	52423687	52423814	1000	+	.	gene_id "MSTRG.162665"; transcript_id "MSTRG.162665.96"; exon_number "2";
chr6	StringTie	exon	52423946	52424167	1000	+	.	gene_id "MSTRG.162665"; transcript_id "MSTRG.162665.96"; exon_number "3";
chr6	StringTie	exon	52438304	52438591	1000	+	.	gene_id "MSTRG.162665"; transcript_id "MSTRG.162665.96"; exon_number "4";
chr6	StringTie	exon	52452688	52454287	1000	+	.	gene_id "MSTRG.162665"; transcript_id "MSTRG.162665.96"; exon_number "5";
chr6	StringTie	exon	52464895	52465115	1000	+	.	gene_id "MSTRG.162665"; transcript_id "MSTRG.162665.96"; exon_number "6";
chr6	StringTie	exon	52469333	52469473	1000	+	.	gene_id "MSTRG.162665"; transcript_id "MSTRG.162665.96"; exon_number "7";
chr6	StringTie	exon	52479037	52479250	1000	+	.	gene_id "MSTRG.162665"; transcript_id "MSTRG.162665.96"; exon_number "8";
chr6	StringTie	exon	52479640	52479787	1000	+	.	gene_id "MSTRG.162665"; transcript_id "MSTRG.162665.96"; exon_number "9";
chr6	StringTie	exon	52481546	52481662	1000	+	.	gene_id "MSTRG.162665"; transcript_id "MSTRG.162665.96"; exon_number "10";
chr6	StringTie	exon	52490140	52490350	1000	+	.	gene_id "MSTRG.162665"; transcript_id "MSTRG.162665.96"; exon_number "11";
chr6	StringTie	exon	52492270	52497390	1000	+	.	gene_id "MSTRG.162665"; transcript_id "MSTRG.162665.96"; exon_number "12";
chr6	StringTie	transcript	52420336	52497246	1000	+	.	gene_id "MSTRG.162665"; transcript_id "MSTRG.162665.97";
chr6	StringTie	exon	52420336	52420473	1000	+	.	gene_id "MSTRG.162665"; transcript_id "MSTRG.162665.97"; exon_number "1";
chr6	StringTie	exon	52423687	52423828	1000	+	.	gene_id "MSTRG.162665"; transcript_id "MSTRG.162665.97"; exon_number "2";
chr6	StringTie	exon	52423946	52424081	1000	+	.	gene_id "MSTRG.162665"; transcript_id "MSTRG.162665.97"; exon_number "3";
chr6	StringTie	exon	52438304	52438591	1000	+	.	gene_id "MSTRG.162665"; transcript_id "MSTRG.162665.97"; exon_number "4";
chr6	StringTie	exon	52452688	52454287	1000	+	.	gene_id "MSTRG.162665"; transcript_id "MSTRG.162665.97"; exon_number "5";
chr6	StringTie	exon	52464895	52465115	1000	+	.	gene_id "MSTRG.162665"; transcript_id "MSTRG.162665.97"; exon_number "6";
chr6	StringTie	exon	52469333	52469473	1000	+	.	gene_id "MSTRG.162665"; transcript_id "MSTRG.162665.97"; exon_number "7";
chr6	StringTie	exon	52479037	52479250	1000	+	.	gene_id "MSTRG.162665"; transcript_id "MSTRG.162665.97"; exon_number "8";
chr6	StringTie	exon	52479640	52479787	1000	+	.	gene_id "MSTRG.162665"; transcript_id "MSTRG.162665.97"; exon_number "9";
chr6	StringTie	exon	52488557	52488675	1000	+	.	gene_id "MSTRG.162665"; transcript_id "MSTRG.162665.97"; exon_number "10";
chr6	StringTie	exon	52490140	52490350	1000	+	.	gene_id "MSTRG.162665"; transcript_id "MSTRG.162665.97"; exon_number "11";
chr6	StringTie	exon	52492270	52497246	1000	+	.	gene_id "MSTRG.162665"; transcript_id "MSTRG.162665.97"; exon_number "12";
chr6	StringTie	transcript	52420336	52497387	1000	+	.	gene_id "MSTRG.162665"; transcript_id "MSTRG.162665.98";
chr6	StringTie	exon	52420336	52420473	1000	+	.	gene_id "MSTRG.162665"; transcript_id "MSTRG.162665.98"; exon_number "1";
chr6	StringTie	exon	52423687	52423828	1000	+	.	gene_id "MSTRG.162665"; transcript_id "MSTRG.162665.98"; exon_number "2";
chr6	StringTie	exon	52423946	52424167	1000	+	.	gene_id "MSTRG.162665"; transcript_id "MSTRG.162665.98"; exon_number "3";
chr6	StringTie	exon	52429969	52430131	1000	+	.	gene_id "MSTRG.162665"; transcript_id "MSTRG.162665.98"; exon_number "4";
chr6	StringTie	exon	52430228	52430374	1000	+	.	gene_id "MSTRG.162665"; transcript_id "MSTRG.162665.98"; exon_number "5";
chr6	StringTie	exon	52438304	52438591	1000	+	.	gene_id "MSTRG.162665"; transcript_id "MSTRG.162665.98"; exon_number "6";
chr6	StringTie	exon	52452688	52454287	1000	+	.	gene_id "MSTRG.162665"; transcript_id "MSTRG.162665.98"; exon_number "7";
chr6	StringTie	exon	52464895	52465115	1000	+	.	gene_id "MSTRG.162665"; transcript_id "MSTRG.162665.98"; exon_number "8";
chr6	StringTie	exon	52469333	52469473	1000	+	.	gene_id "MSTRG.162665"; transcript_id "MSTRG.162665.98"; exon_number "9";
chr6	StringTie	exon	52479037	52479250	1000	+	.	gene_id "MSTRG.162665"; transcript_id "MSTRG.162665.98"; exon_number "10";
chr6	StringTie	exon	52479640	52479787	1000	+	.	gene_id "MSTRG.162665"; transcript_id "MSTRG.162665.98"; exon_number "11";
chr6	StringTie	exon	52488557	52488675	1000	+	.	gene_id "MSTRG.162665"; transcript_id "MSTRG.162665.98"; exon_number "12";
chr6	StringTie	exon	52490140	52490350	1000	+	.	gene_id "MSTRG.162665"; transcript_id "MSTRG.162665.98"; exon_number "13";
chr6	StringTie	exon	52492270	52497387	1000	+	.	gene_id "MSTRG.162665"; transcript_id "MSTRG.162665.98"; exon_number "14";
chr6	StringTie	transcript	52420340	52497250	1000	+	.	gene_id "MSTRG.162665"; transcript_id "MSTRG.162665.99";
chr6	StringTie	exon	52420340	52420473	1000	+	.	gene_id "MSTRG.162665"; transcript_id "MSTRG.162665.99"; exon_number "1";
chr6	StringTie	exon	52423946	52424167	1000	+	.	gene_id "MSTRG.162665"; transcript_id "MSTRG.162665.99"; exon_number "2";
chr6	StringTie	exon	52429969	52430131	1000	+	.	gene_id "MSTRG.162665"; transcript_id "MSTRG.162665.99"; exon_number "3";
chr6	StringTie	exon	52430228	52430374	1000	+	.	gene_id "MSTRG.162665"; transcript_id "MSTRG.162665.99"; exon_number "4";
chr6	StringTie	exon	52438304	52438591	1000	+	.	gene_id "MSTRG.162665"; transcript_id "MSTRG.162665.99"; exon_number "5";
chr6	StringTie	exon	52452698	52452837	1000	+	.	gene_id "MSTRG.162665"; transcript_id "MSTRG.162665.99"; exon_number "6";
chr6	StringTie	exon	52454095	52454287	1000	+	.	gene_id "MSTRG.162665"; transcript_id "MSTRG.162665.99"; exon_number "7";
chr6	StringTie	exon	52464895	52465115	1000	+	.	gene_id "MSTRG.162665"; transcript_id "MSTRG.162665.99"; exon_number "8";
chr6	StringTie	exon	52469333	52469473	1000	+	.	gene_id "MSTRG.162665"; transcript_id "MSTRG.162665.99"; exon_number "9";
chr6	StringTie	exon	52479092	52479250	1000	+	.	gene_id "MSTRG.162665"; transcript_id "MSTRG.162665.99"; exon_number "10";
chr6	StringTie	exon	52479640	52479787	1000	+	.	gene_id "MSTRG.162665"; transcript_id "MSTRG.162665.99"; exon_number "11";
chr6	StringTie	exon	52488557	52488675	1000	+	.	gene_id "MSTRG.162665"; transcript_id "MSTRG.162665.99"; exon_number "12";
chr6	StringTie	exon	52490140	52490350	1000	+	.	gene_id "MSTRG.162665"; transcript_id "MSTRG.162665.99"; exon_number "13";
chr6	StringTie	exon	52492270	52497250	1000	+	.	gene_id "MSTRG.162665"; transcript_id "MSTRG.162665.99"; exon_number "14";
chr6	StringTie	transcript	52417827	52418483	1000	+	.	gene_id "MSTRG.162666"; transcript_id "MSTRG.162666.1";
chr6	StringTie	exon	52417827	52418483	1000	+	.	gene_id "MSTRG.162666"; transcript_id "MSTRG.162666.1"; exon_number "1";
chr6	StringTie	transcript	52469391	52479215	1000	-	.	gene_id "MSTRG.162667"; transcript_id "MSTRG.162667.1";
chr6	StringTie	exon	52469391	52469465	1000	-	.	gene_id "MSTRG.162667"; transcript_id "MSTRG.162667.1"; exon_number "1";
chr6	StringTie	exon	52479029	52479215	1000	-	.	gene_id "MSTRG.162667"; transcript_id "MSTRG.162667.1"; exon_number "2";
chr6	StringTie	transcript	52497402	52576915	1000	-	.	gene_id "MSTRG.162668"; transcript_id "ENST00000182527"; gene_name "TRAM2"; ref_gene_id "ENSG00000065308";
chr6	StringTie	exon	52497402	52503270	1000	-	.	gene_id "MSTRG.162668"; transcript_id "ENST00000182527"; exon_number "1"; gene_name "TRAM2"; ref_gene_id "ENSG00000065308";
chr6	StringTie	exon	52504591	52504754	1000	-	.	gene_id "MSTRG.162668"; transcript_id "ENST00000182527"; exon_number "2"; gene_name "TRAM2"; ref_gene_id "ENSG00000065308";
chr6	StringTie	exon	52505599	52505742	1000	-	.	gene_id "MSTRG.162668"; transcript_id "ENST00000182527"; exon_number "3"; gene_name "TRAM2"; ref_gene_id "ENSG00000065308";
chr6	StringTie	exon	52506032	52506136	1000	-	.	gene_id "MSTRG.162668"; transcript_id "ENST00000182527"; exon_number "4"; gene_name "TRAM2"; ref_gene_id "ENSG00000065308";
chr6	StringTie	exon	52507553	52507623	1000	-	.	gene_id "MSTRG.162668"; transcript_id "ENST00000182527"; exon_number "5"; gene_name "TRAM2"; ref_gene_id "ENSG00000065308";
chr6	StringTie	exon	52508234	52508318	1000	-	.	gene_id "MSTRG.162668"; transcript_id "ENST00000182527"; exon_number "6"; gene_name "TRAM2"; ref_gene_id "ENSG00000065308";
chr6	StringTie	exon	52509528	52509586	1000	-	.	gene_id "MSTRG.162668"; transcript_id "ENST00000182527"; exon_number "7"; gene_name "TRAM2"; ref_gene_id "ENSG00000065308";
chr6	StringTie	exon	52516006	52516122	1000	-	.	gene_id "MSTRG.162668"; transcript_id "ENST00000182527"; exon_number "8"; gene_name "TRAM2"; ref_gene_id "ENSG00000065308";
chr6	StringTie	exon	52516628	52516737	1000	-	.	gene_id "MSTRG.162668"; transcript_id "ENST00000182527"; exon_number "9"; gene_name "TRAM2"; ref_gene_id "ENSG00000065308";
chr6	StringTie	exon	52535783	52535846	1000	-	.	gene_id "MSTRG.162668"; transcript_id "ENST00000182527"; exon_number "10"; gene_name "TRAM2"; ref_gene_id "ENSG00000065308";
chr6	StringTie	exon	52576796	52576915	1000	-	.	gene_id "MSTRG.162668"; transcript_id "ENST00000182527"; exon_number "11"; gene_name "TRAM2"; ref_gene_id "ENSG00000065308";
chr6	StringTie	transcript	52497194	52577307	1000	-	.	gene_id "MSTRG.162668"; transcript_id "MSTRG.162668.1";
chr6	StringTie	exon	52497194	52503270	1000	-	.	gene_id "MSTRG.162668"; transcript_id "MSTRG.162668.1"; exon_number "1";
chr6	StringTie	exon	52504591	52504687	1000	-	.	gene_id "MSTRG.162668"; transcript_id "MSTRG.162668.1"; exon_number "2";
chr6	StringTie	exon	52505599	52505742	1000	-	.	gene_id "MSTRG.162668"; transcript_id "MSTRG.162668.1"; exon_number "3";
chr6	StringTie	exon	52506032	52506136	1000	-	.	gene_id "MSTRG.162668"; transcript_id "MSTRG.162668.1"; exon_number "4";
chr6	StringTie	exon	52507553	52507623	1000	-	.	gene_id "MSTRG.162668"; transcript_id "MSTRG.162668.1"; exon_number "5";
chr6	StringTie	exon	52508234	52508318	1000	-	.	gene_id "MSTRG.162668"; transcript_id "MSTRG.162668.1"; exon_number "6";
chr6	StringTie	exon	52509528	52509586	1000	-	.	gene_id "MSTRG.162668"; transcript_id "MSTRG.162668.1"; exon_number "7";
chr6	StringTie	exon	52516006	52516122	1000	-	.	gene_id "MSTRG.162668"; transcript_id "MSTRG.162668.1"; exon_number "8";
chr6	StringTie	exon	52516628	52516737	1000	-	.	gene_id "MSTRG.162668"; transcript_id "MSTRG.162668.1"; exon_number "9";
chr6	StringTie	exon	52535783	52535846	1000	-	.	gene_id "MSTRG.162668"; transcript_id "MSTRG.162668.1"; exon_number "10";
chr6	StringTie	exon	52576796	52577307	1000	-	.	gene_id "MSTRG.162668"; transcript_id "MSTRG.162668.1"; exon_number "11";
chr6	StringTie	transcript	52497339	52536057	1000	-	.	gene_id "MSTRG.162668"; transcript_id "MSTRG.162668.10";
chr6	StringTie	exon	52497339	52503270	1000	-	.	gene_id "MSTRG.162668"; transcript_id "MSTRG.162668.10"; exon_number "1";
chr6	StringTie	exon	52504591	52504687	1000	-	.	gene_id "MSTRG.162668"; transcript_id "MSTRG.162668.10"; exon_number "2";
chr6	StringTie	exon	52505599	52505742	1000	-	.	gene_id "MSTRG.162668"; transcript_id "MSTRG.162668.10"; exon_number "3";
chr6	StringTie	exon	52506032	52506136	1000	-	.	gene_id "MSTRG.162668"; transcript_id "MSTRG.162668.10"; exon_number "4";
chr6	StringTie	exon	52507553	52507623	1000	-	.	gene_id "MSTRG.162668"; transcript_id "MSTRG.162668.10"; exon_number "5";
chr6	StringTie	exon	52508234	52508318	1000	-	.	gene_id "MSTRG.162668"; transcript_id "MSTRG.162668.10"; exon_number "6";
chr6	StringTie	exon	52509528	52509586	1000	-	.	gene_id "MSTRG.162668"; transcript_id "MSTRG.162668.10"; exon_number "7";
chr6	StringTie	exon	52516006	52516122	1000	-	.	gene_id "MSTRG.162668"; transcript_id "MSTRG.162668.10"; exon_number "8";
chr6	StringTie	exon	52516628	52516737	1000	-	.	gene_id "MSTRG.162668"; transcript_id "MSTRG.162668.10"; exon_number "9";
chr6	StringTie	exon	52535783	52535846	1000	-	.	gene_id "MSTRG.162668"; transcript_id "MSTRG.162668.10"; exon_number "10";
chr6	StringTie	exon	52536030	52536057	1000	-	.	gene_id "MSTRG.162668"; transcript_id "MSTRG.162668.10"; exon_number "11";
chr6	StringTie	transcript	52497353	52577097	1000	-	.	gene_id "MSTRG.162668"; transcript_id "MSTRG.162668.11";
chr6	StringTie	exon	52497353	52503270	1000	-	.	gene_id "MSTRG.162668"; transcript_id "MSTRG.162668.11"; exon_number "1";
chr6	StringTie	exon	52505599	52505742	1000	-	.	gene_id "MSTRG.162668"; transcript_id "MSTRG.162668.11"; exon_number "2";
chr6	StringTie	exon	52506032	52506136	1000	-	.	gene_id "MSTRG.162668"; transcript_id "MSTRG.162668.11"; exon_number "3";
chr6	StringTie	exon	52507553	52507623	1000	-	.	gene_id "MSTRG.162668"; transcript_id "MSTRG.162668.11"; exon_number "4";
chr6	StringTie	exon	52508234	52508318	1000	-	.	gene_id "MSTRG.162668"; transcript_id "MSTRG.162668.11"; exon_number "5";
chr6	StringTie	exon	52509528	52509586	1000	-	.	gene_id "MSTRG.162668"; transcript_id "MSTRG.162668.11"; exon_number "6";
chr6	StringTie	exon	52516006	52516122	1000	-	.	gene_id "MSTRG.162668"; transcript_id "MSTRG.162668.11"; exon_number "7";
chr6	StringTie	exon	52516628	52516737	1000	-	.	gene_id "MSTRG.162668"; transcript_id "MSTRG.162668.11"; exon_number "8";
chr6	StringTie	exon	52535783	52535846	1000	-	.	gene_id "MSTRG.162668"; transcript_id "MSTRG.162668.11"; exon_number "9";
chr6	StringTie	exon	52576796	52577097	1000	-	.	gene_id "MSTRG.162668"; transcript_id "MSTRG.162668.11"; exon_number "10";
chr6	StringTie	transcript	52497359	52550082	1000	-	.	gene_id "MSTRG.162668"; transcript_id "MSTRG.162668.12";
chr6	StringTie	exon	52497359	52503270	1000	-	.	gene_id "MSTRG.162668"; transcript_id "MSTRG.162668.12"; exon_number "1";
chr6	StringTie	exon	52504591	52504687	1000	-	.	gene_id "MSTRG.162668"; transcript_id "MSTRG.162668.12"; exon_number "2";
chr6	StringTie	exon	52505599	52505742	1000	-	.	gene_id "MSTRG.162668"; transcript_id "MSTRG.162668.12"; exon_number "3";
chr6	StringTie	exon	52506032	52506136	1000	-	.	gene_id "MSTRG.162668"; transcript_id "MSTRG.162668.12"; exon_number "4";
chr6	StringTie	exon	52507553	52507623	1000	-	.	gene_id "MSTRG.162668"; transcript_id "MSTRG.162668.12"; exon_number "5";
chr6	StringTie	exon	52508234	52508318	1000	-	.	gene_id "MSTRG.162668"; transcript_id "MSTRG.162668.12"; exon_number "6";
chr6	StringTie	exon	52509528	52509586	1000	-	.	gene_id "MSTRG.162668"; transcript_id "MSTRG.162668.12"; exon_number "7";
chr6	StringTie	exon	52516006	52516122	1000	-	.	gene_id "MSTRG.162668"; transcript_id "MSTRG.162668.12"; exon_number "8";
chr6	StringTie	exon	52516628	52516737	1000	-	.	gene_id "MSTRG.162668"; transcript_id "MSTRG.162668.12"; exon_number "9";
chr6	StringTie	exon	52535783	52535846	1000	-	.	gene_id "MSTRG.162668"; transcript_id "MSTRG.162668.12"; exon_number "10";
chr6	StringTie	exon	52550057	52550082	1000	-	.	gene_id "MSTRG.162668"; transcript_id "MSTRG.162668.12"; exon_number "11";
chr6	StringTie	transcript	52497372	52577221	1000	-	.	gene_id "MSTRG.162668"; transcript_id "MSTRG.162668.13";
chr6	StringTie	exon	52497372	52503270	1000	-	.	gene_id "MSTRG.162668"; transcript_id "MSTRG.162668.13"; exon_number "1";
chr6	StringTie	exon	52504591	52504754	1000	-	.	gene_id "MSTRG.162668"; transcript_id "MSTRG.162668.13"; exon_number "2";
chr6	StringTie	exon	52507553	52507623	1000	-	.	gene_id "MSTRG.162668"; transcript_id "MSTRG.162668.13"; exon_number "3";
chr6	StringTie	exon	52508234	52508318	1000	-	.	gene_id "MSTRG.162668"; transcript_id "MSTRG.162668.13"; exon_number "4";
chr6	StringTie	exon	52509528	52509586	1000	-	.	gene_id "MSTRG.162668"; transcript_id "MSTRG.162668.13"; exon_number "5";
chr6	StringTie	exon	52516006	52516122	1000	-	.	gene_id "MSTRG.162668"; transcript_id "MSTRG.162668.13"; exon_number "6";
chr6	StringTie	exon	52516628	52516737	1000	-	.	gene_id "MSTRG.162668"; transcript_id "MSTRG.162668.13"; exon_number "7";
chr6	StringTie	exon	52535783	52535846	1000	-	.	gene_id "MSTRG.162668"; transcript_id "MSTRG.162668.13"; exon_number "8";
chr6	StringTie	exon	52576796	52577221	1000	-	.	gene_id "MSTRG.162668"; transcript_id "MSTRG.162668.13"; exon_number "9";
chr6	StringTie	transcript	52497375	52577064	1000	-	.	gene_id "MSTRG.162668"; transcript_id "MSTRG.162668.14";
chr6	StringTie	exon	52497375	52503270	1000	-	.	gene_id "MSTRG.162668"; transcript_id "MSTRG.162668.14"; exon_number "1";
chr6	StringTie	exon	52504591	52504610	1000	-	.	gene_id "MSTRG.162668"; transcript_id "MSTRG.162668.14"; exon_number "2";
chr6	StringTie	exon	52505599	52505742	1000	-	.	gene_id "MSTRG.162668"; transcript_id "MSTRG.162668.14"; exon_number "3";
chr6	StringTie	exon	52506032	52506136	1000	-	.	gene_id "MSTRG.162668"; transcript_id "MSTRG.162668.14"; exon_number "4";
chr6	StringTie	exon	52507553	52507623	1000	-	.	gene_id "MSTRG.162668"; transcript_id "MSTRG.162668.14"; exon_number "5";
chr6	StringTie	exon	52508234	52508318	1000	-	.	gene_id "MSTRG.162668"; transcript_id "MSTRG.162668.14"; exon_number "6";
chr6	StringTie	exon	52509528	52509586	1000	-	.	gene_id "MSTRG.162668"; transcript_id "MSTRG.162668.14"; exon_number "7";
chr6	StringTie	exon	52516006	52516122	1000	-	.	gene_id "MSTRG.162668"; transcript_id "MSTRG.162668.14"; exon_number "8";
chr6	StringTie	exon	52516628	52516737	1000	-	.	gene_id "MSTRG.162668"; transcript_id "MSTRG.162668.14"; exon_number "9";
chr6	StringTie	exon	52535783	52535846	1000	-	.	gene_id "MSTRG.162668"; transcript_id "MSTRG.162668.14"; exon_number "10";
chr6	StringTie	exon	52576796	52577064	1000	-	.	gene_id "MSTRG.162668"; transcript_id "MSTRG.162668.14"; exon_number "11";
chr6	StringTie	transcript	52497377	52550072	1000	-	.	gene_id "MSTRG.162668"; transcript_id "MSTRG.162668.15";
chr6	StringTie	exon	52497377	52502723	1000	-	.	gene_id "MSTRG.162668"; transcript_id "MSTRG.162668.15"; exon_number "1";
chr6	StringTie	exon	52502764	52503270	1000	-	.	gene_id "MSTRG.162668"; transcript_id "MSTRG.162668.15"; exon_number "2";
chr6	StringTie	exon	52504591	52504754	1000	-	.	gene_id "MSTRG.162668"; transcript_id "MSTRG.162668.15"; exon_number "3";
chr6	StringTie	exon	52505599	52505742	1000	-	.	gene_id "MSTRG.162668"; transcript_id "MSTRG.162668.15"; exon_number "4";
chr6	StringTie	exon	52506032	52506136	1000	-	.	gene_id "MSTRG.162668"; transcript_id "MSTRG.162668.15"; exon_number "5";
chr6	StringTie	exon	52507553	52507623	1000	-	.	gene_id "MSTRG.162668"; transcript_id "MSTRG.162668.15"; exon_number "6";
chr6	StringTie	exon	52508234	52508318	1000	-	.	gene_id "MSTRG.162668"; transcript_id "MSTRG.162668.15"; exon_number "7";
chr6	StringTie	exon	52509528	52509586	1000	-	.	gene_id "MSTRG.162668"; transcript_id "MSTRG.162668.15"; exon_number "8";
chr6	StringTie	exon	52516006	52516122	1000	-	.	gene_id "MSTRG.162668"; transcript_id "MSTRG.162668.15"; exon_number "9";
chr6	StringTie	exon	52516628	52516737	1000	-	.	gene_id "MSTRG.162668"; transcript_id "MSTRG.162668.15"; exon_number "10";
chr6	StringTie	exon	52535783	52535846	1000	-	.	gene_id "MSTRG.162668"; transcript_id "MSTRG.162668.15"; exon_number "11";
chr6	StringTie	exon	52550057	52550072	1000	-	.	gene_id "MSTRG.162668"; transcript_id "MSTRG.162668.15"; exon_number "12";
chr6	StringTie	transcript	52497383	52577082	1000	-	.	gene_id "MSTRG.162668"; transcript_id "MSTRG.162668.16";
chr6	StringTie	exon	52497383	52503270	1000	-	.	gene_id "MSTRG.162668"; transcript_id "MSTRG.162668.16"; exon_number "1";
chr6	StringTie	exon	52504591	52505021	1000	-	.	gene_id "MSTRG.162668"; transcript_id "MSTRG.162668.16"; exon_number "2";
chr6	StringTie	exon	52505599	52505742	1000	-	.	gene_id "MSTRG.162668"; transcript_id "MSTRG.162668.16"; exon_number "3";
chr6	StringTie	exon	52506032	52506136	1000	-	.	gene_id "MSTRG.162668"; transcript_id "MSTRG.162668.16"; exon_number "4";
chr6	StringTie	exon	52507553	52507623	1000	-	.	gene_id "MSTRG.162668"; transcript_id "MSTRG.162668.16"; exon_number "5";
chr6	StringTie	exon	52508234	52508318	1000	-	.	gene_id "MSTRG.162668"; transcript_id "MSTRG.162668.16"; exon_number "6";
chr6	StringTie	exon	52509528	52509586	1000	-	.	gene_id "MSTRG.162668"; transcript_id "MSTRG.162668.16"; exon_number "7";
chr6	StringTie	exon	52516006	52516122	1000	-	.	gene_id "MSTRG.162668"; transcript_id "MSTRG.162668.16"; exon_number "8";
chr6	StringTie	exon	52516628	52516737	1000	-	.	gene_id "MSTRG.162668"; transcript_id "MSTRG.162668.16"; exon_number "9";
chr6	StringTie	exon	52535783	52535846	1000	-	.	gene_id "MSTRG.162668"; transcript_id "MSTRG.162668.16"; exon_number "10";
chr6	StringTie	exon	52576796	52577082	1000	-	.	gene_id "MSTRG.162668"; transcript_id "MSTRG.162668.16"; exon_number "11";
chr6	StringTie	transcript	52497395	52536274	1000	-	.	gene_id "MSTRG.162668"; transcript_id "MSTRG.162668.17";
chr6	StringTie	exon	52497395	52503270	1000	-	.	gene_id "MSTRG.162668"; transcript_id "MSTRG.162668.17"; exon_number "1";
chr6	StringTie	exon	52504591	52504754	1000	-	.	gene_id "MSTRG.162668"; transcript_id "MSTRG.162668.17"; exon_number "2";
chr6	StringTie	exon	52505599	52505742	1000	-	.	gene_id "MSTRG.162668"; transcript_id "MSTRG.162668.17"; exon_number "3";
chr6	StringTie	exon	52506032	52506136	1000	-	.	gene_id "MSTRG.162668"; transcript_id "MSTRG.162668.17"; exon_number "4";
chr6	StringTie	exon	52507553	52507623	1000	-	.	gene_id "MSTRG.162668"; transcript_id "MSTRG.162668.17"; exon_number "5";
chr6	StringTie	exon	52508234	52508318	1000	-	.	gene_id "MSTRG.162668"; transcript_id "MSTRG.162668.17"; exon_number "6";
chr6	StringTie	exon	52509528	52509586	1000	-	.	gene_id "MSTRG.162668"; transcript_id "MSTRG.162668.17"; exon_number "7";
chr6	StringTie	exon	52516006	52516122	1000	-	.	gene_id "MSTRG.162668"; transcript_id "MSTRG.162668.17"; exon_number "8";
chr6	StringTie	exon	52516628	52516737	1000	-	.	gene_id "MSTRG.162668"; transcript_id "MSTRG.162668.17"; exon_number "9";
chr6	StringTie	exon	52535783	52535846	1000	-	.	gene_id "MSTRG.162668"; transcript_id "MSTRG.162668.17"; exon_number "10";
chr6	StringTie	exon	52536020	52536274	1000	-	.	gene_id "MSTRG.162668"; transcript_id "MSTRG.162668.17"; exon_number "11";
chr6	StringTie	transcript	52497396	52540621	1000	-	.	gene_id "MSTRG.162668"; transcript_id "MSTRG.162668.18";
chr6	StringTie	exon	52497396	52503270	1000	-	.	gene_id "MSTRG.162668"; transcript_id "MSTRG.162668.18"; exon_number "1";
chr6	StringTie	exon	52504591	52504687	1000	-	.	gene_id "MSTRG.162668"; transcript_id "MSTRG.162668.18"; exon_number "2";
chr6	StringTie	exon	52505599	52505742	1000	-	.	gene_id "MSTRG.162668"; transcript_id "MSTRG.162668.18"; exon_number "3";
chr6	StringTie	exon	52506032	52506136	1000	-	.	gene_id "MSTRG.162668"; transcript_id "MSTRG.162668.18"; exon_number "4";
chr6	StringTie	exon	52507553	52507623	1000	-	.	gene_id "MSTRG.162668"; transcript_id "MSTRG.162668.18"; exon_number "5";
chr6	StringTie	exon	52508234	52508318	1000	-	.	gene_id "MSTRG.162668"; transcript_id "MSTRG.162668.18"; exon_number "6";
chr6	StringTie	exon	52509528	52509586	1000	-	.	gene_id "MSTRG.162668"; transcript_id "MSTRG.162668.18"; exon_number "7";
chr6	StringTie	exon	52516006	52516122	1000	-	.	gene_id "MSTRG.162668"; transcript_id "MSTRG.162668.18"; exon_number "8";
chr6	StringTie	exon	52516628	52516737	1000	-	.	gene_id "MSTRG.162668"; transcript_id "MSTRG.162668.18"; exon_number "9";
chr6	StringTie	exon	52535783	52535846	1000	-	.	gene_id "MSTRG.162668"; transcript_id "MSTRG.162668.18"; exon_number "10";
chr6	StringTie	exon	52540560	52540621	1000	-	.	gene_id "MSTRG.162668"; transcript_id "MSTRG.162668.18"; exon_number "11";
chr6	StringTie	transcript	52497402	52577038	1000	-	.	gene_id "MSTRG.162668"; transcript_id "MSTRG.162668.19";
chr6	StringTie	exon	52497402	52503270	1000	-	.	gene_id "MSTRG.162668"; transcript_id "MSTRG.162668.19"; exon_number "1";
chr6	StringTie	exon	52504591	52504754	1000	-	.	gene_id "MSTRG.162668"; transcript_id "MSTRG.162668.19"; exon_number "2";
chr6	StringTie	exon	52505751	52506136	1000	-	.	gene_id "MSTRG.162668"; transcript_id "MSTRG.162668.19"; exon_number "3";
chr6	StringTie	exon	52507553	52507623	1000	-	.	gene_id "MSTRG.162668"; transcript_id "MSTRG.162668.19"; exon_number "4";
chr6	StringTie	exon	52508234	52508318	1000	-	.	gene_id "MSTRG.162668"; transcript_id "MSTRG.162668.19"; exon_number "5";
chr6	StringTie	exon	52509528	52509586	1000	-	.	gene_id "MSTRG.162668"; transcript_id "MSTRG.162668.19"; exon_number "6";
chr6	StringTie	exon	52516006	52516122	1000	-	.	gene_id "MSTRG.162668"; transcript_id "MSTRG.162668.19"; exon_number "7";
chr6	StringTie	exon	52516628	52516737	1000	-	.	gene_id "MSTRG.162668"; transcript_id "MSTRG.162668.19"; exon_number "8";
chr6	StringTie	exon	52535783	52535846	1000	-	.	gene_id "MSTRG.162668"; transcript_id "MSTRG.162668.19"; exon_number "9";
chr6	StringTie	exon	52576796	52577038	1000	-	.	gene_id "MSTRG.162668"; transcript_id "MSTRG.162668.19"; exon_number "10";
chr6	StringTie	transcript	52497226	52536540	1000	-	.	gene_id "MSTRG.162668"; transcript_id "MSTRG.162668.2";
chr6	StringTie	exon	52497226	52503270	1000	-	.	gene_id "MSTRG.162668"; transcript_id "MSTRG.162668.2"; exon_number "1";
chr6	StringTie	exon	52504591	52504754	1000	-	.	gene_id "MSTRG.162668"; transcript_id "MSTRG.162668.2"; exon_number "2";
chr6	StringTie	exon	52505599	52505742	1000	-	.	gene_id "MSTRG.162668"; transcript_id "MSTRG.162668.2"; exon_number "3";
chr6	StringTie	exon	52506032	52506136	1000	-	.	gene_id "MSTRG.162668"; transcript_id "MSTRG.162668.2"; exon_number "4";
chr6	StringTie	exon	52507553	52507623	1000	-	.	gene_id "MSTRG.162668"; transcript_id "MSTRG.162668.2"; exon_number "5";
chr6	StringTie	exon	52508234	52508318	1000	-	.	gene_id "MSTRG.162668"; transcript_id "MSTRG.162668.2"; exon_number "6";
chr6	StringTie	exon	52509528	52509586	1000	-	.	gene_id "MSTRG.162668"; transcript_id "MSTRG.162668.2"; exon_number "7";
chr6	StringTie	exon	52516006	52516122	1000	-	.	gene_id "MSTRG.162668"; transcript_id "MSTRG.162668.2"; exon_number "8";
chr6	StringTie	exon	52516628	52516737	1000	-	.	gene_id "MSTRG.162668"; transcript_id "MSTRG.162668.2"; exon_number "9";
chr6	StringTie	exon	52535783	52535846	1000	-	.	gene_id "MSTRG.162668"; transcript_id "MSTRG.162668.2"; exon_number "10";
chr6	StringTie	exon	52536071	52536540	1000	-	.	gene_id "MSTRG.162668"; transcript_id "MSTRG.162668.2"; exon_number "11";
chr6	StringTie	transcript	52497402	52536147	1000	-	.	gene_id "MSTRG.162668"; transcript_id "MSTRG.162668.20";
chr6	StringTie	exon	52497402	52503270	1000	-	.	gene_id "MSTRG.162668"; transcript_id "MSTRG.162668.20"; exon_number "1";
chr6	StringTie	exon	52504591	52505742	1000	-	.	gene_id "MSTRG.162668"; transcript_id "MSTRG.162668.20"; exon_number "2";
chr6	StringTie	exon	52506032	52506136	1000	-	.	gene_id "MSTRG.162668"; transcript_id "MSTRG.162668.20"; exon_number "3";
chr6	StringTie	exon	52507553	52507623	1000	-	.	gene_id "MSTRG.162668"; transcript_id "MSTRG.162668.20"; exon_number "4";
chr6	StringTie	exon	52508234	52508318	1000	-	.	gene_id "MSTRG.162668"; transcript_id "MSTRG.162668.20"; exon_number "5";
chr6	StringTie	exon	52509528	52509586	1000	-	.	gene_id "MSTRG.162668"; transcript_id "MSTRG.162668.20"; exon_number "6";
chr6	StringTie	exon	52516006	52516122	1000	-	.	gene_id "MSTRG.162668"; transcript_id "MSTRG.162668.20"; exon_number "7";
chr6	StringTie	exon	52516628	52516737	1000	-	.	gene_id "MSTRG.162668"; transcript_id "MSTRG.162668.20"; exon_number "8";
chr6	StringTie	exon	52535783	52535846	1000	-	.	gene_id "MSTRG.162668"; transcript_id "MSTRG.162668.20"; exon_number "9";
chr6	StringTie	exon	52536020	52536147	1000	-	.	gene_id "MSTRG.162668"; transcript_id "MSTRG.162668.20"; exon_number "10";
chr6	StringTie	transcript	52497402	52550381	1000	-	.	gene_id "MSTRG.162668"; transcript_id "MSTRG.162668.21";
chr6	StringTie	exon	52497402	52503270	1000	-	.	gene_id "MSTRG.162668"; transcript_id "MSTRG.162668.21"; exon_number "1";
chr6	StringTie	exon	52504591	52504754	1000	-	.	gene_id "MSTRG.162668"; transcript_id "MSTRG.162668.21"; exon_number "2";
chr6	StringTie	exon	52505599	52505742	1000	-	.	gene_id "MSTRG.162668"; transcript_id "MSTRG.162668.21"; exon_number "3";
chr6	StringTie	exon	52506032	52506136	1000	-	.	gene_id "MSTRG.162668"; transcript_id "MSTRG.162668.21"; exon_number "4";
chr6	StringTie	exon	52507553	52507623	1000	-	.	gene_id "MSTRG.162668"; transcript_id "MSTRG.162668.21"; exon_number "5";
chr6	StringTie	exon	52508234	52508318	1000	-	.	gene_id "MSTRG.162668"; transcript_id "MSTRG.162668.21"; exon_number "6";
chr6	StringTie	exon	52509528	52509586	1000	-	.	gene_id "MSTRG.162668"; transcript_id "MSTRG.162668.21"; exon_number "7";
chr6	StringTie	exon	52516006	52516122	1000	-	.	gene_id "MSTRG.162668"; transcript_id "MSTRG.162668.21"; exon_number "8";
chr6	StringTie	exon	52516628	52516737	1000	-	.	gene_id "MSTRG.162668"; transcript_id "MSTRG.162668.21"; exon_number "9";
chr6	StringTie	exon	52535783	52535846	1000	-	.	gene_id "MSTRG.162668"; transcript_id "MSTRG.162668.21"; exon_number "10";
chr6	StringTie	exon	52550158	52550381	1000	-	.	gene_id "MSTRG.162668"; transcript_id "MSTRG.162668.21"; exon_number "11";
chr6	StringTie	transcript	52497408	52577069	1000	-	.	gene_id "MSTRG.162668"; transcript_id "MSTRG.162668.23";
chr6	StringTie	exon	52497408	52503270	1000	-	.	gene_id "MSTRG.162668"; transcript_id "MSTRG.162668.23"; exon_number "1";
chr6	StringTie	exon	52504591	52504654	1000	-	.	gene_id "MSTRG.162668"; transcript_id "MSTRG.162668.23"; exon_number "2";
chr6	StringTie	exon	52505599	52505742	1000	-	.	gene_id "MSTRG.162668"; transcript_id "MSTRG.162668.23"; exon_number "3";
chr6	StringTie	exon	52506032	52506136	1000	-	.	gene_id "MSTRG.162668"; transcript_id "MSTRG.162668.23"; exon_number "4";
chr6	StringTie	exon	52507553	52507623	1000	-	.	gene_id "MSTRG.162668"; transcript_id "MSTRG.162668.23"; exon_number "5";
chr6	StringTie	exon	52508234	52508318	1000	-	.	gene_id "MSTRG.162668"; transcript_id "MSTRG.162668.23"; exon_number "6";
chr6	StringTie	exon	52509528	52509586	1000	-	.	gene_id "MSTRG.162668"; transcript_id "MSTRG.162668.23"; exon_number "7";
chr6	StringTie	exon	52516006	52516122	1000	-	.	gene_id "MSTRG.162668"; transcript_id "MSTRG.162668.23"; exon_number "8";
chr6	StringTie	exon	52516628	52516737	1000	-	.	gene_id "MSTRG.162668"; transcript_id "MSTRG.162668.23"; exon_number "9";
chr6	StringTie	exon	52535783	52535846	1000	-	.	gene_id "MSTRG.162668"; transcript_id "MSTRG.162668.23"; exon_number "10";
chr6	StringTie	exon	52576796	52577069	1000	-	.	gene_id "MSTRG.162668"; transcript_id "MSTRG.162668.23"; exon_number "11";
chr6	StringTie	transcript	52497237	52577090	1000	-	.	gene_id "MSTRG.162668"; transcript_id "MSTRG.162668.3";
chr6	StringTie	exon	52497237	52503270	1000	-	.	gene_id "MSTRG.162668"; transcript_id "MSTRG.162668.3"; exon_number "1";
chr6	StringTie	exon	52504591	52504754	1000	-	.	gene_id "MSTRG.162668"; transcript_id "MSTRG.162668.3"; exon_number "2";
chr6	StringTie	exon	52505599	52505742	1000	-	.	gene_id "MSTRG.162668"; transcript_id "MSTRG.162668.3"; exon_number "3";
chr6	StringTie	exon	52506032	52506136	1000	-	.	gene_id "MSTRG.162668"; transcript_id "MSTRG.162668.3"; exon_number "4";
chr6	StringTie	exon	52507553	52507623	1000	-	.	gene_id "MSTRG.162668"; transcript_id "MSTRG.162668.3"; exon_number "5";
chr6	StringTie	exon	52508234	52508318	1000	-	.	gene_id "MSTRG.162668"; transcript_id "MSTRG.162668.3"; exon_number "6";
chr6	StringTie	exon	52509528	52509586	1000	-	.	gene_id "MSTRG.162668"; transcript_id "MSTRG.162668.3"; exon_number "7";
chr6	StringTie	exon	52516006	52516122	1000	-	.	gene_id "MSTRG.162668"; transcript_id "MSTRG.162668.3"; exon_number "8";
chr6	StringTie	exon	52516628	52516737	1000	-	.	gene_id "MSTRG.162668"; transcript_id "MSTRG.162668.3"; exon_number "9";
chr6	StringTie	exon	52535783	52535846	1000	-	.	gene_id "MSTRG.162668"; transcript_id "MSTRG.162668.3"; exon_number "10";
chr6	StringTie	exon	52550057	52550118	1000	-	.	gene_id "MSTRG.162668"; transcript_id "MSTRG.162668.3"; exon_number "11";
chr6	StringTie	exon	52576796	52577090	1000	-	.	gene_id "MSTRG.162668"; transcript_id "MSTRG.162668.3"; exon_number "12";
chr6	StringTie	transcript	52497260	52540705	1000	-	.	gene_id "MSTRG.162668"; transcript_id "MSTRG.162668.4";
chr6	StringTie	exon	52497260	52503270	1000	-	.	gene_id "MSTRG.162668"; transcript_id "MSTRG.162668.4"; exon_number "1";
chr6	StringTie	exon	52504591	52504754	1000	-	.	gene_id "MSTRG.162668"; transcript_id "MSTRG.162668.4"; exon_number "2";
chr6	StringTie	exon	52505599	52505742	1000	-	.	gene_id "MSTRG.162668"; transcript_id "MSTRG.162668.4"; exon_number "3";
chr6	StringTie	exon	52506032	52506136	1000	-	.	gene_id "MSTRG.162668"; transcript_id "MSTRG.162668.4"; exon_number "4";
chr6	StringTie	exon	52507553	52507623	1000	-	.	gene_id "MSTRG.162668"; transcript_id "MSTRG.162668.4"; exon_number "5";
chr6	StringTie	exon	52508234	52508318	1000	-	.	gene_id "MSTRG.162668"; transcript_id "MSTRG.162668.4"; exon_number "6";
chr6	StringTie	exon	52509528	52509586	1000	-	.	gene_id "MSTRG.162668"; transcript_id "MSTRG.162668.4"; exon_number "7";
chr6	StringTie	exon	52516006	52516122	1000	-	.	gene_id "MSTRG.162668"; transcript_id "MSTRG.162668.4"; exon_number "8";
chr6	StringTie	exon	52516628	52516737	1000	-	.	gene_id "MSTRG.162668"; transcript_id "MSTRG.162668.4"; exon_number "9";
chr6	StringTie	exon	52535783	52535846	1000	-	.	gene_id "MSTRG.162668"; transcript_id "MSTRG.162668.4"; exon_number "10";
chr6	StringTie	exon	52540560	52540705	1000	-	.	gene_id "MSTRG.162668"; transcript_id "MSTRG.162668.4"; exon_number "11";
chr6	StringTie	transcript	52497300	52577080	1000	-	.	gene_id "MSTRG.162668"; transcript_id "MSTRG.162668.5";
chr6	StringTie	exon	52497300	52503270	1000	-	.	gene_id "MSTRG.162668"; transcript_id "MSTRG.162668.5"; exon_number "1";
chr6	StringTie	exon	52504591	52504754	1000	-	.	gene_id "MSTRG.162668"; transcript_id "MSTRG.162668.5"; exon_number "2";
chr6	StringTie	exon	52505599	52505742	1000	-	.	gene_id "MSTRG.162668"; transcript_id "MSTRG.162668.5"; exon_number "3";
chr6	StringTie	exon	52506032	52506136	1000	-	.	gene_id "MSTRG.162668"; transcript_id "MSTRG.162668.5"; exon_number "4";
chr6	StringTie	exon	52507553	52507623	1000	-	.	gene_id "MSTRG.162668"; transcript_id "MSTRG.162668.5"; exon_number "5";
chr6	StringTie	exon	52508234	52508318	1000	-	.	gene_id "MSTRG.162668"; transcript_id "MSTRG.162668.5"; exon_number "6";
chr6	StringTie	exon	52509528	52509586	1000	-	.	gene_id "MSTRG.162668"; transcript_id "MSTRG.162668.5"; exon_number "7";
chr6	StringTie	exon	52516006	52516122	1000	-	.	gene_id "MSTRG.162668"; transcript_id "MSTRG.162668.5"; exon_number "8";
chr6	StringTie	exon	52516628	52516737	1000	-	.	gene_id "MSTRG.162668"; transcript_id "MSTRG.162668.5"; exon_number "9";
chr6	StringTie	exon	52519616	52519807	1000	-	.	gene_id "MSTRG.162668"; transcript_id "MSTRG.162668.5"; exon_number "10";
chr6	StringTie	exon	52535783	52535846	1000	-	.	gene_id "MSTRG.162668"; transcript_id "MSTRG.162668.5"; exon_number "11";
chr6	StringTie	exon	52576796	52577080	1000	-	.	gene_id "MSTRG.162668"; transcript_id "MSTRG.162668.5"; exon_number "12";
chr6	StringTie	transcript	52497307	52577064	1000	-	.	gene_id "MSTRG.162668"; transcript_id "MSTRG.162668.6";
chr6	StringTie	exon	52497307	52503270	1000	-	.	gene_id "MSTRG.162668"; transcript_id "MSTRG.162668.6"; exon_number "1";
chr6	StringTie	exon	52504591	52504754	1000	-	.	gene_id "MSTRG.162668"; transcript_id "MSTRG.162668.6"; exon_number "2";
chr6	StringTie	exon	52506032	52506136	1000	-	.	gene_id "MSTRG.162668"; transcript_id "MSTRG.162668.6"; exon_number "3";
chr6	StringTie	exon	52507553	52507623	1000	-	.	gene_id "MSTRG.162668"; transcript_id "MSTRG.162668.6"; exon_number "4";
chr6	StringTie	exon	52508234	52508318	1000	-	.	gene_id "MSTRG.162668"; transcript_id "MSTRG.162668.6"; exon_number "5";
chr6	StringTie	exon	52509528	52509586	1000	-	.	gene_id "MSTRG.162668"; transcript_id "MSTRG.162668.6"; exon_number "6";
chr6	StringTie	exon	52516006	52516122	1000	-	.	gene_id "MSTRG.162668"; transcript_id "MSTRG.162668.6"; exon_number "7";
chr6	StringTie	exon	52516628	52516737	1000	-	.	gene_id "MSTRG.162668"; transcript_id "MSTRG.162668.6"; exon_number "8";
chr6	StringTie	exon	52535783	52535846	1000	-	.	gene_id "MSTRG.162668"; transcript_id "MSTRG.162668.6"; exon_number "9";
chr6	StringTie	exon	52576796	52577064	1000	-	.	gene_id "MSTRG.162668"; transcript_id "MSTRG.162668.6"; exon_number "10";
chr6	StringTie	transcript	52497313	52577090	1000	-	.	gene_id "MSTRG.162668"; transcript_id "MSTRG.162668.7";
chr6	StringTie	exon	52497313	52503270	1000	-	.	gene_id "MSTRG.162668"; transcript_id "MSTRG.162668.7"; exon_number "1";
chr6	StringTie	exon	52504591	52504754	1000	-	.	gene_id "MSTRG.162668"; transcript_id "MSTRG.162668.7"; exon_number "2";
chr6	StringTie	exon	52505599	52505742	1000	-	.	gene_id "MSTRG.162668"; transcript_id "MSTRG.162668.7"; exon_number "3";
chr6	StringTie	exon	52506032	52506136	1000	-	.	gene_id "MSTRG.162668"; transcript_id "MSTRG.162668.7"; exon_number "4";
chr6	StringTie	exon	52507553	52507623	1000	-	.	gene_id "MSTRG.162668"; transcript_id "MSTRG.162668.7"; exon_number "5";
chr6	StringTie	exon	52508234	52508318	1000	-	.	gene_id "MSTRG.162668"; transcript_id "MSTRG.162668.7"; exon_number "6";
chr6	StringTie	exon	52509528	52509586	1000	-	.	gene_id "MSTRG.162668"; transcript_id "MSTRG.162668.7"; exon_number "7";
chr6	StringTie	exon	52516006	52516122	1000	-	.	gene_id "MSTRG.162668"; transcript_id "MSTRG.162668.7"; exon_number "8";
chr6	StringTie	exon	52516628	52516737	1000	-	.	gene_id "MSTRG.162668"; transcript_id "MSTRG.162668.7"; exon_number "9";
chr6	StringTie	exon	52535783	52535846	1000	-	.	gene_id "MSTRG.162668"; transcript_id "MSTRG.162668.7"; exon_number "10";
chr6	StringTie	exon	52550084	52550118	1000	-	.	gene_id "MSTRG.162668"; transcript_id "MSTRG.162668.7"; exon_number "11";
chr6	StringTie	exon	52576796	52577090	1000	-	.	gene_id "MSTRG.162668"; transcript_id "MSTRG.162668.7"; exon_number "12";
chr6	StringTie	transcript	52497317	52549563	1000	-	.	gene_id "MSTRG.162668"; transcript_id "MSTRG.162668.8";
chr6	StringTie	exon	52497317	52503270	1000	-	.	gene_id "MSTRG.162668"; transcript_id "MSTRG.162668.8"; exon_number "1";
chr6	StringTie	exon	52504591	52504754	1000	-	.	gene_id "MSTRG.162668"; transcript_id "MSTRG.162668.8"; exon_number "2";
chr6	StringTie	exon	52505599	52505742	1000	-	.	gene_id "MSTRG.162668"; transcript_id "MSTRG.162668.8"; exon_number "3";
chr6	StringTie	exon	52506032	52506136	1000	-	.	gene_id "MSTRG.162668"; transcript_id "MSTRG.162668.8"; exon_number "4";
chr6	StringTie	exon	52507553	52507623	1000	-	.	gene_id "MSTRG.162668"; transcript_id "MSTRG.162668.8"; exon_number "5";
chr6	StringTie	exon	52508234	52508318	1000	-	.	gene_id "MSTRG.162668"; transcript_id "MSTRG.162668.8"; exon_number "6";
chr6	StringTie	exon	52509528	52509586	1000	-	.	gene_id "MSTRG.162668"; transcript_id "MSTRG.162668.8"; exon_number "7";
chr6	StringTie	exon	52516006	52516122	1000	-	.	gene_id "MSTRG.162668"; transcript_id "MSTRG.162668.8"; exon_number "8";
chr6	StringTie	exon	52516628	52516737	1000	-	.	gene_id "MSTRG.162668"; transcript_id "MSTRG.162668.8"; exon_number "9";
chr6	StringTie	exon	52535783	52535846	1000	-	.	gene_id "MSTRG.162668"; transcript_id "MSTRG.162668.8"; exon_number "10";
chr6	StringTie	exon	52549536	52549563	1000	-	.	gene_id "MSTRG.162668"; transcript_id "MSTRG.162668.8"; exon_number "11";
chr6	StringTie	transcript	52497337	52550124	1000	-	.	gene_id "MSTRG.162668"; transcript_id "MSTRG.162668.9";
chr6	StringTie	exon	52497337	52503270	1000	-	.	gene_id "MSTRG.162668"; transcript_id "MSTRG.162668.9"; exon_number "1";
chr6	StringTie	exon	52504591	52504687	1000	-	.	gene_id "MSTRG.162668"; transcript_id "MSTRG.162668.9"; exon_number "2";
chr6	StringTie	exon	52505599	52505742	1000	-	.	gene_id "MSTRG.162668"; transcript_id "MSTRG.162668.9"; exon_number "3";
chr6	StringTie	exon	52506032	52506136	1000	-	.	gene_id "MSTRG.162668"; transcript_id "MSTRG.162668.9"; exon_number "4";
chr6	StringTie	exon	52507553	52507623	1000	-	.	gene_id "MSTRG.162668"; transcript_id "MSTRG.162668.9"; exon_number "5";
chr6	StringTie	exon	52508234	52508318	1000	-	.	gene_id "MSTRG.162668"; transcript_id "MSTRG.162668.9"; exon_number "6";
chr6	StringTie	exon	52509528	52509586	1000	-	.	gene_id "MSTRG.162668"; transcript_id "MSTRG.162668.9"; exon_number "7";
chr6	StringTie	exon	52516006	52516122	1000	-	.	gene_id "MSTRG.162668"; transcript_id "MSTRG.162668.9"; exon_number "8";
chr6	StringTie	exon	52516628	52516737	1000	-	.	gene_id "MSTRG.162668"; transcript_id "MSTRG.162668.9"; exon_number "9";
chr6	StringTie	exon	52535783	52535846	1000	-	.	gene_id "MSTRG.162668"; transcript_id "MSTRG.162668.9"; exon_number "10";
chr6	StringTie	exon	52550084	52550124	1000	-	.	gene_id "MSTRG.162668"; transcript_id "MSTRG.162668.9"; exon_number "11";
chr6	StringTie	transcript	52577485	52579527	1000	+	.	gene_id "MSTRG.162669"; transcript_id "ENST00000453216"; gene_name "TRAM2-AS1"; ref_gene_id "ENSG00000225791";
chr6	StringTie	exon	52577485	52577651	1000	+	.	gene_id "MSTRG.162669"; transcript_id "ENST00000453216"; exon_number "1"; gene_name "TRAM2-AS1"; ref_gene_id "ENSG00000225791";
chr6	StringTie	exon	52578050	52578393	1000	+	.	gene_id "MSTRG.162669"; transcript_id "ENST00000453216"; exon_number "2"; gene_name "TRAM2-AS1"; ref_gene_id "ENSG00000225791";
chr6	StringTie	exon	52579375	52579527	1000	+	.	gene_id "MSTRG.162669"; transcript_id "ENST00000453216"; exon_number "3"; gene_name "TRAM2-AS1"; ref_gene_id "ENSG00000225791";
chr6	StringTie	transcript	52578366	52583559	1000	+	.	gene_id "MSTRG.162669"; transcript_id "ENST00000605910"; gene_name "TRAM2-AS1"; ref_gene_id "ENSG00000225791";
chr6	StringTie	exon	52578366	52578393	1000	+	.	gene_id "MSTRG.162669"; transcript_id "ENST00000605910"; exon_number "1"; gene_name "TRAM2-AS1"; ref_gene_id "ENSG00000225791";
chr6	StringTie	exon	52578502	52578594	1000	+	.	gene_id "MSTRG.162669"; transcript_id "ENST00000605910"; exon_number "2"; gene_name "TRAM2-AS1"; ref_gene_id "ENSG00000225791";
chr6	StringTie	exon	52579375	52579609	1000	+	.	gene_id "MSTRG.162669"; transcript_id "ENST00000605910"; exon_number "3"; gene_name "TRAM2-AS1"; ref_gene_id "ENSG00000225791";
chr6	StringTie	exon	52582863	52583559	1000	+	.	gene_id "MSTRG.162669"; transcript_id "ENST00000605910"; exon_number "4"; gene_name "TRAM2-AS1"; ref_gene_id "ENSG00000225791";
chr6	StringTie	transcript	52578146	52582932	1000	+	.	gene_id "MSTRG.162669"; transcript_id "ENST00000606558"; gene_name "TRAM2-AS1"; ref_gene_id "ENSG00000225791";
chr6	StringTie	exon	52578146	52578393	1000	+	.	gene_id "MSTRG.162669"; transcript_id "ENST00000606558"; exon_number "1"; gene_name "TRAM2-AS1"; ref_gene_id "ENSG00000225791";
chr6	StringTie	exon	52579375	52579609	1000	+	.	gene_id "MSTRG.162669"; transcript_id "ENST00000606558"; exon_number "2"; gene_name "TRAM2-AS1"; ref_gene_id "ENSG00000225791";
chr6	StringTie	exon	52582863	52582932	1000	+	.	gene_id "MSTRG.162669"; transcript_id "ENST00000606558"; exon_number "3"; gene_name "TRAM2-AS1"; ref_gene_id "ENSG00000225791";
chr6	StringTie	transcript	52577307	52583993	1000	+	.	gene_id "MSTRG.162669"; transcript_id "ENST00000606714"; gene_name "TRAM2-AS1"; ref_gene_id "ENSG00000225791";
chr6	StringTie	exon	52577307	52578393	1000	+	.	gene_id "MSTRG.162669"; transcript_id "ENST00000606714"; exon_number "1"; gene_name "TRAM2-AS1"; ref_gene_id "ENSG00000225791";
chr6	StringTie	exon	52579375	52579609	1000	+	.	gene_id "MSTRG.162669"; transcript_id "ENST00000606714"; exon_number "2"; gene_name "TRAM2-AS1"; ref_gene_id "ENSG00000225791";
chr6	StringTie	exon	52582863	52583993	1000	+	.	gene_id "MSTRG.162669"; transcript_id "ENST00000606714"; exon_number "3"; gene_name "TRAM2-AS1"; ref_gene_id "ENSG00000225791";
chr6	StringTie	transcript	52561956	52585579	1000	+	.	gene_id "MSTRG.162669"; transcript_id "MSTRG.162669.1";
chr6	StringTie	exon	52561956	52577651	1000	+	.	gene_id "MSTRG.162669"; transcript_id "MSTRG.162669.1"; exon_number "1";
chr6	StringTie	exon	52578050	52578594	1000	+	.	gene_id "MSTRG.162669"; transcript_id "MSTRG.162669.1"; exon_number "2";
chr6	StringTie	exon	52579375	52579609	1000	+	.	gene_id "MSTRG.162669"; transcript_id "MSTRG.162669.1"; exon_number "3";
chr6	StringTie	exon	52582863	52585579	1000	+	.	gene_id "MSTRG.162669"; transcript_id "MSTRG.162669.1"; exon_number "4";
chr6	StringTie	transcript	52577504	52583559	1000	+	.	gene_id "MSTRG.162669"; transcript_id "MSTRG.162669.12";
chr6	StringTie	exon	52577504	52577611	1000	+	.	gene_id "MSTRG.162669"; transcript_id "MSTRG.162669.12"; exon_number "1";
chr6	StringTie	exon	52578286	52578393	1000	+	.	gene_id "MSTRG.162669"; transcript_id "MSTRG.162669.12"; exon_number "2";
chr6	StringTie	exon	52578502	52578594	1000	+	.	gene_id "MSTRG.162669"; transcript_id "MSTRG.162669.12"; exon_number "3";
chr6	StringTie	exon	52579375	52579609	1000	+	.	gene_id "MSTRG.162669"; transcript_id "MSTRG.162669.12"; exon_number "4";
chr6	StringTie	exon	52582863	52583559	1000	+	.	gene_id "MSTRG.162669"; transcript_id "MSTRG.162669.12"; exon_number "5";
chr6	StringTie	transcript	52577587	52583993	1000	+	.	gene_id "MSTRG.162669"; transcript_id "MSTRG.162669.13";
chr6	StringTie	exon	52577587	52577611	1000	+	.	gene_id "MSTRG.162669"; transcript_id "MSTRG.162669.13"; exon_number "1";
chr6	StringTie	exon	52578050	52578393	1000	+	.	gene_id "MSTRG.162669"; transcript_id "MSTRG.162669.13"; exon_number "2";
chr6	StringTie	exon	52578502	52578594	1000	+	.	gene_id "MSTRG.162669"; transcript_id "MSTRG.162669.13"; exon_number "3";
chr6	StringTie	exon	52579375	52579609	1000	+	.	gene_id "MSTRG.162669"; transcript_id "MSTRG.162669.13"; exon_number "4";
chr6	StringTie	exon	52582863	52583993	1000	+	.	gene_id "MSTRG.162669"; transcript_id "MSTRG.162669.13"; exon_number "5";
chr6	StringTie	transcript	52574515	52584201	1000	+	.	gene_id "MSTRG.162669"; transcript_id "MSTRG.162669.2";
chr6	StringTie	exon	52574515	52576885	1000	+	.	gene_id "MSTRG.162669"; transcript_id "MSTRG.162669.2"; exon_number "1";
chr6	StringTie	exon	52578050	52578594	1000	+	.	gene_id "MSTRG.162669"; transcript_id "MSTRG.162669.2"; exon_number "2";
chr6	StringTie	exon	52579375	52579609	1000	+	.	gene_id "MSTRG.162669"; transcript_id "MSTRG.162669.2"; exon_number "3";
chr6	StringTie	exon	52582863	52584201	1000	+	.	gene_id "MSTRG.162669"; transcript_id "MSTRG.162669.2"; exon_number "4";
chr6	StringTie	transcript	52577140	52591829	1000	+	.	gene_id "MSTRG.162669"; transcript_id "MSTRG.162669.3";
chr6	StringTie	exon	52577140	52578594	1000	+	.	gene_id "MSTRG.162669"; transcript_id "MSTRG.162669.3"; exon_number "1";
chr6	StringTie	exon	52579375	52579609	1000	+	.	gene_id "MSTRG.162669"; transcript_id "MSTRG.162669.3"; exon_number "2";
chr6	StringTie	exon	52588252	52591829	1000	+	.	gene_id "MSTRG.162669"; transcript_id "MSTRG.162669.3"; exon_number "3";
chr6	StringTie	transcript	52577146	52584171	1000	+	.	gene_id "MSTRG.162669"; transcript_id "MSTRG.162669.4";
chr6	StringTie	exon	52577146	52577651	1000	+	.	gene_id "MSTRG.162669"; transcript_id "MSTRG.162669.4"; exon_number "1";
chr6	StringTie	exon	52578286	52578594	1000	+	.	gene_id "MSTRG.162669"; transcript_id "MSTRG.162669.4"; exon_number "2";
chr6	StringTie	exon	52579375	52579609	1000	+	.	gene_id "MSTRG.162669"; transcript_id "MSTRG.162669.4"; exon_number "3";
chr6	StringTie	exon	52582863	52584171	1000	+	.	gene_id "MSTRG.162669"; transcript_id "MSTRG.162669.4"; exon_number "4";
chr6	StringTie	transcript	52577166	52584000	1000	+	.	gene_id "MSTRG.162669"; transcript_id "MSTRG.162669.5";
chr6	StringTie	exon	52577166	52577651	1000	+	.	gene_id "MSTRG.162669"; transcript_id "MSTRG.162669.5"; exon_number "1";
chr6	StringTie	exon	52578050	52578393	1000	+	.	gene_id "MSTRG.162669"; transcript_id "MSTRG.162669.5"; exon_number "2";
chr6	StringTie	exon	52579375	52579609	1000	+	.	gene_id "MSTRG.162669"; transcript_id "MSTRG.162669.5"; exon_number "3";
chr6	StringTie	exon	52582863	52584000	1000	+	.	gene_id "MSTRG.162669"; transcript_id "MSTRG.162669.5"; exon_number "4";
chr6	StringTie	transcript	52577189	52584000	1000	+	.	gene_id "MSTRG.162669"; transcript_id "MSTRG.162669.6";
chr6	StringTie	exon	52577189	52577611	1000	+	.	gene_id "MSTRG.162669"; transcript_id "MSTRG.162669.6"; exon_number "1";
chr6	StringTie	exon	52578050	52578393	1000	+	.	gene_id "MSTRG.162669"; transcript_id "MSTRG.162669.6"; exon_number "2";
chr6	StringTie	exon	52578506	52578594	1000	+	.	gene_id "MSTRG.162669"; transcript_id "MSTRG.162669.6"; exon_number "3";
chr6	StringTie	exon	52579375	52579609	1000	+	.	gene_id "MSTRG.162669"; transcript_id "MSTRG.162669.6"; exon_number "4";
chr6	StringTie	exon	52582863	52584000	1000	+	.	gene_id "MSTRG.162669"; transcript_id "MSTRG.162669.6"; exon_number "5";
chr6	StringTie	transcript	52577208	52584000	1000	+	.	gene_id "MSTRG.162669"; transcript_id "MSTRG.162669.7";
chr6	StringTie	exon	52577208	52577651	1000	+	.	gene_id "MSTRG.162669"; transcript_id "MSTRG.162669.7"; exon_number "1";
chr6	StringTie	exon	52578269	52578594	1000	+	.	gene_id "MSTRG.162669"; transcript_id "MSTRG.162669.7"; exon_number "2";
chr6	StringTie	exon	52579375	52579609	1000	+	.	gene_id "MSTRG.162669"; transcript_id "MSTRG.162669.7"; exon_number "3";
chr6	StringTie	exon	52582863	52584000	1000	+	.	gene_id "MSTRG.162669"; transcript_id "MSTRG.162669.7"; exon_number "4";
chr6	StringTie	transcript	52577224	52583949	1000	+	.	gene_id "MSTRG.162669"; transcript_id "MSTRG.162669.8";
chr6	StringTie	exon	52577224	52578393	1000	+	.	gene_id "MSTRG.162669"; transcript_id "MSTRG.162669.8"; exon_number "1";
chr6	StringTie	exon	52578506	52578594	1000	+	.	gene_id "MSTRG.162669"; transcript_id "MSTRG.162669.8"; exon_number "2";
chr6	StringTie	exon	52579375	52579609	1000	+	.	gene_id "MSTRG.162669"; transcript_id "MSTRG.162669.8"; exon_number "3";
chr6	StringTie	exon	52582863	52583949	1000	+	.	gene_id "MSTRG.162669"; transcript_id "MSTRG.162669.8"; exon_number "4";
chr6	StringTie	transcript	52577297	52583987	1000	+	.	gene_id "MSTRG.162669"; transcript_id "MSTRG.162669.9";
chr6	StringTie	exon	52577297	52577651	1000	+	.	gene_id "MSTRG.162669"; transcript_id "MSTRG.162669.9"; exon_number "1";
chr6	StringTie	exon	52579375	52579609	1000	+	.	gene_id "MSTRG.162669"; transcript_id "MSTRG.162669.9"; exon_number "2";
chr6	StringTie	exon	52582863	52583987	1000	+	.	gene_id "MSTRG.162669"; transcript_id "MSTRG.162669.9"; exon_number "3";
chr1	StringTie	transcript	226799396	226799724	1000	.	.	gene_id "MSTRG.16267"; transcript_id "MSTRG.16267.1";
chr1	StringTie	exon	226799396	226799724	1000	.	.	gene_id "MSTRG.16267"; transcript_id "MSTRG.16267.1"; exon_number "1";
chr6	StringTie	transcript	52592131	52593089	1000	.	.	gene_id "MSTRG.162670"; transcript_id "MSTRG.162670.1";
chr6	StringTie	exon	52592131	52593089	1000	.	.	gene_id "MSTRG.162670"; transcript_id "MSTRG.162670.1"; exon_number "1";
chr6	StringTie	transcript	52593409	52602328	1000	+	.	gene_id "MSTRG.162671"; transcript_id "MSTRG.162671.1";
chr6	StringTie	exon	52593409	52593844	1000	+	.	gene_id "MSTRG.162671"; transcript_id "MSTRG.162671.1"; exon_number "1";
chr6	StringTie	exon	52596202	52602328	1000	+	.	gene_id "MSTRG.162671"; transcript_id "MSTRG.162671.1"; exon_number "2";
chr6	StringTie	transcript	52593832	52597516	1000	+	.	gene_id "MSTRG.162671"; transcript_id "MSTRG.162671.2";
chr6	StringTie	exon	52593832	52597516	1000	+	.	gene_id "MSTRG.162671"; transcript_id "MSTRG.162671.2"; exon_number "1";
chr6	StringTie	transcript	52598330	52605483	1000	-	.	gene_id "MSTRG.162672"; transcript_id "MSTRG.162672.1";
chr6	StringTie	exon	52598330	52602324	1000	-	.	gene_id "MSTRG.162672"; transcript_id "MSTRG.162672.1"; exon_number "1";
chr6	StringTie	exon	52605448	52605483	1000	-	.	gene_id "MSTRG.162672"; transcript_id "MSTRG.162672.1"; exon_number "2";
chr6	StringTie	transcript	52606420	52608197	1000	.	.	gene_id "MSTRG.162673"; transcript_id "MSTRG.162673.1";
chr6	StringTie	exon	52606420	52608197	1000	.	.	gene_id "MSTRG.162673"; transcript_id "MSTRG.162673.1"; exon_number "1";
chr6	StringTie	transcript	52612383	52612880	1000	.	.	gene_id "MSTRG.162674"; transcript_id "MSTRG.162674.1";
chr6	StringTie	exon	52612383	52612880	1000	.	.	gene_id "MSTRG.162674"; transcript_id "MSTRG.162674.1"; exon_number "1";
chr6	StringTie	transcript	52633002	52635411	1000	.	.	gene_id "MSTRG.162675"; transcript_id "MSTRG.162675.1";
chr6	StringTie	exon	52633002	52635411	1000	.	.	gene_id "MSTRG.162675"; transcript_id "MSTRG.162675.1"; exon_number "1";
chr6	StringTie	transcript	52635769	52643524	1000	+	.	gene_id "MSTRG.162676"; transcript_id "MSTRG.162676.1";
chr6	StringTie	exon	52635769	52639868	1000	+	.	gene_id "MSTRG.162676"; transcript_id "MSTRG.162676.1"; exon_number "1";
chr6	StringTie	exon	52640151	52640490	1000	+	.	gene_id "MSTRG.162676"; transcript_id "MSTRG.162676.1"; exon_number "2";
chr6	StringTie	exon	52640912	52643524	1000	+	.	gene_id "MSTRG.162676"; transcript_id "MSTRG.162676.1"; exon_number "3";
chr6	StringTie	transcript	52639724	52643090	1000	+	.	gene_id "MSTRG.162676"; transcript_id "MSTRG.162676.2";
chr6	StringTie	exon	52639724	52639868	1000	+	.	gene_id "MSTRG.162676"; transcript_id "MSTRG.162676.2"; exon_number "1";
chr6	StringTie	exon	52640151	52640490	1000	+	.	gene_id "MSTRG.162676"; transcript_id "MSTRG.162676.2"; exon_number "2";
chr6	StringTie	exon	52640909	52643090	1000	+	.	gene_id "MSTRG.162676"; transcript_id "MSTRG.162676.2"; exon_number "3";
chr6	StringTie	transcript	52635769	52657063	1000	-	.	gene_id "MSTRG.162677"; transcript_id "MSTRG.162677.1";
chr6	StringTie	exon	52635769	52641201	1000	-	.	gene_id "MSTRG.162677"; transcript_id "MSTRG.162677.1"; exon_number "1";
chr6	StringTie	exon	52656232	52657063	1000	-	.	gene_id "MSTRG.162677"; transcript_id "MSTRG.162677.1"; exon_number "2";
chr6	StringTie	transcript	52653802	52657304	1000	+	.	gene_id "MSTRG.162678"; transcript_id "MSTRG.162678.1";
chr6	StringTie	exon	52653802	52657304	1000	+	.	gene_id "MSTRG.162678"; transcript_id "MSTRG.162678.1"; exon_number "1";
chr6	StringTie	transcript	52655621	52655965	1000	-	.	gene_id "MSTRG.162679"; transcript_id "MSTRG.162679.1";
chr6	StringTie	exon	52655621	52655672	1000	-	.	gene_id "MSTRG.162679"; transcript_id "MSTRG.162679.1"; exon_number "1";
chr6	StringTie	exon	52655773	52655965	1000	-	.	gene_id "MSTRG.162679"; transcript_id "MSTRG.162679.1"; exon_number "2";
chr1	StringTie	transcript	226800826	226801125	1000	.	.	gene_id "MSTRG.16268"; transcript_id "MSTRG.16268.1";
chr1	StringTie	exon	226800826	226801125	1000	.	.	gene_id "MSTRG.16268"; transcript_id "MSTRG.16268.1"; exon_number "1";
chr6	StringTie	transcript	52657373	52657651	1000	+	.	gene_id "MSTRG.162680"; transcript_id "ENST00000605188"; gene_name "RP1-152L7.9"; ref_gene_id "ENSG00000270382";
chr6	StringTie	exon	52657373	52657651	1000	+	.	gene_id "MSTRG.162680"; transcript_id "ENST00000605188"; exon_number "1"; gene_name "RP1-152L7.9"; ref_gene_id "ENSG00000270382";
chr6	StringTie	transcript	52661251	52662747	1000	.	.	gene_id "MSTRG.162681"; transcript_id "MSTRG.162681.1";
chr6	StringTie	exon	52661251	52662747	1000	.	.	gene_id "MSTRG.162681"; transcript_id "MSTRG.162681.1"; exon_number "1";
chr6	StringTie	transcript	52671109	52686588	1000	+	.	gene_id "MSTRG.162682"; transcript_id "ENST00000211314"; gene_name "TMEM14A"; ref_gene_id "ENSG00000096092";
chr6	StringTie	exon	52671109	52671245	1000	+	.	gene_id "MSTRG.162682"; transcript_id "ENST00000211314"; exon_number "1"; gene_name "TMEM14A"; ref_gene_id "ENSG00000096092";
chr6	StringTie	exon	52677087	52677172	1000	+	.	gene_id "MSTRG.162682"; transcript_id "ENST00000211314"; exon_number "2"; gene_name "TMEM14A"; ref_gene_id "ENSG00000096092";
chr6	StringTie	exon	52681813	52681914	1000	+	.	gene_id "MSTRG.162682"; transcript_id "ENST00000211314"; exon_number "3"; gene_name "TMEM14A"; ref_gene_id "ENSG00000096092";
chr6	StringTie	exon	52684078	52684165	1000	+	.	gene_id "MSTRG.162682"; transcript_id "ENST00000211314"; exon_number "4"; gene_name "TMEM14A"; ref_gene_id "ENSG00000096092";
chr6	StringTie	exon	52686010	52686588	1000	+	.	gene_id "MSTRG.162682"; transcript_id "ENST00000211314"; exon_number "5"; gene_name "TMEM14A"; ref_gene_id "ENSG00000096092";
chr6	StringTie	transcript	52665274	52666878	1000	+	.	gene_id "MSTRG.162682"; transcript_id "ENST00000406724"; gene_name "RP1-152L7.5"; ref_gene_id "ENSG00000216775";
chr6	StringTie	exon	52665274	52665419	1000	+	.	gene_id "MSTRG.162682"; transcript_id "ENST00000406724"; exon_number "1"; gene_name "RP1-152L7.5"; ref_gene_id "ENSG00000216775";
chr6	StringTie	exon	52666389	52666548	1000	+	.	gene_id "MSTRG.162682"; transcript_id "ENST00000406724"; exon_number "2"; gene_name "RP1-152L7.5"; ref_gene_id "ENSG00000216775";
chr6	StringTie	exon	52666749	52666878	1000	+	.	gene_id "MSTRG.162682"; transcript_id "ENST00000406724"; exon_number "3"; gene_name "RP1-152L7.5"; ref_gene_id "ENSG00000216775";
chr6	StringTie	transcript	52665148	52669155	1000	+	.	gene_id "MSTRG.162682"; transcript_id "ENST00000602367"; gene_name "RP1-152L7.5"; ref_gene_id "ENSG00000216775";
chr6	StringTie	exon	52665148	52665419	1000	+	.	gene_id "MSTRG.162682"; transcript_id "ENST00000602367"; exon_number "1"; gene_name "RP1-152L7.5"; ref_gene_id "ENSG00000216775";
chr6	StringTie	exon	52666389	52669155	1000	+	.	gene_id "MSTRG.162682"; transcript_id "ENST00000602367"; exon_number "2"; gene_name "RP1-152L7.5"; ref_gene_id "ENSG00000216775";
chr6	StringTie	transcript	52663927	52687933	1000	+	.	gene_id "MSTRG.162682"; transcript_id "MSTRG.162682.1";
chr6	StringTie	exon	52663927	52665419	1000	+	.	gene_id "MSTRG.162682"; transcript_id "MSTRG.162682.1"; exon_number "1";
chr6	StringTie	exon	52666389	52666518	1000	+	.	gene_id "MSTRG.162682"; transcript_id "MSTRG.162682.1"; exon_number "2";
chr6	StringTie	exon	52666749	52671245	1000	+	.	gene_id "MSTRG.162682"; transcript_id "MSTRG.162682.1"; exon_number "3";
chr6	StringTie	exon	52677087	52677172	1000	+	.	gene_id "MSTRG.162682"; transcript_id "MSTRG.162682.1"; exon_number "4";
chr6	StringTie	exon	52681813	52681914	1000	+	.	gene_id "MSTRG.162682"; transcript_id "MSTRG.162682.1"; exon_number "5";
chr6	StringTie	exon	52684078	52684165	1000	+	.	gene_id "MSTRG.162682"; transcript_id "MSTRG.162682.1"; exon_number "6";
chr6	StringTie	exon	52686010	52687933	1000	+	.	gene_id "MSTRG.162682"; transcript_id "MSTRG.162682.1"; exon_number "7";
chr6	StringTie	transcript	52669941	52687933	1000	+	.	gene_id "MSTRG.162682"; transcript_id "MSTRG.162682.10";
chr6	StringTie	exon	52669941	52671245	1000	+	.	gene_id "MSTRG.162682"; transcript_id "MSTRG.162682.10"; exon_number "1";
chr6	StringTie	exon	52674914	52675044	1000	+	.	gene_id "MSTRG.162682"; transcript_id "MSTRG.162682.10"; exon_number "2";
chr6	StringTie	exon	52677087	52677172	1000	+	.	gene_id "MSTRG.162682"; transcript_id "MSTRG.162682.10"; exon_number "3";
chr6	StringTie	exon	52681813	52681914	1000	+	.	gene_id "MSTRG.162682"; transcript_id "MSTRG.162682.10"; exon_number "4";
chr6	StringTie	exon	52684078	52684165	1000	+	.	gene_id "MSTRG.162682"; transcript_id "MSTRG.162682.10"; exon_number "5";
chr6	StringTie	exon	52686010	52687933	1000	+	.	gene_id "MSTRG.162682"; transcript_id "MSTRG.162682.10"; exon_number "6";
chr6	StringTie	transcript	52670662	52686944	1000	+	.	gene_id "MSTRG.162682"; transcript_id "MSTRG.162682.11";
chr6	StringTie	exon	52670662	52671175	1000	+	.	gene_id "MSTRG.162682"; transcript_id "MSTRG.162682.11"; exon_number "1";
chr6	StringTie	exon	52677087	52677172	1000	+	.	gene_id "MSTRG.162682"; transcript_id "MSTRG.162682.11"; exon_number "2";
chr6	StringTie	exon	52681813	52681914	1000	+	.	gene_id "MSTRG.162682"; transcript_id "MSTRG.162682.11"; exon_number "3";
chr6	StringTie	exon	52684078	52684165	1000	+	.	gene_id "MSTRG.162682"; transcript_id "MSTRG.162682.11"; exon_number "4";
chr6	StringTie	exon	52686010	52686944	1000	+	.	gene_id "MSTRG.162682"; transcript_id "MSTRG.162682.11"; exon_number "5";
chr6	StringTie	transcript	52670710	52686592	1000	+	.	gene_id "MSTRG.162682"; transcript_id "MSTRG.162682.12";
chr6	StringTie	exon	52670710	52671245	1000	+	.	gene_id "MSTRG.162682"; transcript_id "MSTRG.162682.12"; exon_number "1";
chr6	StringTie	exon	52674972	52675044	1000	+	.	gene_id "MSTRG.162682"; transcript_id "MSTRG.162682.12"; exon_number "2";
chr6	StringTie	exon	52677087	52677172	1000	+	.	gene_id "MSTRG.162682"; transcript_id "MSTRG.162682.12"; exon_number "3";
chr6	StringTie	exon	52681813	52681914	1000	+	.	gene_id "MSTRG.162682"; transcript_id "MSTRG.162682.12"; exon_number "4";
chr6	StringTie	exon	52684078	52684165	1000	+	.	gene_id "MSTRG.162682"; transcript_id "MSTRG.162682.12"; exon_number "5";
chr6	StringTie	exon	52686010	52686592	1000	+	.	gene_id "MSTRG.162682"; transcript_id "MSTRG.162682.12"; exon_number "6";
chr6	StringTie	transcript	52670720	52687933	1000	+	.	gene_id "MSTRG.162682"; transcript_id "MSTRG.162682.13";
chr6	StringTie	exon	52670720	52671245	1000	+	.	gene_id "MSTRG.162682"; transcript_id "MSTRG.162682.13"; exon_number "1";
chr6	StringTie	exon	52674922	52675044	1000	+	.	gene_id "MSTRG.162682"; transcript_id "MSTRG.162682.13"; exon_number "2";
chr6	StringTie	exon	52677087	52677172	1000	+	.	gene_id "MSTRG.162682"; transcript_id "MSTRG.162682.13"; exon_number "3";
chr6	StringTie	exon	52681813	52681914	1000	+	.	gene_id "MSTRG.162682"; transcript_id "MSTRG.162682.13"; exon_number "4";
chr6	StringTie	exon	52684078	52684165	1000	+	.	gene_id "MSTRG.162682"; transcript_id "MSTRG.162682.13"; exon_number "5";
chr6	StringTie	exon	52686010	52687933	1000	+	.	gene_id "MSTRG.162682"; transcript_id "MSTRG.162682.13"; exon_number "6";
chr6	StringTie	transcript	52670720	52686592	1000	+	.	gene_id "MSTRG.162682"; transcript_id "MSTRG.162682.14";
chr6	StringTie	exon	52670720	52671245	1000	+	.	gene_id "MSTRG.162682"; transcript_id "MSTRG.162682.14"; exon_number "1";
chr6	StringTie	exon	52674972	52675044	1000	+	.	gene_id "MSTRG.162682"; transcript_id "MSTRG.162682.14"; exon_number "2";
chr6	StringTie	exon	52677087	52677172	1000	+	.	gene_id "MSTRG.162682"; transcript_id "MSTRG.162682.14"; exon_number "3";
chr6	StringTie	exon	52681813	52681914	1000	+	.	gene_id "MSTRG.162682"; transcript_id "MSTRG.162682.14"; exon_number "4";
chr6	StringTie	exon	52684066	52684165	1000	+	.	gene_id "MSTRG.162682"; transcript_id "MSTRG.162682.14"; exon_number "5";
chr6	StringTie	exon	52686010	52686592	1000	+	.	gene_id "MSTRG.162682"; transcript_id "MSTRG.162682.14"; exon_number "6";
chr6	StringTie	transcript	52670727	52686592	1000	+	.	gene_id "MSTRG.162682"; transcript_id "MSTRG.162682.15";
chr6	StringTie	exon	52670727	52671245	1000	+	.	gene_id "MSTRG.162682"; transcript_id "MSTRG.162682.15"; exon_number "1";
chr6	StringTie	exon	52677087	52677172	1000	+	.	gene_id "MSTRG.162682"; transcript_id "MSTRG.162682.15"; exon_number "2";
chr6	StringTie	exon	52681813	52681914	1000	+	.	gene_id "MSTRG.162682"; transcript_id "MSTRG.162682.15"; exon_number "3";
chr6	StringTie	exon	52684084	52684165	1000	+	.	gene_id "MSTRG.162682"; transcript_id "MSTRG.162682.15"; exon_number "4";
chr6	StringTie	exon	52686010	52686592	1000	+	.	gene_id "MSTRG.162682"; transcript_id "MSTRG.162682.15"; exon_number "5";
chr6	StringTie	transcript	52670783	52686588	1000	+	.	gene_id "MSTRG.162682"; transcript_id "MSTRG.162682.16";
chr6	StringTie	exon	52670783	52671175	1000	+	.	gene_id "MSTRG.162682"; transcript_id "MSTRG.162682.16"; exon_number "1";
chr6	StringTie	exon	52671205	52671245	1000	+	.	gene_id "MSTRG.162682"; transcript_id "MSTRG.162682.16"; exon_number "2";
chr6	StringTie	exon	52677087	52677172	1000	+	.	gene_id "MSTRG.162682"; transcript_id "MSTRG.162682.16"; exon_number "3";
chr6	StringTie	exon	52681813	52681914	1000	+	.	gene_id "MSTRG.162682"; transcript_id "MSTRG.162682.16"; exon_number "4";
chr6	StringTie	exon	52684078	52684165	1000	+	.	gene_id "MSTRG.162682"; transcript_id "MSTRG.162682.16"; exon_number "5";
chr6	StringTie	exon	52686010	52686588	1000	+	.	gene_id "MSTRG.162682"; transcript_id "MSTRG.162682.16"; exon_number "6";
chr6	StringTie	transcript	52670966	52686572	1000	+	.	gene_id "MSTRG.162682"; transcript_id "MSTRG.162682.17";
chr6	StringTie	exon	52670966	52671245	1000	+	.	gene_id "MSTRG.162682"; transcript_id "MSTRG.162682.17"; exon_number "1";
chr6	StringTie	exon	52677087	52677172	1000	+	.	gene_id "MSTRG.162682"; transcript_id "MSTRG.162682.17"; exon_number "2";
chr6	StringTie	exon	52681813	52681914	1000	+	.	gene_id "MSTRG.162682"; transcript_id "MSTRG.162682.17"; exon_number "3";
chr6	StringTie	exon	52684066	52684165	1000	+	.	gene_id "MSTRG.162682"; transcript_id "MSTRG.162682.17"; exon_number "4";
chr6	StringTie	exon	52686010	52686572	1000	+	.	gene_id "MSTRG.162682"; transcript_id "MSTRG.162682.17"; exon_number "5";
chr6	StringTie	transcript	52670977	52686763	1000	+	.	gene_id "MSTRG.162682"; transcript_id "MSTRG.162682.18";
chr6	StringTie	exon	52670977	52671245	1000	+	.	gene_id "MSTRG.162682"; transcript_id "MSTRG.162682.18"; exon_number "1";
chr6	StringTie	exon	52674914	52675044	1000	+	.	gene_id "MSTRG.162682"; transcript_id "MSTRG.162682.18"; exon_number "2";
chr6	StringTie	exon	52677087	52677172	1000	+	.	gene_id "MSTRG.162682"; transcript_id "MSTRG.162682.18"; exon_number "3";
chr6	StringTie	exon	52681813	52681914	1000	+	.	gene_id "MSTRG.162682"; transcript_id "MSTRG.162682.18"; exon_number "4";
chr6	StringTie	exon	52684066	52684165	1000	+	.	gene_id "MSTRG.162682"; transcript_id "MSTRG.162682.18"; exon_number "5";
chr6	StringTie	exon	52686010	52686763	1000	+	.	gene_id "MSTRG.162682"; transcript_id "MSTRG.162682.18"; exon_number "6";
chr6	StringTie	transcript	52670982	52686611	1000	+	.	gene_id "MSTRG.162682"; transcript_id "MSTRG.162682.19";
chr6	StringTie	exon	52670982	52671175	1000	+	.	gene_id "MSTRG.162682"; transcript_id "MSTRG.162682.19"; exon_number "1";
chr6	StringTie	exon	52677087	52677172	1000	+	.	gene_id "MSTRG.162682"; transcript_id "MSTRG.162682.19"; exon_number "2";
chr6	StringTie	exon	52681813	52681914	1000	+	.	gene_id "MSTRG.162682"; transcript_id "MSTRG.162682.19"; exon_number "3";
chr6	StringTie	exon	52684084	52684165	1000	+	.	gene_id "MSTRG.162682"; transcript_id "MSTRG.162682.19"; exon_number "4";
chr6	StringTie	exon	52686010	52686611	1000	+	.	gene_id "MSTRG.162682"; transcript_id "MSTRG.162682.19"; exon_number "5";
chr6	StringTie	transcript	52664391	52669152	1000	+	.	gene_id "MSTRG.162682"; transcript_id "MSTRG.162682.2";
chr6	StringTie	exon	52664391	52665419	1000	+	.	gene_id "MSTRG.162682"; transcript_id "MSTRG.162682.2"; exon_number "1";
chr6	StringTie	exon	52666401	52666518	1000	+	.	gene_id "MSTRG.162682"; transcript_id "MSTRG.162682.2"; exon_number "2";
chr6	StringTie	exon	52666749	52669152	1000	+	.	gene_id "MSTRG.162682"; transcript_id "MSTRG.162682.2"; exon_number "3";
chr6	StringTie	transcript	52670990	52686672	1000	+	.	gene_id "MSTRG.162682"; transcript_id "MSTRG.162682.20";
chr6	StringTie	exon	52670990	52671175	1000	+	.	gene_id "MSTRG.162682"; transcript_id "MSTRG.162682.20"; exon_number "1";
chr6	StringTie	exon	52674914	52675044	1000	+	.	gene_id "MSTRG.162682"; transcript_id "MSTRG.162682.20"; exon_number "2";
chr6	StringTie	exon	52677087	52677172	1000	+	.	gene_id "MSTRG.162682"; transcript_id "MSTRG.162682.20"; exon_number "3";
chr6	StringTie	exon	52681813	52681914	1000	+	.	gene_id "MSTRG.162682"; transcript_id "MSTRG.162682.20"; exon_number "4";
chr6	StringTie	exon	52684078	52684165	1000	+	.	gene_id "MSTRG.162682"; transcript_id "MSTRG.162682.20"; exon_number "5";
chr6	StringTie	exon	52686010	52686672	1000	+	.	gene_id "MSTRG.162682"; transcript_id "MSTRG.162682.20"; exon_number "6";
chr6	StringTie	transcript	52671012	52687932	1000	+	.	gene_id "MSTRG.162682"; transcript_id "MSTRG.162682.21";
chr6	StringTie	exon	52671012	52671245	1000	+	.	gene_id "MSTRG.162682"; transcript_id "MSTRG.162682.21"; exon_number "1";
chr6	StringTie	exon	52674922	52675044	1000	+	.	gene_id "MSTRG.162682"; transcript_id "MSTRG.162682.21"; exon_number "2";
chr6	StringTie	exon	52677087	52677172	1000	+	.	gene_id "MSTRG.162682"; transcript_id "MSTRG.162682.21"; exon_number "3";
chr6	StringTie	exon	52681813	52681914	1000	+	.	gene_id "MSTRG.162682"; transcript_id "MSTRG.162682.21"; exon_number "4";
chr6	StringTie	exon	52684066	52684165	1000	+	.	gene_id "MSTRG.162682"; transcript_id "MSTRG.162682.21"; exon_number "5";
chr6	StringTie	exon	52686010	52687932	1000	+	.	gene_id "MSTRG.162682"; transcript_id "MSTRG.162682.21"; exon_number "6";
chr6	StringTie	transcript	52671073	52686592	1000	+	.	gene_id "MSTRG.162682"; transcript_id "MSTRG.162682.22";
chr6	StringTie	exon	52671073	52671175	1000	+	.	gene_id "MSTRG.162682"; transcript_id "MSTRG.162682.22"; exon_number "1";
chr6	StringTie	exon	52677087	52677172	1000	+	.	gene_id "MSTRG.162682"; transcript_id "MSTRG.162682.22"; exon_number "2";
chr6	StringTie	exon	52681813	52681918	1000	+	.	gene_id "MSTRG.162682"; transcript_id "MSTRG.162682.22"; exon_number "3";
chr6	StringTie	exon	52684078	52684165	1000	+	.	gene_id "MSTRG.162682"; transcript_id "MSTRG.162682.22"; exon_number "4";
chr6	StringTie	exon	52686010	52686592	1000	+	.	gene_id "MSTRG.162682"; transcript_id "MSTRG.162682.22"; exon_number "5";
chr6	StringTie	transcript	52671076	52686588	1000	+	.	gene_id "MSTRG.162682"; transcript_id "MSTRG.162682.23";
chr6	StringTie	exon	52671076	52671175	1000	+	.	gene_id "MSTRG.162682"; transcript_id "MSTRG.162682.23"; exon_number "1";
chr6	StringTie	exon	52674972	52675044	1000	+	.	gene_id "MSTRG.162682"; transcript_id "MSTRG.162682.23"; exon_number "2";
chr6	StringTie	exon	52677087	52677172	1000	+	.	gene_id "MSTRG.162682"; transcript_id "MSTRG.162682.23"; exon_number "3";
chr6	StringTie	exon	52681813	52681914	1000	+	.	gene_id "MSTRG.162682"; transcript_id "MSTRG.162682.23"; exon_number "4";
chr6	StringTie	exon	52684078	52684165	1000	+	.	gene_id "MSTRG.162682"; transcript_id "MSTRG.162682.23"; exon_number "5";
chr6	StringTie	exon	52686010	52686588	1000	+	.	gene_id "MSTRG.162682"; transcript_id "MSTRG.162682.23"; exon_number "6";
chr6	StringTie	transcript	52671083	52686592	1000	+	.	gene_id "MSTRG.162682"; transcript_id "MSTRG.162682.24";
chr6	StringTie	exon	52671083	52671175	1000	+	.	gene_id "MSTRG.162682"; transcript_id "MSTRG.162682.24"; exon_number "1";
chr6	StringTie	exon	52677087	52677172	1000	+	.	gene_id "MSTRG.162682"; transcript_id "MSTRG.162682.24"; exon_number "2";
chr6	StringTie	exon	52681813	52681912	1000	+	.	gene_id "MSTRG.162682"; transcript_id "MSTRG.162682.24"; exon_number "3";
chr6	StringTie	exon	52684077	52684165	1000	+	.	gene_id "MSTRG.162682"; transcript_id "MSTRG.162682.24"; exon_number "4";
chr6	StringTie	exon	52686010	52686592	1000	+	.	gene_id "MSTRG.162682"; transcript_id "MSTRG.162682.24"; exon_number "5";
chr6	StringTie	transcript	52671083	52686588	1000	+	.	gene_id "MSTRG.162682"; transcript_id "MSTRG.162682.25";
chr6	StringTie	exon	52671083	52671245	1000	+	.	gene_id "MSTRG.162682"; transcript_id "MSTRG.162682.25"; exon_number "1";
chr6	StringTie	exon	52677087	52677172	1000	+	.	gene_id "MSTRG.162682"; transcript_id "MSTRG.162682.25"; exon_number "2";
chr6	StringTie	exon	52681813	52681914	1000	+	.	gene_id "MSTRG.162682"; transcript_id "MSTRG.162682.25"; exon_number "3";
chr6	StringTie	exon	52686010	52686588	1000	+	.	gene_id "MSTRG.162682"; transcript_id "MSTRG.162682.25"; exon_number "4";
chr6	StringTie	transcript	52671083	52686640	1000	+	.	gene_id "MSTRG.162682"; transcript_id "MSTRG.162682.26";
chr6	StringTie	exon	52671083	52671175	1000	+	.	gene_id "MSTRG.162682"; transcript_id "MSTRG.162682.26"; exon_number "1";
chr6	StringTie	exon	52677087	52677172	1000	+	.	gene_id "MSTRG.162682"; transcript_id "MSTRG.162682.26"; exon_number "2";
chr6	StringTie	exon	52681813	52681914	1000	+	.	gene_id "MSTRG.162682"; transcript_id "MSTRG.162682.26"; exon_number "3";
chr6	StringTie	exon	52686010	52686640	1000	+	.	gene_id "MSTRG.162682"; transcript_id "MSTRG.162682.26"; exon_number "4";
chr6	StringTie	transcript	52671084	52686606	1000	+	.	gene_id "MSTRG.162682"; transcript_id "MSTRG.162682.27";
chr6	StringTie	exon	52671084	52671245	1000	+	.	gene_id "MSTRG.162682"; transcript_id "MSTRG.162682.27"; exon_number "1";
chr6	StringTie	exon	52674922	52675044	1000	+	.	gene_id "MSTRG.162682"; transcript_id "MSTRG.162682.27"; exon_number "2";
chr6	StringTie	exon	52677087	52677172	1000	+	.	gene_id "MSTRG.162682"; transcript_id "MSTRG.162682.27"; exon_number "3";
chr6	StringTie	exon	52681813	52681914	1000	+	.	gene_id "MSTRG.162682"; transcript_id "MSTRG.162682.27"; exon_number "4";
chr6	StringTie	exon	52686010	52686606	1000	+	.	gene_id "MSTRG.162682"; transcript_id "MSTRG.162682.27"; exon_number "5";
chr6	StringTie	transcript	52671099	52686575	1000	+	.	gene_id "MSTRG.162682"; transcript_id "MSTRG.162682.28";
chr6	StringTie	exon	52671099	52671175	1000	+	.	gene_id "MSTRG.162682"; transcript_id "MSTRG.162682.28"; exon_number "1";
chr6	StringTie	exon	52674922	52675044	1000	+	.	gene_id "MSTRG.162682"; transcript_id "MSTRG.162682.28"; exon_number "2";
chr6	StringTie	exon	52677087	52677172	1000	+	.	gene_id "MSTRG.162682"; transcript_id "MSTRG.162682.28"; exon_number "3";
chr6	StringTie	exon	52681813	52681914	1000	+	.	gene_id "MSTRG.162682"; transcript_id "MSTRG.162682.28"; exon_number "4";
chr6	StringTie	exon	52684078	52684165	1000	+	.	gene_id "MSTRG.162682"; transcript_id "MSTRG.162682.28"; exon_number "5";
chr6	StringTie	exon	52686010	52686575	1000	+	.	gene_id "MSTRG.162682"; transcript_id "MSTRG.162682.28"; exon_number "6";
chr6	StringTie	transcript	52671100	52686588	1000	+	.	gene_id "MSTRG.162682"; transcript_id "MSTRG.162682.29";
chr6	StringTie	exon	52671100	52671175	1000	+	.	gene_id "MSTRG.162682"; transcript_id "MSTRG.162682.29"; exon_number "1";
chr6	StringTie	exon	52677087	52677172	1000	+	.	gene_id "MSTRG.162682"; transcript_id "MSTRG.162682.29"; exon_number "2";
chr6	StringTie	exon	52681813	52681912	1000	+	.	gene_id "MSTRG.162682"; transcript_id "MSTRG.162682.29"; exon_number "3";
chr6	StringTie	exon	52684078	52684165	1000	+	.	gene_id "MSTRG.162682"; transcript_id "MSTRG.162682.29"; exon_number "4";
chr6	StringTie	exon	52686010	52686588	1000	+	.	gene_id "MSTRG.162682"; transcript_id "MSTRG.162682.29"; exon_number "5";
chr6	StringTie	transcript	52664407	52686589	1000	+	.	gene_id "MSTRG.162682"; transcript_id "MSTRG.162682.3";
chr6	StringTie	exon	52664407	52665419	1000	+	.	gene_id "MSTRG.162682"; transcript_id "MSTRG.162682.3"; exon_number "1";
chr6	StringTie	exon	52666389	52666518	1000	+	.	gene_id "MSTRG.162682"; transcript_id "MSTRG.162682.3"; exon_number "2";
chr6	StringTie	exon	52677087	52677172	1000	+	.	gene_id "MSTRG.162682"; transcript_id "MSTRG.162682.3"; exon_number "3";
chr6	StringTie	exon	52681813	52681914	1000	+	.	gene_id "MSTRG.162682"; transcript_id "MSTRG.162682.3"; exon_number "4";
chr6	StringTie	exon	52684078	52684165	1000	+	.	gene_id "MSTRG.162682"; transcript_id "MSTRG.162682.3"; exon_number "5";
chr6	StringTie	exon	52686010	52686589	1000	+	.	gene_id "MSTRG.162682"; transcript_id "MSTRG.162682.3"; exon_number "6";
chr6	StringTie	transcript	52671126	52686588	1000	+	.	gene_id "MSTRG.162682"; transcript_id "MSTRG.162682.31";
chr6	StringTie	exon	52671126	52671245	1000	+	.	gene_id "MSTRG.162682"; transcript_id "MSTRG.162682.31"; exon_number "1";
chr6	StringTie	exon	52677087	52677172	1000	+	.	gene_id "MSTRG.162682"; transcript_id "MSTRG.162682.31"; exon_number "2";
chr6	StringTie	exon	52681284	52681326	1000	+	.	gene_id "MSTRG.162682"; transcript_id "MSTRG.162682.31"; exon_number "3";
chr6	StringTie	exon	52681813	52681914	1000	+	.	gene_id "MSTRG.162682"; transcript_id "MSTRG.162682.31"; exon_number "4";
chr6	StringTie	exon	52684078	52684165	1000	+	.	gene_id "MSTRG.162682"; transcript_id "MSTRG.162682.31"; exon_number "5";
chr6	StringTie	exon	52686010	52686588	1000	+	.	gene_id "MSTRG.162682"; transcript_id "MSTRG.162682.31"; exon_number "6";
chr6	StringTie	transcript	52674918	52686582	1000	+	.	gene_id "MSTRG.162682"; transcript_id "MSTRG.162682.32";
chr6	StringTie	exon	52674918	52675044	1000	+	.	gene_id "MSTRG.162682"; transcript_id "MSTRG.162682.32"; exon_number "1";
chr6	StringTie	exon	52677087	52677172	1000	+	.	gene_id "MSTRG.162682"; transcript_id "MSTRG.162682.32"; exon_number "2";
chr6	StringTie	exon	52681813	52681912	1000	+	.	gene_id "MSTRG.162682"; transcript_id "MSTRG.162682.32"; exon_number "3";
chr6	StringTie	exon	52684077	52684165	1000	+	.	gene_id "MSTRG.162682"; transcript_id "MSTRG.162682.32"; exon_number "4";
chr6	StringTie	exon	52686010	52686582	1000	+	.	gene_id "MSTRG.162682"; transcript_id "MSTRG.162682.32"; exon_number "5";
chr6	StringTie	transcript	52664414	52669227	1000	+	.	gene_id "MSTRG.162682"; transcript_id "MSTRG.162682.4";
chr6	StringTie	exon	52664414	52666518	1000	+	.	gene_id "MSTRG.162682"; transcript_id "MSTRG.162682.4"; exon_number "1";
chr6	StringTie	exon	52666823	52669227	1000	+	.	gene_id "MSTRG.162682"; transcript_id "MSTRG.162682.4"; exon_number "2";
chr6	StringTie	transcript	52664423	52687933	1000	+	.	gene_id "MSTRG.162682"; transcript_id "MSTRG.162682.5";
chr6	StringTie	exon	52664423	52665419	1000	+	.	gene_id "MSTRG.162682"; transcript_id "MSTRG.162682.5"; exon_number "1";
chr6	StringTie	exon	52666389	52671175	1000	+	.	gene_id "MSTRG.162682"; transcript_id "MSTRG.162682.5"; exon_number "2";
chr6	StringTie	exon	52677087	52677172	1000	+	.	gene_id "MSTRG.162682"; transcript_id "MSTRG.162682.5"; exon_number "3";
chr6	StringTie	exon	52681813	52681914	1000	+	.	gene_id "MSTRG.162682"; transcript_id "MSTRG.162682.5"; exon_number "4";
chr6	StringTie	exon	52684078	52687933	1000	+	.	gene_id "MSTRG.162682"; transcript_id "MSTRG.162682.5"; exon_number "5";
chr6	StringTie	transcript	52664423	52687933	1000	+	.	gene_id "MSTRG.162682"; transcript_id "MSTRG.162682.6";
chr6	StringTie	exon	52664423	52665419	1000	+	.	gene_id "MSTRG.162682"; transcript_id "MSTRG.162682.6"; exon_number "1";
chr6	StringTie	exon	52666389	52675044	1000	+	.	gene_id "MSTRG.162682"; transcript_id "MSTRG.162682.6"; exon_number "2";
chr6	StringTie	exon	52677087	52677172	1000	+	.	gene_id "MSTRG.162682"; transcript_id "MSTRG.162682.6"; exon_number "3";
chr6	StringTie	exon	52681813	52681914	1000	+	.	gene_id "MSTRG.162682"; transcript_id "MSTRG.162682.6"; exon_number "4";
chr6	StringTie	exon	52684078	52687933	1000	+	.	gene_id "MSTRG.162682"; transcript_id "MSTRG.162682.6"; exon_number "5";
chr6	StringTie	transcript	52664430	52686766	1000	+	.	gene_id "MSTRG.162682"; transcript_id "MSTRG.162682.7";
chr6	StringTie	exon	52664430	52665419	1000	+	.	gene_id "MSTRG.162682"; transcript_id "MSTRG.162682.7"; exon_number "1";
chr6	StringTie	exon	52666389	52666518	1000	+	.	gene_id "MSTRG.162682"; transcript_id "MSTRG.162682.7"; exon_number "2";
chr6	StringTie	exon	52666749	52671175	1000	+	.	gene_id "MSTRG.162682"; transcript_id "MSTRG.162682.7"; exon_number "3";
chr6	StringTie	exon	52677087	52677172	1000	+	.	gene_id "MSTRG.162682"; transcript_id "MSTRG.162682.7"; exon_number "4";
chr6	StringTie	exon	52681813	52681914	1000	+	.	gene_id "MSTRG.162682"; transcript_id "MSTRG.162682.7"; exon_number "5";
chr6	StringTie	exon	52684066	52684165	1000	+	.	gene_id "MSTRG.162682"; transcript_id "MSTRG.162682.7"; exon_number "6";
chr6	StringTie	exon	52686010	52686766	1000	+	.	gene_id "MSTRG.162682"; transcript_id "MSTRG.162682.7"; exon_number "7";
chr6	StringTie	transcript	52687930	52703825	1000	-	.	gene_id "MSTRG.162683"; transcript_id "ENST00000404253"; gene_name "GSTA8P"; ref_gene_id "ENSG00000220377";
chr6	StringTie	exon	52687930	52688064	1000	-	.	gene_id "MSTRG.162683"; transcript_id "ENST00000404253"; exon_number "1"; gene_name "GSTA8P"; ref_gene_id "ENSG00000220377";
chr6	StringTie	exon	52690803	52690951	1000	-	.	gene_id "MSTRG.162683"; transcript_id "ENST00000404253"; exon_number "2"; gene_name "GSTA8P"; ref_gene_id "ENSG00000220377";
chr6	StringTie	exon	52692922	52693064	1000	-	.	gene_id "MSTRG.162683"; transcript_id "ENST00000404253"; exon_number "3"; gene_name "GSTA8P"; ref_gene_id "ENSG00000220377";
chr6	StringTie	exon	52697015	52697117	1000	-	.	gene_id "MSTRG.162683"; transcript_id "ENST00000404253"; exon_number "4"; gene_name "GSTA8P"; ref_gene_id "ENSG00000220377";
chr6	StringTie	exon	52703719	52703825	1000	-	.	gene_id "MSTRG.162683"; transcript_id "ENST00000404253"; exon_number "5"; gene_name "GSTA8P"; ref_gene_id "ENSG00000220377";
chr6	StringTie	transcript	52669497	52712171	1000	-	.	gene_id "MSTRG.162683"; transcript_id "MSTRG.162683.1";
chr6	StringTie	exon	52669497	52670410	1000	-	.	gene_id "MSTRG.162683"; transcript_id "MSTRG.162683.1"; exon_number "1";
chr6	StringTie	exon	52690820	52690951	1000	-	.	gene_id "MSTRG.162683"; transcript_id "MSTRG.162683.1"; exon_number "2";
chr6	StringTie	exon	52692926	52693064	1000	-	.	gene_id "MSTRG.162683"; transcript_id "MSTRG.162683.1"; exon_number "3";
chr6	StringTie	exon	52693161	52693261	1000	-	.	gene_id "MSTRG.162683"; transcript_id "MSTRG.162683.1"; exon_number "4";
chr6	StringTie	exon	52696985	52697117	1000	-	.	gene_id "MSTRG.162683"; transcript_id "MSTRG.162683.1"; exon_number "5";
chr6	StringTie	exon	52703739	52703873	1000	-	.	gene_id "MSTRG.162683"; transcript_id "MSTRG.162683.1"; exon_number "6";
chr6	StringTie	exon	52712124	52712171	1000	-	.	gene_id "MSTRG.162683"; transcript_id "MSTRG.162683.1"; exon_number "7";
chr6	StringTie	transcript	52669770	52704432	1000	-	.	gene_id "MSTRG.162683"; transcript_id "MSTRG.162683.2";
chr6	StringTie	exon	52669770	52670410	1000	-	.	gene_id "MSTRG.162683"; transcript_id "MSTRG.162683.2"; exon_number "1";
chr6	StringTie	exon	52690820	52690951	1000	-	.	gene_id "MSTRG.162683"; transcript_id "MSTRG.162683.2"; exon_number "2";
chr6	StringTie	exon	52692926	52693064	1000	-	.	gene_id "MSTRG.162683"; transcript_id "MSTRG.162683.2"; exon_number "3";
chr6	StringTie	exon	52703739	52704432	1000	-	.	gene_id "MSTRG.162683"; transcript_id "MSTRG.162683.2"; exon_number "4";
chr6	StringTie	transcript	52669827	52704260	1000	-	.	gene_id "MSTRG.162683"; transcript_id "MSTRG.162683.3";
chr6	StringTie	exon	52669827	52670079	1000	-	.	gene_id "MSTRG.162683"; transcript_id "MSTRG.162683.3"; exon_number "1";
chr6	StringTie	exon	52670286	52670410	1000	-	.	gene_id "MSTRG.162683"; transcript_id "MSTRG.162683.3"; exon_number "2";
chr6	StringTie	exon	52690820	52690951	1000	-	.	gene_id "MSTRG.162683"; transcript_id "MSTRG.162683.3"; exon_number "3";
chr6	StringTie	exon	52692926	52693064	1000	-	.	gene_id "MSTRG.162683"; transcript_id "MSTRG.162683.3"; exon_number "4";
chr6	StringTie	exon	52693161	52693261	1000	-	.	gene_id "MSTRG.162683"; transcript_id "MSTRG.162683.3"; exon_number "5";
chr6	StringTie	exon	52697062	52697117	1000	-	.	gene_id "MSTRG.162683"; transcript_id "MSTRG.162683.3"; exon_number "6";
chr6	StringTie	exon	52703739	52703873	1000	-	.	gene_id "MSTRG.162683"; transcript_id "MSTRG.162683.3"; exon_number "7";
chr6	StringTie	exon	52704149	52704260	1000	-	.	gene_id "MSTRG.162683"; transcript_id "MSTRG.162683.3"; exon_number "8";
chr6	StringTie	transcript	52669844	52704291	1000	-	.	gene_id "MSTRG.162683"; transcript_id "MSTRG.162683.4";
chr6	StringTie	exon	52669844	52670410	1000	-	.	gene_id "MSTRG.162683"; transcript_id "MSTRG.162683.4"; exon_number "1";
chr6	StringTie	exon	52690820	52690951	1000	-	.	gene_id "MSTRG.162683"; transcript_id "MSTRG.162683.4"; exon_number "2";
chr6	StringTie	exon	52692926	52693064	1000	-	.	gene_id "MSTRG.162683"; transcript_id "MSTRG.162683.4"; exon_number "3";
chr6	StringTie	exon	52693161	52693261	1000	-	.	gene_id "MSTRG.162683"; transcript_id "MSTRG.162683.4"; exon_number "4";
chr6	StringTie	exon	52703739	52704291	1000	-	.	gene_id "MSTRG.162683"; transcript_id "MSTRG.162683.4"; exon_number "5";
chr6	StringTie	transcript	52681913	52704432	1000	-	.	gene_id "MSTRG.162683"; transcript_id "MSTRG.162683.5";
chr6	StringTie	exon	52681913	52688046	1000	-	.	gene_id "MSTRG.162683"; transcript_id "MSTRG.162683.5"; exon_number "1";
chr6	StringTie	exon	52690820	52690951	1000	-	.	gene_id "MSTRG.162683"; transcript_id "MSTRG.162683.5"; exon_number "2";
chr6	StringTie	exon	52692926	52693064	1000	-	.	gene_id "MSTRG.162683"; transcript_id "MSTRG.162683.5"; exon_number "3";
chr6	StringTie	exon	52693161	52693261	1000	-	.	gene_id "MSTRG.162683"; transcript_id "MSTRG.162683.5"; exon_number "4";
chr6	StringTie	exon	52703739	52704432	1000	-	.	gene_id "MSTRG.162683"; transcript_id "MSTRG.162683.5"; exon_number "5";
chr6	StringTie	transcript	52681917	52704264	1000	-	.	gene_id "MSTRG.162683"; transcript_id "MSTRG.162683.6";
chr6	StringTie	exon	52681917	52688046	1000	-	.	gene_id "MSTRG.162683"; transcript_id "MSTRG.162683.6"; exon_number "1";
chr6	StringTie	exon	52690820	52690951	1000	-	.	gene_id "MSTRG.162683"; transcript_id "MSTRG.162683.6"; exon_number "2";
chr6	StringTie	exon	52692926	52693064	1000	-	.	gene_id "MSTRG.162683"; transcript_id "MSTRG.162683.6"; exon_number "3";
chr6	StringTie	exon	52693161	52693261	1000	-	.	gene_id "MSTRG.162683"; transcript_id "MSTRG.162683.6"; exon_number "4";
chr6	StringTie	exon	52696985	52697117	1000	-	.	gene_id "MSTRG.162683"; transcript_id "MSTRG.162683.6"; exon_number "5";
chr6	StringTie	exon	52703739	52704264	1000	-	.	gene_id "MSTRG.162683"; transcript_id "MSTRG.162683.6"; exon_number "6";
chr6	StringTie	transcript	52689001	52704230	1000	-	.	gene_id "MSTRG.162683"; transcript_id "MSTRG.162683.8";
chr6	StringTie	exon	52689001	52690701	1000	-	.	gene_id "MSTRG.162683"; transcript_id "MSTRG.162683.8"; exon_number "1";
chr6	StringTie	exon	52690820	52690951	1000	-	.	gene_id "MSTRG.162683"; transcript_id "MSTRG.162683.8"; exon_number "2";
chr6	StringTie	exon	52692926	52693064	1000	-	.	gene_id "MSTRG.162683"; transcript_id "MSTRG.162683.8"; exon_number "3";
chr6	StringTie	exon	52693161	52693261	1000	-	.	gene_id "MSTRG.162683"; transcript_id "MSTRG.162683.8"; exon_number "4";
chr6	StringTie	exon	52696985	52697117	1000	-	.	gene_id "MSTRG.162683"; transcript_id "MSTRG.162683.8"; exon_number "5";
chr6	StringTie	exon	52703739	52704230	1000	-	.	gene_id "MSTRG.162683"; transcript_id "MSTRG.162683.8"; exon_number "6";
chr6	StringTie	transcript	52688661	52688998	1000	+	.	gene_id "MSTRG.162684"; transcript_id "ENST00000603072"; gene_name "RP1-152L7.8"; ref_gene_id "ENSG00000271227";
chr6	StringTie	exon	52688661	52688998	1000	+	.	gene_id "MSTRG.162684"; transcript_id "ENST00000603072"; exon_number "1"; gene_name "RP1-152L7.8"; ref_gene_id "ENSG00000271227";
chr6	StringTie	transcript	52705314	52716098	1000	+	.	gene_id "MSTRG.162685"; transcript_id "MSTRG.162685.1";
chr6	StringTie	exon	52705314	52705656	1000	+	.	gene_id "MSTRG.162685"; transcript_id "MSTRG.162685.1"; exon_number "1";
chr6	StringTie	exon	52712110	52712240	1000	+	.	gene_id "MSTRG.162685"; transcript_id "MSTRG.162685.1"; exon_number "2";
chr6	StringTie	exon	52712650	52712710	1000	+	.	gene_id "MSTRG.162685"; transcript_id "MSTRG.162685.1"; exon_number "3";
chr6	StringTie	exon	52713354	52716098	1000	+	.	gene_id "MSTRG.162685"; transcript_id "MSTRG.162685.1"; exon_number "4";
chr6	StringTie	transcript	52705319	52720305	1000	+	.	gene_id "MSTRG.162685"; transcript_id "MSTRG.162685.2";
chr6	StringTie	exon	52705319	52705656	1000	+	.	gene_id "MSTRG.162685"; transcript_id "MSTRG.162685.2"; exon_number "1";
chr6	StringTie	exon	52712110	52712254	1000	+	.	gene_id "MSTRG.162685"; transcript_id "MSTRG.162685.2"; exon_number "2";
chr6	StringTie	exon	52712650	52712710	1000	+	.	gene_id "MSTRG.162685"; transcript_id "MSTRG.162685.2"; exon_number "3";
chr6	StringTie	exon	52713354	52720305	1000	+	.	gene_id "MSTRG.162685"; transcript_id "MSTRG.162685.2"; exon_number "4";
chr6	StringTie	transcript	52705326	52718189	1000	+	.	gene_id "MSTRG.162685"; transcript_id "MSTRG.162685.3";
chr6	StringTie	exon	52705326	52705656	1000	+	.	gene_id "MSTRG.162685"; transcript_id "MSTRG.162685.3"; exon_number "1";
chr6	StringTie	exon	52712650	52712710	1000	+	.	gene_id "MSTRG.162685"; transcript_id "MSTRG.162685.3"; exon_number "2";
chr6	StringTie	exon	52713354	52718189	1000	+	.	gene_id "MSTRG.162685"; transcript_id "MSTRG.162685.3"; exon_number "3";
chr6	StringTie	transcript	52705327	52717907	1000	+	.	gene_id "MSTRG.162685"; transcript_id "MSTRG.162685.4";
chr6	StringTie	exon	52705327	52705546	1000	+	.	gene_id "MSTRG.162685"; transcript_id "MSTRG.162685.4"; exon_number "1";
chr6	StringTie	exon	52712650	52712710	1000	+	.	gene_id "MSTRG.162685"; transcript_id "MSTRG.162685.4"; exon_number "2";
chr6	StringTie	exon	52713354	52717907	1000	+	.	gene_id "MSTRG.162685"; transcript_id "MSTRG.162685.4"; exon_number "3";
chr6	StringTie	transcript	52712183	52714380	1000	-	.	gene_id "MSTRG.162686"; transcript_id "MSTRG.162686.1";
chr6	StringTie	exon	52712183	52712252	1000	-	.	gene_id "MSTRG.162686"; transcript_id "MSTRG.162686.1"; exon_number "1";
chr6	StringTie	exon	52713664	52713909	1000	-	.	gene_id "MSTRG.162686"; transcript_id "MSTRG.162686.1"; exon_number "2";
chr6	StringTie	exon	52714249	52714380	1000	-	.	gene_id "MSTRG.162686"; transcript_id "MSTRG.162686.1"; exon_number "3";
chr6	StringTie	transcript	52713529	52726737	1000	-	.	gene_id "MSTRG.162686"; transcript_id "MSTRG.162686.2";
chr6	StringTie	exon	52713529	52713636	1000	-	.	gene_id "MSTRG.162686"; transcript_id "MSTRG.162686.2"; exon_number "1";
chr6	StringTie	exon	52714249	52714381	1000	-	.	gene_id "MSTRG.162686"; transcript_id "MSTRG.162686.2"; exon_number "2";
chr6	StringTie	exon	52726501	52726737	1000	-	.	gene_id "MSTRG.162686"; transcript_id "MSTRG.162686.2"; exon_number "3";
chr6	StringTie	transcript	52720682	52720916	1000	.	.	gene_id "MSTRG.162687"; transcript_id "MSTRG.162687.1";
chr6	StringTie	exon	52720682	52720916	1000	.	.	gene_id "MSTRG.162687"; transcript_id "MSTRG.162687.1"; exon_number "1";
chr6	StringTie	transcript	52722823	52723076	1000	.	.	gene_id "MSTRG.162688"; transcript_id "MSTRG.162688.1";
chr6	StringTie	exon	52722823	52723076	1000	.	.	gene_id "MSTRG.162688"; transcript_id "MSTRG.162688.1"; exon_number "1";
chr6	StringTie	transcript	52723746	52725722	1000	.	.	gene_id "MSTRG.162689"; transcript_id "MSTRG.162689.1";
chr6	StringTie	exon	52723746	52725722	1000	.	.	gene_id "MSTRG.162689"; transcript_id "MSTRG.162689.1"; exon_number "1";
chr1	StringTie	transcript	226802342	226802759	1000	.	.	gene_id "MSTRG.16269"; transcript_id "MSTRG.16269.1";
chr1	StringTie	exon	226802342	226802759	1000	.	.	gene_id "MSTRG.16269"; transcript_id "MSTRG.16269.1"; exon_number "1";
chr6	StringTie	transcript	52726807	52739590	1000	+	.	gene_id "MSTRG.162690"; transcript_id "MSTRG.162690.1";
chr6	StringTie	exon	52726807	52726994	1000	+	.	gene_id "MSTRG.162690"; transcript_id "MSTRG.162690.1"; exon_number "1";
chr6	StringTie	exon	52730283	52730341	1000	+	.	gene_id "MSTRG.162690"; transcript_id "MSTRG.162690.1"; exon_number "2";
chr6	StringTie	exon	52738712	52739590	1000	+	.	gene_id "MSTRG.162690"; transcript_id "MSTRG.162690.1"; exon_number "3";
chr6	StringTie	transcript	52726918	52738605	1000	+	.	gene_id "MSTRG.162690"; transcript_id "MSTRG.162690.2";
chr6	StringTie	exon	52726918	52726994	1000	+	.	gene_id "MSTRG.162690"; transcript_id "MSTRG.162690.2"; exon_number "1";
chr6	StringTie	exon	52730283	52730341	1000	+	.	gene_id "MSTRG.162690"; transcript_id "MSTRG.162690.2"; exon_number "2";
chr6	StringTie	exon	52737170	52738605	1000	+	.	gene_id "MSTRG.162690"; transcript_id "MSTRG.162690.2"; exon_number "3";
chr6	StringTie	transcript	52831742	52846095	1000	-	.	gene_id "MSTRG.162691"; transcript_id "ENST00000284562"; gene_name "GSTA5"; ref_gene_id "ENSG00000182793";
chr6	StringTie	exon	52831742	52831970	1000	-	.	gene_id "MSTRG.162691"; transcript_id "ENST00000284562"; exon_number "1"; gene_name "GSTA5"; ref_gene_id "ENSG00000182793";
chr6	StringTie	exon	52832859	52832990	1000	-	.	gene_id "MSTRG.162691"; transcript_id "ENST00000284562"; exon_number "2"; gene_name "GSTA5"; ref_gene_id "ENSG00000182793";
chr6	StringTie	exon	52834141	52834282	1000	-	.	gene_id "MSTRG.162691"; transcript_id "ENST00000284562"; exon_number "3"; gene_name "GSTA5"; ref_gene_id "ENSG00000182793";
chr6	StringTie	exon	52836236	52836368	1000	-	.	gene_id "MSTRG.162691"; transcript_id "ENST00000284562"; exon_number "4"; gene_name "GSTA5"; ref_gene_id "ENSG00000182793";
chr6	StringTie	exon	52837558	52837609	1000	-	.	gene_id "MSTRG.162691"; transcript_id "ENST00000284562"; exon_number "5"; gene_name "GSTA5"; ref_gene_id "ENSG00000182793";
chr6	StringTie	exon	52840727	52840843	1000	-	.	gene_id "MSTRG.162691"; transcript_id "ENST00000284562"; exon_number "6"; gene_name "GSTA5"; ref_gene_id "ENSG00000182793";
chr6	StringTie	exon	52846056	52846095	1000	-	.	gene_id "MSTRG.162691"; transcript_id "ENST00000284562"; exon_number "7"; gene_name "GSTA5"; ref_gene_id "ENSG00000182793";
chr6	StringTie	transcript	52791664	52803910	1000	-	.	gene_id "MSTRG.162691"; transcript_id "ENST00000334575"; gene_name "GSTA1"; ref_gene_id "ENSG00000243955";
chr6	StringTie	exon	52791664	52791980	1000	-	.	gene_id "MSTRG.162691"; transcript_id "ENST00000334575"; exon_number "1"; gene_name "GSTA1"; ref_gene_id "ENSG00000243955";
chr6	StringTie	exon	52792856	52792987	1000	-	.	gene_id "MSTRG.162691"; transcript_id "ENST00000334575"; exon_number "2"; gene_name "GSTA1"; ref_gene_id "ENSG00000243955";
chr6	StringTie	exon	52794125	52794266	1000	-	.	gene_id "MSTRG.162691"; transcript_id "ENST00000334575"; exon_number "3"; gene_name "GSTA1"; ref_gene_id "ENSG00000243955";
chr6	StringTie	exon	52796182	52796314	1000	-	.	gene_id "MSTRG.162691"; transcript_id "ENST00000334575"; exon_number "4"; gene_name "GSTA1"; ref_gene_id "ENSG00000243955";
chr6	StringTie	exon	52797586	52797637	1000	-	.	gene_id "MSTRG.162691"; transcript_id "ENST00000334575"; exon_number "5"; gene_name "GSTA1"; ref_gene_id "ENSG00000243955";
chr6	StringTie	exon	52799181	52799297	1000	-	.	gene_id "MSTRG.162691"; transcript_id "ENST00000334575"; exon_number "6"; gene_name "GSTA1"; ref_gene_id "ENSG00000243955";
chr6	StringTie	exon	52803785	52803910	1000	-	.	gene_id "MSTRG.162691"; transcript_id "ENST00000334575"; exon_number "7"; gene_name "GSTA1"; ref_gene_id "ENSG00000243955";
chr6	StringTie	transcript	52831655	52840843	1000	-	.	gene_id "MSTRG.162691"; transcript_id "ENST00000370989"; gene_name "GSTA5"; ref_gene_id "ENSG00000182793";
chr6	StringTie	exon	52831655	52831970	1000	-	.	gene_id "MSTRG.162691"; transcript_id "ENST00000370989"; exon_number "1"; gene_name "GSTA5"; ref_gene_id "ENSG00000182793";
chr6	StringTie	exon	52832859	52832990	1000	-	.	gene_id "MSTRG.162691"; transcript_id "ENST00000370989"; exon_number "2"; gene_name "GSTA5"; ref_gene_id "ENSG00000182793";
chr6	StringTie	exon	52834141	52834282	1000	-	.	gene_id "MSTRG.162691"; transcript_id "ENST00000370989"; exon_number "3"; gene_name "GSTA5"; ref_gene_id "ENSG00000182793";
chr6	StringTie	exon	52836236	52836368	1000	-	.	gene_id "MSTRG.162691"; transcript_id "ENST00000370989"; exon_number "4"; gene_name "GSTA5"; ref_gene_id "ENSG00000182793";
chr6	StringTie	exon	52837558	52837609	1000	-	.	gene_id "MSTRG.162691"; transcript_id "ENST00000370989"; exon_number "5"; gene_name "GSTA5"; ref_gene_id "ENSG00000182793";
chr6	StringTie	exon	52840727	52840843	1000	-	.	gene_id "MSTRG.162691"; transcript_id "ENST00000370989"; exon_number "6"; gene_name "GSTA5"; ref_gene_id "ENSG00000182793";
chr6	StringTie	transcript	52765280	52778347	1000	-	.	gene_id "MSTRG.162691"; transcript_id "ENST00000402398"; gene_name "GSTA12P"; ref_gene_id "ENSG00000217228";
chr6	StringTie	exon	52765280	52765382	1000	-	.	gene_id "MSTRG.162691"; transcript_id "ENST00000402398"; exon_number "1"; gene_name "GSTA12P"; ref_gene_id "ENSG00000217228";
chr6	StringTie	exon	52766286	52766417	1000	-	.	gene_id "MSTRG.162691"; transcript_id "ENST00000402398"; exon_number "2"; gene_name "GSTA12P"; ref_gene_id "ENSG00000217228";
chr6	StringTie	exon	52769120	52769261	1000	-	.	gene_id "MSTRG.162691"; transcript_id "ENST00000402398"; exon_number "3"; gene_name "GSTA12P"; ref_gene_id "ENSG00000217228";
chr6	StringTie	exon	52778217	52778347	1000	-	.	gene_id "MSTRG.162691"; transcript_id "ENST00000402398"; exon_number "4"; gene_name "GSTA12P"; ref_gene_id "ENSG00000217228";
chr6	StringTie	transcript	52805613	52813460	1000	-	.	gene_id "MSTRG.162691"; transcript_id "ENST00000424144"; gene_name "GSTA6P"; ref_gene_id "ENSG00000223622";
chr6	StringTie	exon	52805613	52805737	1000	-	.	gene_id "MSTRG.162691"; transcript_id "ENST00000424144"; exon_number "1"; gene_name "GSTA6P"; ref_gene_id "ENSG00000223622";
chr6	StringTie	exon	52806622	52806753	1000	-	.	gene_id "MSTRG.162691"; transcript_id "ENST00000424144"; exon_number "2"; gene_name "GSTA6P"; ref_gene_id "ENSG00000223622";
chr6	StringTie	exon	52809477	52809616	1000	-	.	gene_id "MSTRG.162691"; transcript_id "ENST00000424144"; exon_number "3"; gene_name "GSTA6P"; ref_gene_id "ENSG00000223622";
chr6	StringTie	exon	52812287	52812419	1000	-	.	gene_id "MSTRG.162691"; transcript_id "ENST00000424144"; exon_number "4"; gene_name "GSTA6P"; ref_gene_id "ENSG00000223622";
chr6	StringTie	exon	52813409	52813460	1000	-	.	gene_id "MSTRG.162691"; transcript_id "ENST00000424144"; exon_number "5"; gene_name "GSTA6P"; ref_gene_id "ENSG00000223622";
chr6	StringTie	transcript	52739590	52744656	1000	-	.	gene_id "MSTRG.162691"; transcript_id "ENST00000438425"; gene_name "GSTA7P"; ref_gene_id "ENSG00000237674";
chr6	StringTie	exon	52739590	52739711	1000	-	.	gene_id "MSTRG.162691"; transcript_id "ENST00000438425"; exon_number "1"; gene_name "GSTA7P"; ref_gene_id "ENSG00000237674";
chr6	StringTie	exon	52741583	52741724	1000	-	.	gene_id "MSTRG.162691"; transcript_id "ENST00000438425"; exon_number "2"; gene_name "GSTA7P"; ref_gene_id "ENSG00000237674";
chr6	StringTie	exon	52743594	52743725	1000	-	.	gene_id "MSTRG.162691"; transcript_id "ENST00000438425"; exon_number "3"; gene_name "GSTA7P"; ref_gene_id "ENSG00000237674";
chr6	StringTie	exon	52744605	52744656	1000	-	.	gene_id "MSTRG.162691"; transcript_id "ENST00000438425"; exon_number "4"; gene_name "GSTA7P"; ref_gene_id "ENSG00000237674";
chr6	StringTie	transcript	52847910	52870329	1000	-	.	gene_id "MSTRG.162691"; transcript_id "ENST00000452866"; gene_name "GSTA11P"; ref_gene_id "ENSG00000230375";
chr6	StringTie	exon	52847910	52848032	1000	-	.	gene_id "MSTRG.162691"; transcript_id "ENST00000452866"; exon_number "1"; gene_name "GSTA11P"; ref_gene_id "ENSG00000230375";
chr6	StringTie	exon	52848919	52849050	1000	-	.	gene_id "MSTRG.162691"; transcript_id "ENST00000452866"; exon_number "2"; gene_name "GSTA11P"; ref_gene_id "ENSG00000230375";
chr6	StringTie	exon	52850229	52850370	1000	-	.	gene_id "MSTRG.162691"; transcript_id "ENST00000452866"; exon_number "3"; gene_name "GSTA11P"; ref_gene_id "ENSG00000230375";
chr6	StringTie	exon	52858281	52858414	1000	-	.	gene_id "MSTRG.162691"; transcript_id "ENST00000452866"; exon_number "4"; gene_name "GSTA11P"; ref_gene_id "ENSG00000230375";
chr6	StringTie	exon	52859918	52859969	1000	-	.	gene_id "MSTRG.162691"; transcript_id "ENST00000452866"; exon_number "5"; gene_name "GSTA11P"; ref_gene_id "ENSG00000230375";
chr6	StringTie	exon	52870244	52870329	1000	-	.	gene_id "MSTRG.162691"; transcript_id "ENST00000452866"; exon_number "6"; gene_name "GSTA11P"; ref_gene_id "ENSG00000230375";
chr6	StringTie	transcript	52831655	52840843	1000	-	.	gene_id "MSTRG.162691"; transcript_id "ENST00000475052"; gene_name "GSTA5"; ref_gene_id "ENSG00000182793";
chr6	StringTie	exon	52831655	52831970	1000	-	.	gene_id "MSTRG.162691"; transcript_id "ENST00000475052"; exon_number "1"; gene_name "GSTA5"; ref_gene_id "ENSG00000182793";
chr6	StringTie	exon	52832859	52832990	1000	-	.	gene_id "MSTRG.162691"; transcript_id "ENST00000475052"; exon_number "2"; gene_name "GSTA5"; ref_gene_id "ENSG00000182793";
chr6	StringTie	exon	52834141	52834282	1000	-	.	gene_id "MSTRG.162691"; transcript_id "ENST00000475052"; exon_number "3"; gene_name "GSTA5"; ref_gene_id "ENSG00000182793";
chr6	StringTie	exon	52837558	52837609	1000	-	.	gene_id "MSTRG.162691"; transcript_id "ENST00000475052"; exon_number "4"; gene_name "GSTA5"; ref_gene_id "ENSG00000182793";
chr6	StringTie	exon	52840727	52840843	1000	-	.	gene_id "MSTRG.162691"; transcript_id "ENST00000475052"; exon_number "5"; gene_name "GSTA5"; ref_gene_id "ENSG00000182793";
chr6	StringTie	transcript	52794133	52803860	1000	-	.	gene_id "MSTRG.162691"; transcript_id "ENST00000476213"; gene_name "GSTA1"; ref_gene_id "ENSG00000243955";
chr6	StringTie	exon	52794133	52794266	1000	-	.	gene_id "MSTRG.162691"; transcript_id "ENST00000476213"; exon_number "1"; gene_name "GSTA1"; ref_gene_id "ENSG00000243955";
chr6	StringTie	exon	52796182	52796314	1000	-	.	gene_id "MSTRG.162691"; transcript_id "ENST00000476213"; exon_number "2"; gene_name "GSTA1"; ref_gene_id "ENSG00000243955";
chr6	StringTie	exon	52799181	52799297	1000	-	.	gene_id "MSTRG.162691"; transcript_id "ENST00000476213"; exon_number "3"; gene_name "GSTA1"; ref_gene_id "ENSG00000243955";
chr6	StringTie	exon	52803785	52803860	1000	-	.	gene_id "MSTRG.162691"; transcript_id "ENST00000476213"; exon_number "4"; gene_name "GSTA1"; ref_gene_id "ENSG00000243955";
chr6	StringTie	transcript	52791664	52799297	1000	-	.	gene_id "MSTRG.162691"; transcript_id "ENST00000493331"; gene_name "GSTA1"; ref_gene_id "ENSG00000243955";
chr6	StringTie	exon	52791664	52791980	1000	-	.	gene_id "MSTRG.162691"; transcript_id "ENST00000493331"; exon_number "1"; gene_name "GSTA1"; ref_gene_id "ENSG00000243955";
chr6	StringTie	exon	52792856	52792987	1000	-	.	gene_id "MSTRG.162691"; transcript_id "ENST00000493331"; exon_number "2"; gene_name "GSTA1"; ref_gene_id "ENSG00000243955";
chr6	StringTie	exon	52794125	52794266	1000	-	.	gene_id "MSTRG.162691"; transcript_id "ENST00000493331"; exon_number "3"; gene_name "GSTA1"; ref_gene_id "ENSG00000243955";
chr6	StringTie	exon	52797586	52797637	1000	-	.	gene_id "MSTRG.162691"; transcript_id "ENST00000493331"; exon_number "4"; gene_name "GSTA1"; ref_gene_id "ENSG00000243955";
chr6	StringTie	exon	52799181	52799297	1000	-	.	gene_id "MSTRG.162691"; transcript_id "ENST00000493331"; exon_number "5"; gene_name "GSTA1"; ref_gene_id "ENSG00000243955";
chr6	StringTie	transcript	52750089	52763569	1000	-	.	gene_id "MSTRG.162691"; transcript_id "ENST00000493422"; gene_name "GSTA2"; ref_gene_id "ENSG00000244067";
chr6	StringTie	exon	52750089	52750699	1000	-	.	gene_id "MSTRG.162691"; transcript_id "ENST00000493422"; exon_number "1"; gene_name "GSTA2"; ref_gene_id "ENSG00000244067";
chr6	StringTie	exon	52751577	52751708	1000	-	.	gene_id "MSTRG.162691"; transcript_id "ENST00000493422"; exon_number "2"; gene_name "GSTA2"; ref_gene_id "ENSG00000244067";
chr6	StringTie	exon	52752854	52752995	1000	-	.	gene_id "MSTRG.162691"; transcript_id "ENST00000493422"; exon_number "3"; gene_name "GSTA2"; ref_gene_id "ENSG00000244067";
chr6	StringTie	exon	52754943	52755075	1000	-	.	gene_id "MSTRG.162691"; transcript_id "ENST00000493422"; exon_number "4"; gene_name "GSTA2"; ref_gene_id "ENSG00000244067";
chr6	StringTie	exon	52756258	52756309	1000	-	.	gene_id "MSTRG.162691"; transcript_id "ENST00000493422"; exon_number "5"; gene_name "GSTA2"; ref_gene_id "ENSG00000244067";
chr6	StringTie	exon	52757861	52757977	1000	-	.	gene_id "MSTRG.162691"; transcript_id "ENST00000493422"; exon_number "6"; gene_name "GSTA2"; ref_gene_id "ENSG00000244067";
chr6	StringTie	exon	52763444	52763569	1000	-	.	gene_id "MSTRG.162691"; transcript_id "ENST00000493422"; exon_number "7"; gene_name "GSTA2"; ref_gene_id "ENSG00000244067";
chr6	StringTie	transcript	52737234	52763797	1000	-	.	gene_id "MSTRG.162691"; transcript_id "MSTRG.162691.1";
chr6	StringTie	exon	52737234	52739711	1000	-	.	gene_id "MSTRG.162691"; transcript_id "MSTRG.162691.1"; exon_number "1";
chr6	StringTie	exon	52741583	52741724	1000	-	.	gene_id "MSTRG.162691"; transcript_id "MSTRG.162691.1"; exon_number "2";
chr6	StringTie	exon	52744605	52744656	1000	-	.	gene_id "MSTRG.162691"; transcript_id "MSTRG.162691.1"; exon_number "3";
chr6	StringTie	exon	52746256	52750699	1000	-	.	gene_id "MSTRG.162691"; transcript_id "MSTRG.162691.1"; exon_number "4";
chr6	StringTie	exon	52751577	52751708	1000	-	.	gene_id "MSTRG.162691"; transcript_id "MSTRG.162691.1"; exon_number "5";
chr6	StringTie	exon	52752854	52752995	1000	-	.	gene_id "MSTRG.162691"; transcript_id "MSTRG.162691.1"; exon_number "6";
chr6	StringTie	exon	52754943	52755075	1000	-	.	gene_id "MSTRG.162691"; transcript_id "MSTRG.162691.1"; exon_number "7";
chr6	StringTie	exon	52756258	52756309	1000	-	.	gene_id "MSTRG.162691"; transcript_id "MSTRG.162691.1"; exon_number "8";
chr6	StringTie	exon	52757861	52757977	1000	-	.	gene_id "MSTRG.162691"; transcript_id "MSTRG.162691.1"; exon_number "9";
chr6	StringTie	exon	52763444	52763797	1000	-	.	gene_id "MSTRG.162691"; transcript_id "MSTRG.162691.1"; exon_number "10";
chr6	StringTie	transcript	52738332	52763613	1000	-	.	gene_id "MSTRG.162691"; transcript_id "MSTRG.162691.10";
chr6	StringTie	exon	52738332	52739711	1000	-	.	gene_id "MSTRG.162691"; transcript_id "MSTRG.162691.10"; exon_number "1";
chr6	StringTie	exon	52741583	52741724	1000	-	.	gene_id "MSTRG.162691"; transcript_id "MSTRG.162691.10"; exon_number "2";
chr6	StringTie	exon	52743594	52743725	1000	-	.	gene_id "MSTRG.162691"; transcript_id "MSTRG.162691.10"; exon_number "3";
chr6	StringTie	exon	52743840	52744012	1000	-	.	gene_id "MSTRG.162691"; transcript_id "MSTRG.162691.10"; exon_number "4";
chr6	StringTie	exon	52744605	52750699	1000	-	.	gene_id "MSTRG.162691"; transcript_id "MSTRG.162691.10"; exon_number "5";
chr6	StringTie	exon	52751577	52751708	1000	-	.	gene_id "MSTRG.162691"; transcript_id "MSTRG.162691.10"; exon_number "6";
chr6	StringTie	exon	52752854	52752995	1000	-	.	gene_id "MSTRG.162691"; transcript_id "MSTRG.162691.10"; exon_number "7";
chr6	StringTie	exon	52754943	52755075	1000	-	.	gene_id "MSTRG.162691"; transcript_id "MSTRG.162691.10"; exon_number "8";
chr6	StringTie	exon	52756258	52756309	1000	-	.	gene_id "MSTRG.162691"; transcript_id "MSTRG.162691.10"; exon_number "9";
chr6	StringTie	exon	52757861	52757977	1000	-	.	gene_id "MSTRG.162691"; transcript_id "MSTRG.162691.10"; exon_number "10";
chr6	StringTie	exon	52763444	52763613	1000	-	.	gene_id "MSTRG.162691"; transcript_id "MSTRG.162691.10"; exon_number "11";
chr6	StringTie	transcript	52738333	52763635	1000	-	.	gene_id "MSTRG.162691"; transcript_id "MSTRG.162691.11";
chr6	StringTie	exon	52738333	52739711	1000	-	.	gene_id "MSTRG.162691"; transcript_id "MSTRG.162691.11"; exon_number "1";
chr6	StringTie	exon	52751577	52751708	1000	-	.	gene_id "MSTRG.162691"; transcript_id "MSTRG.162691.11"; exon_number "2";
chr6	StringTie	exon	52752854	52752995	1000	-	.	gene_id "MSTRG.162691"; transcript_id "MSTRG.162691.11"; exon_number "3";
chr6	StringTie	exon	52754943	52755075	1000	-	.	gene_id "MSTRG.162691"; transcript_id "MSTRG.162691.11"; exon_number "4";
chr6	StringTie	exon	52756258	52756309	1000	-	.	gene_id "MSTRG.162691"; transcript_id "MSTRG.162691.11"; exon_number "5";
chr6	StringTie	exon	52757861	52757977	1000	-	.	gene_id "MSTRG.162691"; transcript_id "MSTRG.162691.11"; exon_number "6";
chr6	StringTie	exon	52758085	52758218	1000	-	.	gene_id "MSTRG.162691"; transcript_id "MSTRG.162691.11"; exon_number "7";
chr6	StringTie	exon	52763444	52763635	1000	-	.	gene_id "MSTRG.162691"; transcript_id "MSTRG.162691.11"; exon_number "8";
chr6	StringTie	transcript	52738333	52788976	1000	-	.	gene_id "MSTRG.162691"; transcript_id "MSTRG.162691.12";
chr6	StringTie	exon	52738333	52739711	1000	-	.	gene_id "MSTRG.162691"; transcript_id "MSTRG.162691.12"; exon_number "1";
chr6	StringTie	exon	52741583	52741724	1000	-	.	gene_id "MSTRG.162691"; transcript_id "MSTRG.162691.12"; exon_number "2";
chr6	StringTie	exon	52743594	52743725	1000	-	.	gene_id "MSTRG.162691"; transcript_id "MSTRG.162691.12"; exon_number "3";
chr6	StringTie	exon	52744605	52744656	1000	-	.	gene_id "MSTRG.162691"; transcript_id "MSTRG.162691.12"; exon_number "4";
chr6	StringTie	exon	52747051	52750724	1000	-	.	gene_id "MSTRG.162691"; transcript_id "MSTRG.162691.12"; exon_number "5";
chr6	StringTie	exon	52751577	52751708	1000	-	.	gene_id "MSTRG.162691"; transcript_id "MSTRG.162691.12"; exon_number "6";
chr6	StringTie	exon	52752854	52752995	1000	-	.	gene_id "MSTRG.162691"; transcript_id "MSTRG.162691.12"; exon_number "7";
chr6	StringTie	exon	52754943	52755075	1000	-	.	gene_id "MSTRG.162691"; transcript_id "MSTRG.162691.12"; exon_number "8";
chr6	StringTie	exon	52756258	52756309	1000	-	.	gene_id "MSTRG.162691"; transcript_id "MSTRG.162691.12"; exon_number "9";
chr6	StringTie	exon	52757861	52757977	1000	-	.	gene_id "MSTRG.162691"; transcript_id "MSTRG.162691.12"; exon_number "10";
chr6	StringTie	exon	52766286	52766417	1000	-	.	gene_id "MSTRG.162691"; transcript_id "MSTRG.162691.12"; exon_number "11";
chr6	StringTie	exon	52781089	52782420	1000	-	.	gene_id "MSTRG.162691"; transcript_id "MSTRG.162691.12"; exon_number "12";
chr6	StringTie	exon	52783769	52783940	1000	-	.	gene_id "MSTRG.162691"; transcript_id "MSTRG.162691.12"; exon_number "13";
chr6	StringTie	exon	52787656	52788976	1000	-	.	gene_id "MSTRG.162691"; transcript_id "MSTRG.162691.12"; exon_number "14";
chr6	StringTie	transcript	52738339	52763635	1000	-	.	gene_id "MSTRG.162691"; transcript_id "MSTRG.162691.13";
chr6	StringTie	exon	52738339	52739711	1000	-	.	gene_id "MSTRG.162691"; transcript_id "MSTRG.162691.13"; exon_number "1";
chr6	StringTie	exon	52741583	52741724	1000	-	.	gene_id "MSTRG.162691"; transcript_id "MSTRG.162691.13"; exon_number "2";
chr6	StringTie	exon	52744605	52750699	1000	-	.	gene_id "MSTRG.162691"; transcript_id "MSTRG.162691.13"; exon_number "3";
chr6	StringTie	exon	52751577	52751708	1000	-	.	gene_id "MSTRG.162691"; transcript_id "MSTRG.162691.13"; exon_number "4";
chr6	StringTie	exon	52752854	52752932	1000	-	.	gene_id "MSTRG.162691"; transcript_id "MSTRG.162691.13"; exon_number "5";
chr6	StringTie	exon	52754943	52755075	1000	-	.	gene_id "MSTRG.162691"; transcript_id "MSTRG.162691.13"; exon_number "6";
chr6	StringTie	exon	52756258	52756309	1000	-	.	gene_id "MSTRG.162691"; transcript_id "MSTRG.162691.13"; exon_number "7";
chr6	StringTie	exon	52757861	52757977	1000	-	.	gene_id "MSTRG.162691"; transcript_id "MSTRG.162691.13"; exon_number "8";
chr6	StringTie	exon	52763444	52763635	1000	-	.	gene_id "MSTRG.162691"; transcript_id "MSTRG.162691.13"; exon_number "9";
chr6	StringTie	transcript	52738339	52763598	1000	-	.	gene_id "MSTRG.162691"; transcript_id "MSTRG.162691.14";
chr6	StringTie	exon	52738339	52739711	1000	-	.	gene_id "MSTRG.162691"; transcript_id "MSTRG.162691.14"; exon_number "1";
chr6	StringTie	exon	52741583	52741724	1000	-	.	gene_id "MSTRG.162691"; transcript_id "MSTRG.162691.14"; exon_number "2";
chr6	StringTie	exon	52744605	52744656	1000	-	.	gene_id "MSTRG.162691"; transcript_id "MSTRG.162691.14"; exon_number "3";
chr6	StringTie	exon	52750049	52750724	1000	-	.	gene_id "MSTRG.162691"; transcript_id "MSTRG.162691.14"; exon_number "4";
chr6	StringTie	exon	52751577	52751708	1000	-	.	gene_id "MSTRG.162691"; transcript_id "MSTRG.162691.14"; exon_number "5";
chr6	StringTie	exon	52752854	52752932	1000	-	.	gene_id "MSTRG.162691"; transcript_id "MSTRG.162691.14"; exon_number "6";
chr6	StringTie	exon	52754943	52755075	1000	-	.	gene_id "MSTRG.162691"; transcript_id "MSTRG.162691.14"; exon_number "7";
chr6	StringTie	exon	52756258	52756309	1000	-	.	gene_id "MSTRG.162691"; transcript_id "MSTRG.162691.14"; exon_number "8";
chr6	StringTie	exon	52757861	52757977	1000	-	.	gene_id "MSTRG.162691"; transcript_id "MSTRG.162691.14"; exon_number "9";
chr6	StringTie	exon	52758085	52758218	1000	-	.	gene_id "MSTRG.162691"; transcript_id "MSTRG.162691.14"; exon_number "10";
chr6	StringTie	exon	52763444	52763598	1000	-	.	gene_id "MSTRG.162691"; transcript_id "MSTRG.162691.14"; exon_number "11";
chr6	StringTie	transcript	52738345	52803884	1000	-	.	gene_id "MSTRG.162691"; transcript_id "MSTRG.162691.15";
chr6	StringTie	exon	52738345	52739711	1000	-	.	gene_id "MSTRG.162691"; transcript_id "MSTRG.162691.15"; exon_number "1";
chr6	StringTie	exon	52741583	52741724	1000	-	.	gene_id "MSTRG.162691"; transcript_id "MSTRG.162691.15"; exon_number "2";
chr6	StringTie	exon	52743594	52743725	1000	-	.	gene_id "MSTRG.162691"; transcript_id "MSTRG.162691.15"; exon_number "3";
chr6	StringTie	exon	52744605	52750699	1000	-	.	gene_id "MSTRG.162691"; transcript_id "MSTRG.162691.15"; exon_number "4";
chr6	StringTie	exon	52751577	52751708	1000	-	.	gene_id "MSTRG.162691"; transcript_id "MSTRG.162691.15"; exon_number "5";
chr6	StringTie	exon	52752854	52752995	1000	-	.	gene_id "MSTRG.162691"; transcript_id "MSTRG.162691.15"; exon_number "6";
chr6	StringTie	exon	52754943	52755075	1000	-	.	gene_id "MSTRG.162691"; transcript_id "MSTRG.162691.15"; exon_number "7";
chr6	StringTie	exon	52756258	52756265	1000	-	.	gene_id "MSTRG.162691"; transcript_id "MSTRG.162691.15"; exon_number "8";
chr6	StringTie	exon	52796280	52796314	1000	-	.	gene_id "MSTRG.162691"; transcript_id "MSTRG.162691.15"; exon_number "9";
chr6	StringTie	exon	52797586	52797637	1000	-	.	gene_id "MSTRG.162691"; transcript_id "MSTRG.162691.15"; exon_number "10";
chr6	StringTie	exon	52799181	52799297	1000	-	.	gene_id "MSTRG.162691"; transcript_id "MSTRG.162691.15"; exon_number "11";
chr6	StringTie	exon	52803785	52803884	1000	-	.	gene_id "MSTRG.162691"; transcript_id "MSTRG.162691.15"; exon_number "12";
chr6	StringTie	transcript	52738356	52804025	1000	-	.	gene_id "MSTRG.162691"; transcript_id "MSTRG.162691.16";
chr6	StringTie	exon	52738356	52739711	1000	-	.	gene_id "MSTRG.162691"; transcript_id "MSTRG.162691.16"; exon_number "1";
chr6	StringTie	exon	52741583	52741724	1000	-	.	gene_id "MSTRG.162691"; transcript_id "MSTRG.162691.16"; exon_number "2";
chr6	StringTie	exon	52744605	52744656	1000	-	.	gene_id "MSTRG.162691"; transcript_id "MSTRG.162691.16"; exon_number "3";
chr6	StringTie	exon	52746256	52750699	1000	-	.	gene_id "MSTRG.162691"; transcript_id "MSTRG.162691.16"; exon_number "4";
chr6	StringTie	exon	52751577	52751708	1000	-	.	gene_id "MSTRG.162691"; transcript_id "MSTRG.162691.16"; exon_number "5";
chr6	StringTie	exon	52752854	52752995	1000	-	.	gene_id "MSTRG.162691"; transcript_id "MSTRG.162691.16"; exon_number "6";
chr6	StringTie	exon	52754943	52755075	1000	-	.	gene_id "MSTRG.162691"; transcript_id "MSTRG.162691.16"; exon_number "7";
chr6	StringTie	exon	52756258	52756265	1000	-	.	gene_id "MSTRG.162691"; transcript_id "MSTRG.162691.16"; exon_number "8";
chr6	StringTie	exon	52796280	52796314	1000	-	.	gene_id "MSTRG.162691"; transcript_id "MSTRG.162691.16"; exon_number "9";
chr6	StringTie	exon	52797586	52797637	1000	-	.	gene_id "MSTRG.162691"; transcript_id "MSTRG.162691.16"; exon_number "10";
chr6	StringTie	exon	52799181	52799297	1000	-	.	gene_id "MSTRG.162691"; transcript_id "MSTRG.162691.16"; exon_number "11";
chr6	StringTie	exon	52803785	52804025	1000	-	.	gene_id "MSTRG.162691"; transcript_id "MSTRG.162691.16"; exon_number "12";
chr6	StringTie	transcript	52739151	52742393	1000	-	.	gene_id "MSTRG.162691"; transcript_id "MSTRG.162691.17";
chr6	StringTie	exon	52739151	52739711	1000	-	.	gene_id "MSTRG.162691"; transcript_id "MSTRG.162691.17"; exon_number "1";
chr6	StringTie	exon	52741583	52741724	1000	-	.	gene_id "MSTRG.162691"; transcript_id "MSTRG.162691.17"; exon_number "2";
chr6	StringTie	exon	52742297	52742393	1000	-	.	gene_id "MSTRG.162691"; transcript_id "MSTRG.162691.17"; exon_number "3";
chr6	StringTie	transcript	52739177	52804163	1000	-	.	gene_id "MSTRG.162691"; transcript_id "MSTRG.162691.18";
chr6	StringTie	exon	52739177	52739711	1000	-	.	gene_id "MSTRG.162691"; transcript_id "MSTRG.162691.18"; exon_number "1";
chr6	StringTie	exon	52741583	52741724	1000	-	.	gene_id "MSTRG.162691"; transcript_id "MSTRG.162691.18"; exon_number "2";
chr6	StringTie	exon	52744605	52750699	1000	-	.	gene_id "MSTRG.162691"; transcript_id "MSTRG.162691.18"; exon_number "3";
chr6	StringTie	exon	52751577	52751708	1000	-	.	gene_id "MSTRG.162691"; transcript_id "MSTRG.162691.18"; exon_number "4";
chr6	StringTie	exon	52752854	52752995	1000	-	.	gene_id "MSTRG.162691"; transcript_id "MSTRG.162691.18"; exon_number "5";
chr6	StringTie	exon	52754943	52755075	1000	-	.	gene_id "MSTRG.162691"; transcript_id "MSTRG.162691.18"; exon_number "6";
chr6	StringTie	exon	52756258	52756278	1000	-	.	gene_id "MSTRG.162691"; transcript_id "MSTRG.162691.18"; exon_number "7";
chr6	StringTie	exon	52794247	52794266	1000	-	.	gene_id "MSTRG.162691"; transcript_id "MSTRG.162691.18"; exon_number "8";
chr6	StringTie	exon	52796182	52796314	1000	-	.	gene_id "MSTRG.162691"; transcript_id "MSTRG.162691.18"; exon_number "9";
chr6	StringTie	exon	52797586	52797637	1000	-	.	gene_id "MSTRG.162691"; transcript_id "MSTRG.162691.18"; exon_number "10";
chr6	StringTie	exon	52799181	52799297	1000	-	.	gene_id "MSTRG.162691"; transcript_id "MSTRG.162691.18"; exon_number "11";
chr6	StringTie	exon	52803785	52804163	1000	-	.	gene_id "MSTRG.162691"; transcript_id "MSTRG.162691.18"; exon_number "12";
chr6	StringTie	transcript	52739362	52763596	1000	-	.	gene_id "MSTRG.162691"; transcript_id "MSTRG.162691.19";
chr6	StringTie	exon	52739362	52739711	1000	-	.	gene_id "MSTRG.162691"; transcript_id "MSTRG.162691.19"; exon_number "1";
chr6	StringTie	exon	52741583	52741724	1000	-	.	gene_id "MSTRG.162691"; transcript_id "MSTRG.162691.19"; exon_number "2";
chr6	StringTie	exon	52744605	52744656	1000	-	.	gene_id "MSTRG.162691"; transcript_id "MSTRG.162691.19"; exon_number "3";
chr6	StringTie	exon	52750049	52750706	1000	-	.	gene_id "MSTRG.162691"; transcript_id "MSTRG.162691.19"; exon_number "4";
chr6	StringTie	exon	52751577	52751708	1000	-	.	gene_id "MSTRG.162691"; transcript_id "MSTRG.162691.19"; exon_number "5";
chr6	StringTie	exon	52752854	52752995	1000	-	.	gene_id "MSTRG.162691"; transcript_id "MSTRG.162691.19"; exon_number "6";
chr6	StringTie	exon	52754943	52755075	1000	-	.	gene_id "MSTRG.162691"; transcript_id "MSTRG.162691.19"; exon_number "7";
chr6	StringTie	exon	52756258	52756309	1000	-	.	gene_id "MSTRG.162691"; transcript_id "MSTRG.162691.19"; exon_number "8";
chr6	StringTie	exon	52757861	52757977	1000	-	.	gene_id "MSTRG.162691"; transcript_id "MSTRG.162691.19"; exon_number "9";
chr6	StringTie	exon	52758085	52758218	1000	-	.	gene_id "MSTRG.162691"; transcript_id "MSTRG.162691.19"; exon_number "10";
chr6	StringTie	exon	52763444	52763596	1000	-	.	gene_id "MSTRG.162691"; transcript_id "MSTRG.162691.19"; exon_number "11";
chr6	StringTie	transcript	52737485	52763636	1000	-	.	gene_id "MSTRG.162691"; transcript_id "MSTRG.162691.2";
chr6	StringTie	exon	52737485	52739711	1000	-	.	gene_id "MSTRG.162691"; transcript_id "MSTRG.162691.2"; exon_number "1";
chr6	StringTie	exon	52741583	52741724	1000	-	.	gene_id "MSTRG.162691"; transcript_id "MSTRG.162691.2"; exon_number "2";
chr6	StringTie	exon	52744605	52744656	1000	-	.	gene_id "MSTRG.162691"; transcript_id "MSTRG.162691.2"; exon_number "3";
chr6	StringTie	exon	52747051	52747131	1000	-	.	gene_id "MSTRG.162691"; transcript_id "MSTRG.162691.2"; exon_number "4";
chr6	StringTie	exon	52750049	52750699	1000	-	.	gene_id "MSTRG.162691"; transcript_id "MSTRG.162691.2"; exon_number "5";
chr6	StringTie	exon	52751577	52751708	1000	-	.	gene_id "MSTRG.162691"; transcript_id "MSTRG.162691.2"; exon_number "6";
chr6	StringTie	exon	52752854	52752995	1000	-	.	gene_id "MSTRG.162691"; transcript_id "MSTRG.162691.2"; exon_number "7";
chr6	StringTie	exon	52754943	52755075	1000	-	.	gene_id "MSTRG.162691"; transcript_id "MSTRG.162691.2"; exon_number "8";
chr6	StringTie	exon	52756258	52756309	1000	-	.	gene_id "MSTRG.162691"; transcript_id "MSTRG.162691.2"; exon_number "9";
chr6	StringTie	exon	52757861	52757977	1000	-	.	gene_id "MSTRG.162691"; transcript_id "MSTRG.162691.2"; exon_number "10";
chr6	StringTie	exon	52758085	52758218	1000	-	.	gene_id "MSTRG.162691"; transcript_id "MSTRG.162691.2"; exon_number "11";
chr6	StringTie	exon	52763444	52763636	1000	-	.	gene_id "MSTRG.162691"; transcript_id "MSTRG.162691.2"; exon_number "12";
chr6	StringTie	transcript	52739383	52807176	1000	-	.	gene_id "MSTRG.162691"; transcript_id "MSTRG.162691.20";
chr6	StringTie	exon	52739383	52739711	1000	-	.	gene_id "MSTRG.162691"; transcript_id "MSTRG.162691.20"; exon_number "1";
chr6	StringTie	exon	52741583	52741724	1000	-	.	gene_id "MSTRG.162691"; transcript_id "MSTRG.162691.20"; exon_number "2";
chr6	StringTie	exon	52744605	52750699	1000	-	.	gene_id "MSTRG.162691"; transcript_id "MSTRG.162691.20"; exon_number "3";
chr6	StringTie	exon	52751577	52751708	1000	-	.	gene_id "MSTRG.162691"; transcript_id "MSTRG.162691.20"; exon_number "4";
chr6	StringTie	exon	52752854	52752995	1000	-	.	gene_id "MSTRG.162691"; transcript_id "MSTRG.162691.20"; exon_number "5";
chr6	StringTie	exon	52754943	52755075	1000	-	.	gene_id "MSTRG.162691"; transcript_id "MSTRG.162691.20"; exon_number "6";
chr6	StringTie	exon	52756258	52756309	1000	-	.	gene_id "MSTRG.162691"; transcript_id "MSTRG.162691.20"; exon_number "7";
chr6	StringTie	exon	52757861	52757977	1000	-	.	gene_id "MSTRG.162691"; transcript_id "MSTRG.162691.20"; exon_number "8";
chr6	StringTie	exon	52766286	52766417	1000	-	.	gene_id "MSTRG.162691"; transcript_id "MSTRG.162691.20"; exon_number "9";
chr6	StringTie	exon	52783826	52783940	1000	-	.	gene_id "MSTRG.162691"; transcript_id "MSTRG.162691.20"; exon_number "10";
chr6	StringTie	exon	52787656	52791980	1000	-	.	gene_id "MSTRG.162691"; transcript_id "MSTRG.162691.20"; exon_number "11";
chr6	StringTie	exon	52792377	52792434	1000	-	.	gene_id "MSTRG.162691"; transcript_id "MSTRG.162691.20"; exon_number "12";
chr6	StringTie	exon	52792856	52792987	1000	-	.	gene_id "MSTRG.162691"; transcript_id "MSTRG.162691.20"; exon_number "13";
chr6	StringTie	exon	52794125	52794266	1000	-	.	gene_id "MSTRG.162691"; transcript_id "MSTRG.162691.20"; exon_number "14";
chr6	StringTie	exon	52796182	52796314	1000	-	.	gene_id "MSTRG.162691"; transcript_id "MSTRG.162691.20"; exon_number "15";
chr6	StringTie	exon	52797586	52797637	1000	-	.	gene_id "MSTRG.162691"; transcript_id "MSTRG.162691.20"; exon_number "16";
chr6	StringTie	exon	52799181	52799297	1000	-	.	gene_id "MSTRG.162691"; transcript_id "MSTRG.162691.20"; exon_number "17";
chr6	StringTie	exon	52803785	52803878	1000	-	.	gene_id "MSTRG.162691"; transcript_id "MSTRG.162691.20"; exon_number "18";
chr6	StringTie	exon	52806622	52806753	1000	-	.	gene_id "MSTRG.162691"; transcript_id "MSTRG.162691.20"; exon_number "19";
chr6	StringTie	exon	52807155	52807176	1000	-	.	gene_id "MSTRG.162691"; transcript_id "MSTRG.162691.20"; exon_number "20";
chr6	StringTie	transcript	52739438	52763625	1000	-	.	gene_id "MSTRG.162691"; transcript_id "MSTRG.162691.21";
chr6	StringTie	exon	52739438	52739711	1000	-	.	gene_id "MSTRG.162691"; transcript_id "MSTRG.162691.21"; exon_number "1";
chr6	StringTie	exon	52741583	52741724	1000	-	.	gene_id "MSTRG.162691"; transcript_id "MSTRG.162691.21"; exon_number "2";
chr6	StringTie	exon	52744605	52744656	1000	-	.	gene_id "MSTRG.162691"; transcript_id "MSTRG.162691.21"; exon_number "3";
chr6	StringTie	exon	52750049	52750724	1000	-	.	gene_id "MSTRG.162691"; transcript_id "MSTRG.162691.21"; exon_number "4";
chr6	StringTie	exon	52751577	52751708	1000	-	.	gene_id "MSTRG.162691"; transcript_id "MSTRG.162691.21"; exon_number "5";
chr6	StringTie	exon	52752854	52752995	1000	-	.	gene_id "MSTRG.162691"; transcript_id "MSTRG.162691.21"; exon_number "6";
chr6	StringTie	exon	52754943	52755075	1000	-	.	gene_id "MSTRG.162691"; transcript_id "MSTRG.162691.21"; exon_number "7";
chr6	StringTie	exon	52756258	52756309	1000	-	.	gene_id "MSTRG.162691"; transcript_id "MSTRG.162691.21"; exon_number "8";
chr6	StringTie	exon	52757861	52757977	1000	-	.	gene_id "MSTRG.162691"; transcript_id "MSTRG.162691.21"; exon_number "9";
chr6	StringTie	exon	52763444	52763625	1000	-	.	gene_id "MSTRG.162691"; transcript_id "MSTRG.162691.21"; exon_number "10";
chr6	StringTie	transcript	52739467	52740652	1000	-	.	gene_id "MSTRG.162691"; transcript_id "MSTRG.162691.22";
chr6	StringTie	exon	52739467	52739711	1000	-	.	gene_id "MSTRG.162691"; transcript_id "MSTRG.162691.22"; exon_number "1";
chr6	StringTie	exon	52740545	52740652	1000	-	.	gene_id "MSTRG.162691"; transcript_id "MSTRG.162691.22"; exon_number "2";
chr6	StringTie	transcript	52739612	52837599	1000	-	.	gene_id "MSTRG.162691"; transcript_id "MSTRG.162691.24";
chr6	StringTie	exon	52739612	52739711	1000	-	.	gene_id "MSTRG.162691"; transcript_id "MSTRG.162691.24"; exon_number "1";
chr6	StringTie	exon	52792856	52792987	1000	-	.	gene_id "MSTRG.162691"; transcript_id "MSTRG.162691.24"; exon_number "2";
chr6	StringTie	exon	52794125	52794266	1000	-	.	gene_id "MSTRG.162691"; transcript_id "MSTRG.162691.24"; exon_number "3";
chr6	StringTie	exon	52796182	52796314	1000	-	.	gene_id "MSTRG.162691"; transcript_id "MSTRG.162691.24"; exon_number "4";
chr6	StringTie	exon	52837558	52837599	1000	-	.	gene_id "MSTRG.162691"; transcript_id "MSTRG.162691.24"; exon_number "5";
chr6	StringTie	transcript	52739612	52803884	1000	-	.	gene_id "MSTRG.162691"; transcript_id "MSTRG.162691.25";
chr6	StringTie	exon	52739612	52739711	1000	-	.	gene_id "MSTRG.162691"; transcript_id "MSTRG.162691.25"; exon_number "1";
chr6	StringTie	exon	52792856	52792987	1000	-	.	gene_id "MSTRG.162691"; transcript_id "MSTRG.162691.25"; exon_number "2";
chr6	StringTie	exon	52794125	52794266	1000	-	.	gene_id "MSTRG.162691"; transcript_id "MSTRG.162691.25"; exon_number "3";
chr6	StringTie	exon	52796182	52796314	1000	-	.	gene_id "MSTRG.162691"; transcript_id "MSTRG.162691.25"; exon_number "4";
chr6	StringTie	exon	52797586	52797637	1000	-	.	gene_id "MSTRG.162691"; transcript_id "MSTRG.162691.25"; exon_number "5";
chr6	StringTie	exon	52799181	52799297	1000	-	.	gene_id "MSTRG.162691"; transcript_id "MSTRG.162691.25"; exon_number "6";
chr6	StringTie	exon	52803785	52803884	1000	-	.	gene_id "MSTRG.162691"; transcript_id "MSTRG.162691.25"; exon_number "7";
chr6	StringTie	transcript	52739663	52788633	1000	-	.	gene_id "MSTRG.162691"; transcript_id "MSTRG.162691.26";
chr6	StringTie	exon	52739663	52739711	1000	-	.	gene_id "MSTRG.162691"; transcript_id "MSTRG.162691.26"; exon_number "1";
chr6	StringTie	exon	52750642	52750699	1000	-	.	gene_id "MSTRG.162691"; transcript_id "MSTRG.162691.26"; exon_number "2";
chr6	StringTie	exon	52751577	52751708	1000	-	.	gene_id "MSTRG.162691"; transcript_id "MSTRG.162691.26"; exon_number "3";
chr6	StringTie	exon	52752854	52752995	1000	-	.	gene_id "MSTRG.162691"; transcript_id "MSTRG.162691.26"; exon_number "4";
chr6	StringTie	exon	52754943	52755075	1000	-	.	gene_id "MSTRG.162691"; transcript_id "MSTRG.162691.26"; exon_number "5";
chr6	StringTie	exon	52756258	52756309	1000	-	.	gene_id "MSTRG.162691"; transcript_id "MSTRG.162691.26"; exon_number "6";
chr6	StringTie	exon	52757861	52757977	1000	-	.	gene_id "MSTRG.162691"; transcript_id "MSTRG.162691.26"; exon_number "7";
chr6	StringTie	exon	52766286	52766417	1000	-	.	gene_id "MSTRG.162691"; transcript_id "MSTRG.162691.26"; exon_number "8";
chr6	StringTie	exon	52783769	52783940	1000	-	.	gene_id "MSTRG.162691"; transcript_id "MSTRG.162691.26"; exon_number "9";
chr6	StringTie	exon	52787656	52788633	1000	-	.	gene_id "MSTRG.162691"; transcript_id "MSTRG.162691.26"; exon_number "10";
chr6	StringTie	transcript	52747769	52804201	1000	-	.	gene_id "MSTRG.162691"; transcript_id "MSTRG.162691.27";
chr6	StringTie	exon	52747769	52750699	1000	-	.	gene_id "MSTRG.162691"; transcript_id "MSTRG.162691.27"; exon_number "1";
chr6	StringTie	exon	52751577	52751708	1000	-	.	gene_id "MSTRG.162691"; transcript_id "MSTRG.162691.27"; exon_number "2";
chr6	StringTie	exon	52752854	52752995	1000	-	.	gene_id "MSTRG.162691"; transcript_id "MSTRG.162691.27"; exon_number "3";
chr6	StringTie	exon	52754943	52755075	1000	-	.	gene_id "MSTRG.162691"; transcript_id "MSTRG.162691.27"; exon_number "4";
chr6	StringTie	exon	52756258	52756296	1000	-	.	gene_id "MSTRG.162691"; transcript_id "MSTRG.162691.27"; exon_number "5";
chr6	StringTie	exon	52797587	52797637	1000	-	.	gene_id "MSTRG.162691"; transcript_id "MSTRG.162691.27"; exon_number "6";
chr6	StringTie	exon	52799181	52799297	1000	-	.	gene_id "MSTRG.162691"; transcript_id "MSTRG.162691.27"; exon_number "7";
chr6	StringTie	exon	52803785	52804201	1000	-	.	gene_id "MSTRG.162691"; transcript_id "MSTRG.162691.27"; exon_number "8";
chr6	StringTie	transcript	52747809	52806670	1000	-	.	gene_id "MSTRG.162691"; transcript_id "MSTRG.162691.28";
chr6	StringTie	exon	52747809	52750699	1000	-	.	gene_id "MSTRG.162691"; transcript_id "MSTRG.162691.28"; exon_number "1";
chr6	StringTie	exon	52751577	52751708	1000	-	.	gene_id "MSTRG.162691"; transcript_id "MSTRG.162691.28"; exon_number "2";
chr6	StringTie	exon	52752854	52752995	1000	-	.	gene_id "MSTRG.162691"; transcript_id "MSTRG.162691.28"; exon_number "3";
chr6	StringTie	exon	52754943	52755075	1000	-	.	gene_id "MSTRG.162691"; transcript_id "MSTRG.162691.28"; exon_number "4";
chr6	StringTie	exon	52756258	52756266	1000	-	.	gene_id "MSTRG.162691"; transcript_id "MSTRG.162691.28"; exon_number "5";
chr6	StringTie	exon	52794123	52794266	1000	-	.	gene_id "MSTRG.162691"; transcript_id "MSTRG.162691.28"; exon_number "6";
chr6	StringTie	exon	52796182	52796314	1000	-	.	gene_id "MSTRG.162691"; transcript_id "MSTRG.162691.28"; exon_number "7";
chr6	StringTie	exon	52797586	52797637	1000	-	.	gene_id "MSTRG.162691"; transcript_id "MSTRG.162691.28"; exon_number "8";
chr6	StringTie	exon	52799181	52799297	1000	-	.	gene_id "MSTRG.162691"; transcript_id "MSTRG.162691.28"; exon_number "9";
chr6	StringTie	exon	52803785	52803878	1000	-	.	gene_id "MSTRG.162691"; transcript_id "MSTRG.162691.28"; exon_number "10";
chr6	StringTie	exon	52806622	52806670	1000	-	.	gene_id "MSTRG.162691"; transcript_id "MSTRG.162691.28"; exon_number "11";
chr6	StringTie	transcript	52747983	52758216	1000	-	.	gene_id "MSTRG.162691"; transcript_id "MSTRG.162691.29";
chr6	StringTie	exon	52747983	52750724	1000	-	.	gene_id "MSTRG.162691"; transcript_id "MSTRG.162691.29"; exon_number "1";
chr6	StringTie	exon	52751577	52751708	1000	-	.	gene_id "MSTRG.162691"; transcript_id "MSTRG.162691.29"; exon_number "2";
chr6	StringTie	exon	52752854	52752995	1000	-	.	gene_id "MSTRG.162691"; transcript_id "MSTRG.162691.29"; exon_number "3";
chr6	StringTie	exon	52754943	52755075	1000	-	.	gene_id "MSTRG.162691"; transcript_id "MSTRG.162691.29"; exon_number "4";
chr6	StringTie	exon	52756258	52756309	1000	-	.	gene_id "MSTRG.162691"; transcript_id "MSTRG.162691.29"; exon_number "5";
chr6	StringTie	exon	52757861	52757977	1000	-	.	gene_id "MSTRG.162691"; transcript_id "MSTRG.162691.29"; exon_number "6";
chr6	StringTie	exon	52758085	52758216	1000	-	.	gene_id "MSTRG.162691"; transcript_id "MSTRG.162691.29"; exon_number "7";
chr6	StringTie	transcript	52738156	52763640	1000	-	.	gene_id "MSTRG.162691"; transcript_id "MSTRG.162691.3";
chr6	StringTie	exon	52738156	52739711	1000	-	.	gene_id "MSTRG.162691"; transcript_id "MSTRG.162691.3"; exon_number "1";
chr6	StringTie	exon	52751577	52751708	1000	-	.	gene_id "MSTRG.162691"; transcript_id "MSTRG.162691.3"; exon_number "2";
chr6	StringTie	exon	52752854	52752995	1000	-	.	gene_id "MSTRG.162691"; transcript_id "MSTRG.162691.3"; exon_number "3";
chr6	StringTie	exon	52754943	52755075	1000	-	.	gene_id "MSTRG.162691"; transcript_id "MSTRG.162691.3"; exon_number "4";
chr6	StringTie	exon	52756258	52756309	1000	-	.	gene_id "MSTRG.162691"; transcript_id "MSTRG.162691.3"; exon_number "5";
chr6	StringTie	exon	52757861	52757977	1000	-	.	gene_id "MSTRG.162691"; transcript_id "MSTRG.162691.3"; exon_number "6";
chr6	StringTie	exon	52763444	52763640	1000	-	.	gene_id "MSTRG.162691"; transcript_id "MSTRG.162691.3"; exon_number "7";
chr6	StringTie	transcript	52748052	52803910	1000	-	.	gene_id "MSTRG.162691"; transcript_id "MSTRG.162691.30";
chr6	StringTie	exon	52748052	52750699	1000	-	.	gene_id "MSTRG.162691"; transcript_id "MSTRG.162691.30"; exon_number "1";
chr6	StringTie	exon	52751577	52751708	1000	-	.	gene_id "MSTRG.162691"; transcript_id "MSTRG.162691.30"; exon_number "2";
chr6	StringTie	exon	52752854	52752995	1000	-	.	gene_id "MSTRG.162691"; transcript_id "MSTRG.162691.30"; exon_number "3";
chr6	StringTie	exon	52754943	52755075	1000	-	.	gene_id "MSTRG.162691"; transcript_id "MSTRG.162691.30"; exon_number "4";
chr6	StringTie	exon	52756258	52756272	1000	-	.	gene_id "MSTRG.162691"; transcript_id "MSTRG.162691.30"; exon_number "5";
chr6	StringTie	exon	52794232	52794266	1000	-	.	gene_id "MSTRG.162691"; transcript_id "MSTRG.162691.30"; exon_number "6";
chr6	StringTie	exon	52796182	52796314	1000	-	.	gene_id "MSTRG.162691"; transcript_id "MSTRG.162691.30"; exon_number "7";
chr6	StringTie	exon	52797586	52797637	1000	-	.	gene_id "MSTRG.162691"; transcript_id "MSTRG.162691.30"; exon_number "8";
chr6	StringTie	exon	52799181	52799297	1000	-	.	gene_id "MSTRG.162691"; transcript_id "MSTRG.162691.30"; exon_number "9";
chr6	StringTie	exon	52803785	52803910	1000	-	.	gene_id "MSTRG.162691"; transcript_id "MSTRG.162691.30"; exon_number "10";
chr6	StringTie	transcript	52748211	52803956	1000	-	.	gene_id "MSTRG.162691"; transcript_id "MSTRG.162691.31";
chr6	StringTie	exon	52748211	52750699	1000	-	.	gene_id "MSTRG.162691"; transcript_id "MSTRG.162691.31"; exon_number "1";
chr6	StringTie	exon	52751577	52751708	1000	-	.	gene_id "MSTRG.162691"; transcript_id "MSTRG.162691.31"; exon_number "2";
chr6	StringTie	exon	52752854	52752995	1000	-	.	gene_id "MSTRG.162691"; transcript_id "MSTRG.162691.31"; exon_number "3";
chr6	StringTie	exon	52754943	52755075	1000	-	.	gene_id "MSTRG.162691"; transcript_id "MSTRG.162691.31"; exon_number "4";
chr6	StringTie	exon	52756258	52756281	1000	-	.	gene_id "MSTRG.162691"; transcript_id "MSTRG.162691.31"; exon_number "5";
chr6	StringTie	exon	52794241	52794266	1000	-	.	gene_id "MSTRG.162691"; transcript_id "MSTRG.162691.31"; exon_number "6";
chr6	StringTie	exon	52796182	52796231	1000	-	.	gene_id "MSTRG.162691"; transcript_id "MSTRG.162691.31"; exon_number "7";
chr6	StringTie	exon	52796274	52796314	1000	-	.	gene_id "MSTRG.162691"; transcript_id "MSTRG.162691.31"; exon_number "8";
chr6	StringTie	exon	52797586	52797637	1000	-	.	gene_id "MSTRG.162691"; transcript_id "MSTRG.162691.31"; exon_number "9";
chr6	StringTie	exon	52799181	52799297	1000	-	.	gene_id "MSTRG.162691"; transcript_id "MSTRG.162691.31"; exon_number "10";
chr6	StringTie	exon	52803785	52803956	1000	-	.	gene_id "MSTRG.162691"; transcript_id "MSTRG.162691.31"; exon_number "11";
chr6	StringTie	transcript	52748327	52812404	1000	-	.	gene_id "MSTRG.162691"; transcript_id "MSTRG.162691.32";
chr6	StringTie	exon	52748327	52750699	1000	-	.	gene_id "MSTRG.162691"; transcript_id "MSTRG.162691.32"; exon_number "1";
chr6	StringTie	exon	52751577	52751708	1000	-	.	gene_id "MSTRG.162691"; transcript_id "MSTRG.162691.32"; exon_number "2";
chr6	StringTie	exon	52752854	52752995	1000	-	.	gene_id "MSTRG.162691"; transcript_id "MSTRG.162691.32"; exon_number "3";
chr6	StringTie	exon	52754943	52755075	1000	-	.	gene_id "MSTRG.162691"; transcript_id "MSTRG.162691.32"; exon_number "4";
chr6	StringTie	exon	52756258	52756267	1000	-	.	gene_id "MSTRG.162691"; transcript_id "MSTRG.162691.32"; exon_number "5";
chr6	StringTie	exon	52791836	52791980	1000	-	.	gene_id "MSTRG.162691"; transcript_id "MSTRG.162691.32"; exon_number "6";
chr6	StringTie	exon	52792856	52792987	1000	-	.	gene_id "MSTRG.162691"; transcript_id "MSTRG.162691.32"; exon_number "7";
chr6	StringTie	exon	52794125	52794266	1000	-	.	gene_id "MSTRG.162691"; transcript_id "MSTRG.162691.32"; exon_number "8";
chr6	StringTie	exon	52796182	52796314	1000	-	.	gene_id "MSTRG.162691"; transcript_id "MSTRG.162691.32"; exon_number "9";
chr6	StringTie	exon	52797586	52797637	1000	-	.	gene_id "MSTRG.162691"; transcript_id "MSTRG.162691.32"; exon_number "10";
chr6	StringTie	exon	52799181	52799297	1000	-	.	gene_id "MSTRG.162691"; transcript_id "MSTRG.162691.32"; exon_number "11";
chr6	StringTie	exon	52803785	52803872	1000	-	.	gene_id "MSTRG.162691"; transcript_id "MSTRG.162691.32"; exon_number "12";
chr6	StringTie	exon	52812388	52812404	1000	-	.	gene_id "MSTRG.162691"; transcript_id "MSTRG.162691.32"; exon_number "13";
chr6	StringTie	transcript	52749853	52815273	1000	-	.	gene_id "MSTRG.162691"; transcript_id "MSTRG.162691.33";
chr6	StringTie	exon	52749853	52750699	1000	-	.	gene_id "MSTRG.162691"; transcript_id "MSTRG.162691.33"; exon_number "1";
chr6	StringTie	exon	52751577	52751708	1000	-	.	gene_id "MSTRG.162691"; transcript_id "MSTRG.162691.33"; exon_number "2";
chr6	StringTie	exon	52752854	52752995	1000	-	.	gene_id "MSTRG.162691"; transcript_id "MSTRG.162691.33"; exon_number "3";
chr6	StringTie	exon	52754943	52755075	1000	-	.	gene_id "MSTRG.162691"; transcript_id "MSTRG.162691.33"; exon_number "4";
chr6	StringTie	exon	52756258	52756309	1000	-	.	gene_id "MSTRG.162691"; transcript_id "MSTRG.162691.33"; exon_number "5";
chr6	StringTie	exon	52757861	52757874	1000	-	.	gene_id "MSTRG.162691"; transcript_id "MSTRG.162691.33"; exon_number "6";
chr6	StringTie	exon	52791926	52791980	1000	-	.	gene_id "MSTRG.162691"; transcript_id "MSTRG.162691.33"; exon_number "7";
chr6	StringTie	exon	52792856	52792987	1000	-	.	gene_id "MSTRG.162691"; transcript_id "MSTRG.162691.33"; exon_number "8";
chr6	StringTie	exon	52794125	52794266	1000	-	.	gene_id "MSTRG.162691"; transcript_id "MSTRG.162691.33"; exon_number "9";
chr6	StringTie	exon	52796182	52796314	1000	-	.	gene_id "MSTRG.162691"; transcript_id "MSTRG.162691.33"; exon_number "10";
chr6	StringTie	exon	52797586	52797637	1000	-	.	gene_id "MSTRG.162691"; transcript_id "MSTRG.162691.33"; exon_number "11";
chr6	StringTie	exon	52799181	52799297	1000	-	.	gene_id "MSTRG.162691"; transcript_id "MSTRG.162691.33"; exon_number "12";
chr6	StringTie	exon	52803785	52803878	1000	-	.	gene_id "MSTRG.162691"; transcript_id "MSTRG.162691.33"; exon_number "13";
chr6	StringTie	exon	52806622	52806753	1000	-	.	gene_id "MSTRG.162691"; transcript_id "MSTRG.162691.33"; exon_number "14";
chr6	StringTie	exon	52814626	52814741	1000	-	.	gene_id "MSTRG.162691"; transcript_id "MSTRG.162691.33"; exon_number "15";
chr6	StringTie	exon	52815034	52815273	1000	-	.	gene_id "MSTRG.162691"; transcript_id "MSTRG.162691.33"; exon_number "16";
chr6	StringTie	transcript	52750039	52803947	1000	-	.	gene_id "MSTRG.162691"; transcript_id "MSTRG.162691.34";
chr6	StringTie	exon	52750039	52750699	1000	-	.	gene_id "MSTRG.162691"; transcript_id "MSTRG.162691.34"; exon_number "1";
chr6	StringTie	exon	52751577	52751708	1000	-	.	gene_id "MSTRG.162691"; transcript_id "MSTRG.162691.34"; exon_number "2";
chr6	StringTie	exon	52752854	52752995	1000	-	.	gene_id "MSTRG.162691"; transcript_id "MSTRG.162691.34"; exon_number "3";
chr6	StringTie	exon	52754943	52755075	1000	-	.	gene_id "MSTRG.162691"; transcript_id "MSTRG.162691.34"; exon_number "4";
chr6	StringTie	exon	52756258	52756297	1000	-	.	gene_id "MSTRG.162691"; transcript_id "MSTRG.162691.34"; exon_number "5";
chr6	StringTie	exon	52794158	52794266	1000	-	.	gene_id "MSTRG.162691"; transcript_id "MSTRG.162691.34"; exon_number "6";
chr6	StringTie	exon	52796182	52796314	1000	-	.	gene_id "MSTRG.162691"; transcript_id "MSTRG.162691.34"; exon_number "7";
chr6	StringTie	exon	52797586	52797637	1000	-	.	gene_id "MSTRG.162691"; transcript_id "MSTRG.162691.34"; exon_number "8";
chr6	StringTie	exon	52799181	52799297	1000	-	.	gene_id "MSTRG.162691"; transcript_id "MSTRG.162691.34"; exon_number "9";
chr6	StringTie	exon	52803785	52803947	1000	-	.	gene_id "MSTRG.162691"; transcript_id "MSTRG.162691.34"; exon_number "10";
chr6	StringTie	transcript	52750077	52803981	1000	-	.	gene_id "MSTRG.162691"; transcript_id "MSTRG.162691.35";
chr6	StringTie	exon	52750077	52750699	1000	-	.	gene_id "MSTRG.162691"; transcript_id "MSTRG.162691.35"; exon_number "1";
chr6	StringTie	exon	52751577	52751708	1000	-	.	gene_id "MSTRG.162691"; transcript_id "MSTRG.162691.35"; exon_number "2";
chr6	StringTie	exon	52794125	52794266	1000	-	.	gene_id "MSTRG.162691"; transcript_id "MSTRG.162691.35"; exon_number "3";
chr6	StringTie	exon	52796182	52796314	1000	-	.	gene_id "MSTRG.162691"; transcript_id "MSTRG.162691.35"; exon_number "4";
chr6	StringTie	exon	52797586	52797637	1000	-	.	gene_id "MSTRG.162691"; transcript_id "MSTRG.162691.35"; exon_number "5";
chr6	StringTie	exon	52799181	52799297	1000	-	.	gene_id "MSTRG.162691"; transcript_id "MSTRG.162691.35"; exon_number "6";
chr6	StringTie	exon	52803785	52803981	1000	-	.	gene_id "MSTRG.162691"; transcript_id "MSTRG.162691.35"; exon_number "7";
chr6	StringTie	transcript	52750141	52761647	1000	-	.	gene_id "MSTRG.162691"; transcript_id "MSTRG.162691.37";
chr6	StringTie	exon	52750141	52750699	1000	-	.	gene_id "MSTRG.162691"; transcript_id "MSTRG.162691.37"; exon_number "1";
chr6	StringTie	exon	52751577	52751708	1000	-	.	gene_id "MSTRG.162691"; transcript_id "MSTRG.162691.37"; exon_number "2";
chr6	StringTie	exon	52752854	52752995	1000	-	.	gene_id "MSTRG.162691"; transcript_id "MSTRG.162691.37"; exon_number "3";
chr6	StringTie	exon	52754943	52755075	1000	-	.	gene_id "MSTRG.162691"; transcript_id "MSTRG.162691.37"; exon_number "4";
chr6	StringTie	exon	52756258	52756309	1000	-	.	gene_id "MSTRG.162691"; transcript_id "MSTRG.162691.37"; exon_number "5";
chr6	StringTie	exon	52757861	52757977	1000	-	.	gene_id "MSTRG.162691"; transcript_id "MSTRG.162691.37"; exon_number "6";
chr6	StringTie	exon	52761608	52761647	1000	-	.	gene_id "MSTRG.162691"; transcript_id "MSTRG.162691.37"; exon_number "7";
chr6	StringTie	transcript	52750142	52803975	1000	-	.	gene_id "MSTRG.162691"; transcript_id "MSTRG.162691.38";
chr6	StringTie	exon	52750142	52750699	1000	-	.	gene_id "MSTRG.162691"; transcript_id "MSTRG.162691.38"; exon_number "1";
chr6	StringTie	exon	52751577	52751708	1000	-	.	gene_id "MSTRG.162691"; transcript_id "MSTRG.162691.38"; exon_number "2";
chr6	StringTie	exon	52752854	52752995	1000	-	.	gene_id "MSTRG.162691"; transcript_id "MSTRG.162691.38"; exon_number "3";
chr6	StringTie	exon	52754943	52755075	1000	-	.	gene_id "MSTRG.162691"; transcript_id "MSTRG.162691.38"; exon_number "4";
chr6	StringTie	exon	52756258	52756299	1000	-	.	gene_id "MSTRG.162691"; transcript_id "MSTRG.162691.38"; exon_number "5";
chr6	StringTie	exon	52796187	52796314	1000	-	.	gene_id "MSTRG.162691"; transcript_id "MSTRG.162691.38"; exon_number "6";
chr6	StringTie	exon	52797586	52797637	1000	-	.	gene_id "MSTRG.162691"; transcript_id "MSTRG.162691.38"; exon_number "7";
chr6	StringTie	exon	52799181	52799297	1000	-	.	gene_id "MSTRG.162691"; transcript_id "MSTRG.162691.38"; exon_number "8";
chr6	StringTie	exon	52803785	52803975	1000	-	.	gene_id "MSTRG.162691"; transcript_id "MSTRG.162691.38"; exon_number "9";
chr6	StringTie	transcript	52750546	52803953	1000	-	.	gene_id "MSTRG.162691"; transcript_id "MSTRG.162691.39";
chr6	StringTie	exon	52750546	52750699	1000	-	.	gene_id "MSTRG.162691"; transcript_id "MSTRG.162691.39"; exon_number "1";
chr6	StringTie	exon	52792856	52792987	1000	-	.	gene_id "MSTRG.162691"; transcript_id "MSTRG.162691.39"; exon_number "2";
chr6	StringTie	exon	52794125	52794266	1000	-	.	gene_id "MSTRG.162691"; transcript_id "MSTRG.162691.39"; exon_number "3";
chr6	StringTie	exon	52796182	52796314	1000	-	.	gene_id "MSTRG.162691"; transcript_id "MSTRG.162691.39"; exon_number "4";
chr6	StringTie	exon	52797586	52797637	1000	-	.	gene_id "MSTRG.162691"; transcript_id "MSTRG.162691.39"; exon_number "5";
chr6	StringTie	exon	52799181	52799297	1000	-	.	gene_id "MSTRG.162691"; transcript_id "MSTRG.162691.39"; exon_number "6";
chr6	StringTie	exon	52803785	52803953	1000	-	.	gene_id "MSTRG.162691"; transcript_id "MSTRG.162691.39"; exon_number "7";
chr6	StringTie	transcript	52738162	52763643	1000	-	.	gene_id "MSTRG.162691"; transcript_id "MSTRG.162691.4";
chr6	StringTie	exon	52738162	52739711	1000	-	.	gene_id "MSTRG.162691"; transcript_id "MSTRG.162691.4"; exon_number "1";
chr6	StringTie	exon	52741583	52741724	1000	-	.	gene_id "MSTRG.162691"; transcript_id "MSTRG.162691.4"; exon_number "2";
chr6	StringTie	exon	52744605	52744656	1000	-	.	gene_id "MSTRG.162691"; transcript_id "MSTRG.162691.4"; exon_number "3";
chr6	StringTie	exon	52750049	52750699	1000	-	.	gene_id "MSTRG.162691"; transcript_id "MSTRG.162691.4"; exon_number "4";
chr6	StringTie	exon	52751577	52751708	1000	-	.	gene_id "MSTRG.162691"; transcript_id "MSTRG.162691.4"; exon_number "5";
chr6	StringTie	exon	52752854	52752995	1000	-	.	gene_id "MSTRG.162691"; transcript_id "MSTRG.162691.4"; exon_number "6";
chr6	StringTie	exon	52754943	52755075	1000	-	.	gene_id "MSTRG.162691"; transcript_id "MSTRG.162691.4"; exon_number "7";
chr6	StringTie	exon	52756258	52756309	1000	-	.	gene_id "MSTRG.162691"; transcript_id "MSTRG.162691.4"; exon_number "8";
chr6	StringTie	exon	52757861	52757977	1000	-	.	gene_id "MSTRG.162691"; transcript_id "MSTRG.162691.4"; exon_number "9";
chr6	StringTie	exon	52763444	52763643	1000	-	.	gene_id "MSTRG.162691"; transcript_id "MSTRG.162691.4"; exon_number "10";
chr6	StringTie	transcript	52750600	52803974	1000	-	.	gene_id "MSTRG.162691"; transcript_id "MSTRG.162691.40";
chr6	StringTie	exon	52750600	52750699	1000	-	.	gene_id "MSTRG.162691"; transcript_id "MSTRG.162691.40"; exon_number "1";
chr6	StringTie	exon	52751577	52751708	1000	-	.	gene_id "MSTRG.162691"; transcript_id "MSTRG.162691.40"; exon_number "2";
chr6	StringTie	exon	52752854	52752995	1000	-	.	gene_id "MSTRG.162691"; transcript_id "MSTRG.162691.40"; exon_number "3";
chr6	StringTie	exon	52754943	52755075	1000	-	.	gene_id "MSTRG.162691"; transcript_id "MSTRG.162691.40"; exon_number "4";
chr6	StringTie	exon	52756258	52756309	1000	-	.	gene_id "MSTRG.162691"; transcript_id "MSTRG.162691.40"; exon_number "5";
chr6	StringTie	exon	52757861	52757977	1000	-	.	gene_id "MSTRG.162691"; transcript_id "MSTRG.162691.40"; exon_number "6";
chr6	StringTie	exon	52803785	52803974	1000	-	.	gene_id "MSTRG.162691"; transcript_id "MSTRG.162691.40"; exon_number "7";
chr6	StringTie	transcript	52754942	52803976	1000	-	.	gene_id "MSTRG.162691"; transcript_id "MSTRG.162691.41";
chr6	StringTie	exon	52754942	52755075	1000	-	.	gene_id "MSTRG.162691"; transcript_id "MSTRG.162691.41"; exon_number "1";
chr6	StringTie	exon	52756258	52756305	1000	-	.	gene_id "MSTRG.162691"; transcript_id "MSTRG.162691.41"; exon_number "2";
chr6	StringTie	exon	52797602	52797637	1000	-	.	gene_id "MSTRG.162691"; transcript_id "MSTRG.162691.41"; exon_number "3";
chr6	StringTie	exon	52799181	52799297	1000	-	.	gene_id "MSTRG.162691"; transcript_id "MSTRG.162691.41"; exon_number "4";
chr6	StringTie	exon	52803785	52803976	1000	-	.	gene_id "MSTRG.162691"; transcript_id "MSTRG.162691.41"; exon_number "5";
chr6	StringTie	transcript	52765091	52776932	1000	-	.	gene_id "MSTRG.162691"; transcript_id "MSTRG.162691.42";
chr6	StringTie	exon	52765091	52766417	1000	-	.	gene_id "MSTRG.162691"; transcript_id "MSTRG.162691.42"; exon_number "1";
chr6	StringTie	exon	52776908	52776932	1000	-	.	gene_id "MSTRG.162691"; transcript_id "MSTRG.162691.42"; exon_number "2";
chr6	StringTie	transcript	52765280	52788735	1000	-	.	gene_id "MSTRG.162691"; transcript_id "MSTRG.162691.43";
chr6	StringTie	exon	52765280	52765382	1000	-	.	gene_id "MSTRG.162691"; transcript_id "MSTRG.162691.43"; exon_number "1";
chr6	StringTie	exon	52766286	52766417	1000	-	.	gene_id "MSTRG.162691"; transcript_id "MSTRG.162691.43"; exon_number "2";
chr6	StringTie	exon	52769120	52769261	1000	-	.	gene_id "MSTRG.162691"; transcript_id "MSTRG.162691.43"; exon_number "3";
chr6	StringTie	exon	52778217	52782420	1000	-	.	gene_id "MSTRG.162691"; transcript_id "MSTRG.162691.43"; exon_number "4";
chr6	StringTie	exon	52783769	52783940	1000	-	.	gene_id "MSTRG.162691"; transcript_id "MSTRG.162691.43"; exon_number "5";
chr6	StringTie	exon	52787656	52788735	1000	-	.	gene_id "MSTRG.162691"; transcript_id "MSTRG.162691.43"; exon_number "6";
chr6	StringTie	transcript	52778182	52784122	1000	-	.	gene_id "MSTRG.162691"; transcript_id "MSTRG.162691.45";
chr6	StringTie	exon	52778182	52778354	1000	-	.	gene_id "MSTRG.162691"; transcript_id "MSTRG.162691.45"; exon_number "1";
chr6	StringTie	exon	52781089	52782420	1000	-	.	gene_id "MSTRG.162691"; transcript_id "MSTRG.162691.45"; exon_number "2";
chr6	StringTie	exon	52783769	52783940	1000	-	.	gene_id "MSTRG.162691"; transcript_id "MSTRG.162691.45"; exon_number "3";
chr6	StringTie	exon	52784033	52784122	1000	-	.	gene_id "MSTRG.162691"; transcript_id "MSTRG.162691.45"; exon_number "4";
chr6	StringTie	transcript	52778477	52788116	1000	-	.	gene_id "MSTRG.162691"; transcript_id "MSTRG.162691.46";
chr6	StringTie	exon	52778477	52782420	1000	-	.	gene_id "MSTRG.162691"; transcript_id "MSTRG.162691.46"; exon_number "1";
chr6	StringTie	exon	52783826	52783940	1000	-	.	gene_id "MSTRG.162691"; transcript_id "MSTRG.162691.46"; exon_number "2";
chr6	StringTie	exon	52787656	52788116	1000	-	.	gene_id "MSTRG.162691"; transcript_id "MSTRG.162691.46"; exon_number "3";
chr6	StringTie	transcript	52779980	52782184	1000	-	.	gene_id "MSTRG.162691"; transcript_id "MSTRG.162691.47";
chr6	StringTie	exon	52779980	52780474	1000	-	.	gene_id "MSTRG.162691"; transcript_id "MSTRG.162691.47"; exon_number "1";
chr6	StringTie	exon	52781089	52782184	1000	-	.	gene_id "MSTRG.162691"; transcript_id "MSTRG.162691.47"; exon_number "2";
chr6	StringTie	transcript	52789093	52806754	1000	-	.	gene_id "MSTRG.162691"; transcript_id "MSTRG.162691.48";
chr6	StringTie	exon	52789093	52791980	1000	-	.	gene_id "MSTRG.162691"; transcript_id "MSTRG.162691.48"; exon_number "1";
chr6	StringTie	exon	52792388	52792434	1000	-	.	gene_id "MSTRG.162691"; transcript_id "MSTRG.162691.48"; exon_number "2";
chr6	StringTie	exon	52792856	52792987	1000	-	.	gene_id "MSTRG.162691"; transcript_id "MSTRG.162691.48"; exon_number "3";
chr6	StringTie	exon	52794125	52794266	1000	-	.	gene_id "MSTRG.162691"; transcript_id "MSTRG.162691.48"; exon_number "4";
chr6	StringTie	exon	52796182	52796314	1000	-	.	gene_id "MSTRG.162691"; transcript_id "MSTRG.162691.48"; exon_number "5";
chr6	StringTie	exon	52797586	52797637	1000	-	.	gene_id "MSTRG.162691"; transcript_id "MSTRG.162691.48"; exon_number "6";
chr6	StringTie	exon	52799181	52799297	1000	-	.	gene_id "MSTRG.162691"; transcript_id "MSTRG.162691.48"; exon_number "7";
chr6	StringTie	exon	52803785	52803878	1000	-	.	gene_id "MSTRG.162691"; transcript_id "MSTRG.162691.48"; exon_number "8";
chr6	StringTie	exon	52806622	52806754	1000	-	.	gene_id "MSTRG.162691"; transcript_id "MSTRG.162691.48"; exon_number "9";
chr6	StringTie	transcript	52790253	52803953	1000	-	.	gene_id "MSTRG.162691"; transcript_id "MSTRG.162691.49";
chr6	StringTie	exon	52790253	52792434	1000	-	.	gene_id "MSTRG.162691"; transcript_id "MSTRG.162691.49"; exon_number "1";
chr6	StringTie	exon	52792856	52792987	1000	-	.	gene_id "MSTRG.162691"; transcript_id "MSTRG.162691.49"; exon_number "2";
chr6	StringTie	exon	52794125	52794266	1000	-	.	gene_id "MSTRG.162691"; transcript_id "MSTRG.162691.49"; exon_number "3";
chr6	StringTie	exon	52797586	52797637	1000	-	.	gene_id "MSTRG.162691"; transcript_id "MSTRG.162691.49"; exon_number "4";
chr6	StringTie	exon	52799181	52799297	1000	-	.	gene_id "MSTRG.162691"; transcript_id "MSTRG.162691.49"; exon_number "5";
chr6	StringTie	exon	52803785	52803953	1000	-	.	gene_id "MSTRG.162691"; transcript_id "MSTRG.162691.49"; exon_number "6";
chr6	StringTie	transcript	52738162	52763643	1000	-	.	gene_id "MSTRG.162691"; transcript_id "MSTRG.162691.5";
chr6	StringTie	exon	52738162	52739711	1000	-	.	gene_id "MSTRG.162691"; transcript_id "MSTRG.162691.5"; exon_number "1";
chr6	StringTie	exon	52741583	52741724	1000	-	.	gene_id "MSTRG.162691"; transcript_id "MSTRG.162691.5"; exon_number "2";
chr6	StringTie	exon	52744605	52744656	1000	-	.	gene_id "MSTRG.162691"; transcript_id "MSTRG.162691.5"; exon_number "3";
chr6	StringTie	exon	52750049	52750699	1000	-	.	gene_id "MSTRG.162691"; transcript_id "MSTRG.162691.5"; exon_number "4";
chr6	StringTie	exon	52751577	52751708	1000	-	.	gene_id "MSTRG.162691"; transcript_id "MSTRG.162691.5"; exon_number "5";
chr6	StringTie	exon	52752854	52752995	1000	-	.	gene_id "MSTRG.162691"; transcript_id "MSTRG.162691.5"; exon_number "6";
chr6	StringTie	exon	52754943	52755075	1000	-	.	gene_id "MSTRG.162691"; transcript_id "MSTRG.162691.5"; exon_number "7";
chr6	StringTie	exon	52756258	52756309	1000	-	.	gene_id "MSTRG.162691"; transcript_id "MSTRG.162691.5"; exon_number "8";
chr6	StringTie	exon	52757861	52757977	1000	-	.	gene_id "MSTRG.162691"; transcript_id "MSTRG.162691.5"; exon_number "9";
chr6	StringTie	exon	52758085	52758218	1000	-	.	gene_id "MSTRG.162691"; transcript_id "MSTRG.162691.5"; exon_number "10";
chr6	StringTie	exon	52763444	52763643	1000	-	.	gene_id "MSTRG.162691"; transcript_id "MSTRG.162691.5"; exon_number "11";
chr6	StringTie	transcript	52790853	52804070	1000	-	.	gene_id "MSTRG.162691"; transcript_id "MSTRG.162691.50";
chr6	StringTie	exon	52790853	52791980	1000	-	.	gene_id "MSTRG.162691"; transcript_id "MSTRG.162691.50"; exon_number "1";
chr6	StringTie	exon	52792377	52792434	1000	-	.	gene_id "MSTRG.162691"; transcript_id "MSTRG.162691.50"; exon_number "2";
chr6	StringTie	exon	52792856	52792987	1000	-	.	gene_id "MSTRG.162691"; transcript_id "MSTRG.162691.50"; exon_number "3";
chr6	StringTie	exon	52794125	52794266	1000	-	.	gene_id "MSTRG.162691"; transcript_id "MSTRG.162691.50"; exon_number "4";
chr6	StringTie	exon	52796177	52796314	1000	-	.	gene_id "MSTRG.162691"; transcript_id "MSTRG.162691.50"; exon_number "5";
chr6	StringTie	exon	52797586	52797637	1000	-	.	gene_id "MSTRG.162691"; transcript_id "MSTRG.162691.50"; exon_number "6";
chr6	StringTie	exon	52799181	52799297	1000	-	.	gene_id "MSTRG.162691"; transcript_id "MSTRG.162691.50"; exon_number "7";
chr6	StringTie	exon	52803785	52804070	1000	-	.	gene_id "MSTRG.162691"; transcript_id "MSTRG.162691.50"; exon_number "8";
chr6	StringTie	transcript	52790901	52803971	1000	-	.	gene_id "MSTRG.162691"; transcript_id "MSTRG.162691.51";
chr6	StringTie	exon	52790901	52791980	1000	-	.	gene_id "MSTRG.162691"; transcript_id "MSTRG.162691.51"; exon_number "1";
chr6	StringTie	exon	52792856	52792978	1000	-	.	gene_id "MSTRG.162691"; transcript_id "MSTRG.162691.51"; exon_number "2";
chr6	StringTie	exon	52794125	52794266	1000	-	.	gene_id "MSTRG.162691"; transcript_id "MSTRG.162691.51"; exon_number "3";
chr6	StringTie	exon	52796182	52796314	1000	-	.	gene_id "MSTRG.162691"; transcript_id "MSTRG.162691.51"; exon_number "4";
chr6	StringTie	exon	52797586	52797637	1000	-	.	gene_id "MSTRG.162691"; transcript_id "MSTRG.162691.51"; exon_number "5";
chr6	StringTie	exon	52799181	52799297	1000	-	.	gene_id "MSTRG.162691"; transcript_id "MSTRG.162691.51"; exon_number "6";
chr6	StringTie	exon	52803785	52803971	1000	-	.	gene_id "MSTRG.162691"; transcript_id "MSTRG.162691.51"; exon_number "7";
chr6	StringTie	transcript	52790991	52814737	1000	-	.	gene_id "MSTRG.162691"; transcript_id "MSTRG.162691.52";
chr6	StringTie	exon	52790991	52791980	1000	-	.	gene_id "MSTRG.162691"; transcript_id "MSTRG.162691.52"; exon_number "1";
chr6	StringTie	exon	52792388	52792434	1000	-	.	gene_id "MSTRG.162691"; transcript_id "MSTRG.162691.52"; exon_number "2";
chr6	StringTie	exon	52792856	52792987	1000	-	.	gene_id "MSTRG.162691"; transcript_id "MSTRG.162691.52"; exon_number "3";
chr6	StringTie	exon	52794125	52794266	1000	-	.	gene_id "MSTRG.162691"; transcript_id "MSTRG.162691.52"; exon_number "4";
chr6	StringTie	exon	52796177	52796314	1000	-	.	gene_id "MSTRG.162691"; transcript_id "MSTRG.162691.52"; exon_number "5";
chr6	StringTie	exon	52797586	52797637	1000	-	.	gene_id "MSTRG.162691"; transcript_id "MSTRG.162691.52"; exon_number "6";
chr6	StringTie	exon	52799181	52799297	1000	-	.	gene_id "MSTRG.162691"; transcript_id "MSTRG.162691.52"; exon_number "7";
chr6	StringTie	exon	52803785	52803878	1000	-	.	gene_id "MSTRG.162691"; transcript_id "MSTRG.162691.52"; exon_number "8";
chr6	StringTie	exon	52806622	52806753	1000	-	.	gene_id "MSTRG.162691"; transcript_id "MSTRG.162691.52"; exon_number "9";
chr6	StringTie	exon	52814626	52814737	1000	-	.	gene_id "MSTRG.162691"; transcript_id "MSTRG.162691.52"; exon_number "10";
chr6	StringTie	transcript	52791016	52804029	1000	-	.	gene_id "MSTRG.162691"; transcript_id "MSTRG.162691.53";
chr6	StringTie	exon	52791016	52791980	1000	-	.	gene_id "MSTRG.162691"; transcript_id "MSTRG.162691.53"; exon_number "1";
chr6	StringTie	exon	52792388	52792522	1000	-	.	gene_id "MSTRG.162691"; transcript_id "MSTRG.162691.53"; exon_number "2";
chr6	StringTie	exon	52792856	52792987	1000	-	.	gene_id "MSTRG.162691"; transcript_id "MSTRG.162691.53"; exon_number "3";
chr6	StringTie	exon	52794125	52794266	1000	-	.	gene_id "MSTRG.162691"; transcript_id "MSTRG.162691.53"; exon_number "4";
chr6	StringTie	exon	52796182	52796314	1000	-	.	gene_id "MSTRG.162691"; transcript_id "MSTRG.162691.53"; exon_number "5";
chr6	StringTie	exon	52797586	52797637	1000	-	.	gene_id "MSTRG.162691"; transcript_id "MSTRG.162691.53"; exon_number "6";
chr6	StringTie	exon	52799181	52799297	1000	-	.	gene_id "MSTRG.162691"; transcript_id "MSTRG.162691.53"; exon_number "7";
chr6	StringTie	exon	52803785	52804029	1000	-	.	gene_id "MSTRG.162691"; transcript_id "MSTRG.162691.53"; exon_number "8";
chr6	StringTie	transcript	52791037	52804055	1000	-	.	gene_id "MSTRG.162691"; transcript_id "MSTRG.162691.54";
chr6	StringTie	exon	52791037	52791980	1000	-	.	gene_id "MSTRG.162691"; transcript_id "MSTRG.162691.54"; exon_number "1";
chr6	StringTie	exon	52792856	52792987	1000	-	.	gene_id "MSTRG.162691"; transcript_id "MSTRG.162691.54"; exon_number "2";
chr6	StringTie	exon	52794125	52794266	1000	-	.	gene_id "MSTRG.162691"; transcript_id "MSTRG.162691.54"; exon_number "3";
chr6	StringTie	exon	52796177	52796314	1000	-	.	gene_id "MSTRG.162691"; transcript_id "MSTRG.162691.54"; exon_number "4";
chr6	StringTie	exon	52797586	52797637	1000	-	.	gene_id "MSTRG.162691"; transcript_id "MSTRG.162691.54"; exon_number "5";
chr6	StringTie	exon	52799181	52799297	1000	-	.	gene_id "MSTRG.162691"; transcript_id "MSTRG.162691.54"; exon_number "6";
chr6	StringTie	exon	52803785	52804055	1000	-	.	gene_id "MSTRG.162691"; transcript_id "MSTRG.162691.54"; exon_number "7";
chr6	StringTie	transcript	52791084	52804161	1000	-	.	gene_id "MSTRG.162691"; transcript_id "MSTRG.162691.55";
chr6	StringTie	exon	52791084	52791980	1000	-	.	gene_id "MSTRG.162691"; transcript_id "MSTRG.162691.55"; exon_number "1";
chr6	StringTie	exon	52792388	52792434	1000	-	.	gene_id "MSTRG.162691"; transcript_id "MSTRG.162691.55"; exon_number "2";
chr6	StringTie	exon	52792856	52792987	1000	-	.	gene_id "MSTRG.162691"; transcript_id "MSTRG.162691.55"; exon_number "3";
chr6	StringTie	exon	52794125	52794266	1000	-	.	gene_id "MSTRG.162691"; transcript_id "MSTRG.162691.55"; exon_number "4";
chr6	StringTie	exon	52796182	52796314	1000	-	.	gene_id "MSTRG.162691"; transcript_id "MSTRG.162691.55"; exon_number "5";
chr6	StringTie	exon	52797586	52797637	1000	-	.	gene_id "MSTRG.162691"; transcript_id "MSTRG.162691.55"; exon_number "6";
chr6	StringTie	exon	52799181	52799297	1000	-	.	gene_id "MSTRG.162691"; transcript_id "MSTRG.162691.55"; exon_number "7";
chr6	StringTie	exon	52803786	52804161	1000	-	.	gene_id "MSTRG.162691"; transcript_id "MSTRG.162691.55"; exon_number "8";
chr6	StringTie	transcript	52791105	52803954	1000	-	.	gene_id "MSTRG.162691"; transcript_id "MSTRG.162691.56";
chr6	StringTie	exon	52791105	52791980	1000	-	.	gene_id "MSTRG.162691"; transcript_id "MSTRG.162691.56"; exon_number "1";
chr6	StringTie	exon	52792856	52792987	1000	-	.	gene_id "MSTRG.162691"; transcript_id "MSTRG.162691.56"; exon_number "2";
chr6	StringTie	exon	52794125	52794143	1000	-	.	gene_id "MSTRG.162691"; transcript_id "MSTRG.162691.56"; exon_number "3";
chr6	StringTie	exon	52794166	52794266	1000	-	.	gene_id "MSTRG.162691"; transcript_id "MSTRG.162691.56"; exon_number "4";
chr6	StringTie	exon	52796182	52796314	1000	-	.	gene_id "MSTRG.162691"; transcript_id "MSTRG.162691.56"; exon_number "5";
chr6	StringTie	exon	52797586	52797637	1000	-	.	gene_id "MSTRG.162691"; transcript_id "MSTRG.162691.56"; exon_number "6";
chr6	StringTie	exon	52799181	52799297	1000	-	.	gene_id "MSTRG.162691"; transcript_id "MSTRG.162691.56"; exon_number "7";
chr6	StringTie	exon	52803785	52803954	1000	-	.	gene_id "MSTRG.162691"; transcript_id "MSTRG.162691.56"; exon_number "8";
chr6	StringTie	transcript	52791165	52803968	1000	-	.	gene_id "MSTRG.162691"; transcript_id "MSTRG.162691.57";
chr6	StringTie	exon	52791165	52791980	1000	-	.	gene_id "MSTRG.162691"; transcript_id "MSTRG.162691.57"; exon_number "1";
chr6	StringTie	exon	52792856	52792987	1000	-	.	gene_id "MSTRG.162691"; transcript_id "MSTRG.162691.57"; exon_number "2";
chr6	StringTie	exon	52794125	52794266	1000	-	.	gene_id "MSTRG.162691"; transcript_id "MSTRG.162691.57"; exon_number "3";
chr6	StringTie	exon	52796182	52796314	1000	-	.	gene_id "MSTRG.162691"; transcript_id "MSTRG.162691.57"; exon_number "4";
chr6	StringTie	exon	52797586	52797637	1000	-	.	gene_id "MSTRG.162691"; transcript_id "MSTRG.162691.57"; exon_number "5";
chr6	StringTie	exon	52799181	52799297	1000	-	.	gene_id "MSTRG.162691"; transcript_id "MSTRG.162691.57"; exon_number "6";
chr6	StringTie	exon	52803786	52803968	1000	-	.	gene_id "MSTRG.162691"; transcript_id "MSTRG.162691.57"; exon_number "7";
chr6	StringTie	transcript	52791205	52803954	1000	-	.	gene_id "MSTRG.162691"; transcript_id "MSTRG.162691.58";
chr6	StringTie	exon	52791205	52791980	1000	-	.	gene_id "MSTRG.162691"; transcript_id "MSTRG.162691.58"; exon_number "1";
chr6	StringTie	exon	52792856	52792987	1000	-	.	gene_id "MSTRG.162691"; transcript_id "MSTRG.162691.58"; exon_number "2";
chr6	StringTie	exon	52794125	52794266	1000	-	.	gene_id "MSTRG.162691"; transcript_id "MSTRG.162691.58"; exon_number "3";
chr6	StringTie	exon	52796182	52796314	1000	-	.	gene_id "MSTRG.162691"; transcript_id "MSTRG.162691.58"; exon_number "4";
chr6	StringTie	exon	52797586	52797637	1000	-	.	gene_id "MSTRG.162691"; transcript_id "MSTRG.162691.58"; exon_number "5";
chr6	StringTie	exon	52799181	52799289	1000	-	.	gene_id "MSTRG.162691"; transcript_id "MSTRG.162691.58"; exon_number "6";
chr6	StringTie	exon	52803785	52803954	1000	-	.	gene_id "MSTRG.162691"; transcript_id "MSTRG.162691.58"; exon_number "7";
chr6	StringTie	transcript	52791265	52803956	1000	-	.	gene_id "MSTRG.162691"; transcript_id "MSTRG.162691.59";
chr6	StringTie	exon	52791265	52791980	1000	-	.	gene_id "MSTRG.162691"; transcript_id "MSTRG.162691.59"; exon_number "1";
chr6	StringTie	exon	52792377	52792434	1000	-	.	gene_id "MSTRG.162691"; transcript_id "MSTRG.162691.59"; exon_number "2";
chr6	StringTie	exon	52792856	52792987	1000	-	.	gene_id "MSTRG.162691"; transcript_id "MSTRG.162691.59"; exon_number "3";
chr6	StringTie	exon	52794125	52794266	1000	-	.	gene_id "MSTRG.162691"; transcript_id "MSTRG.162691.59"; exon_number "4";
chr6	StringTie	exon	52797586	52797637	1000	-	.	gene_id "MSTRG.162691"; transcript_id "MSTRG.162691.59"; exon_number "5";
chr6	StringTie	exon	52799181	52799297	1000	-	.	gene_id "MSTRG.162691"; transcript_id "MSTRG.162691.59"; exon_number "6";
chr6	StringTie	exon	52803785	52803956	1000	-	.	gene_id "MSTRG.162691"; transcript_id "MSTRG.162691.59"; exon_number "7";
chr6	StringTie	transcript	52738258	52763639	1000	-	.	gene_id "MSTRG.162691"; transcript_id "MSTRG.162691.6";
chr6	StringTie	exon	52738258	52739711	1000	-	.	gene_id "MSTRG.162691"; transcript_id "MSTRG.162691.6"; exon_number "1";
chr6	StringTie	exon	52741583	52741724	1000	-	.	gene_id "MSTRG.162691"; transcript_id "MSTRG.162691.6"; exon_number "2";
chr6	StringTie	exon	52743594	52743725	1000	-	.	gene_id "MSTRG.162691"; transcript_id "MSTRG.162691.6"; exon_number "3";
chr6	StringTie	exon	52744605	52750699	1000	-	.	gene_id "MSTRG.162691"; transcript_id "MSTRG.162691.6"; exon_number "4";
chr6	StringTie	exon	52751577	52751708	1000	-	.	gene_id "MSTRG.162691"; transcript_id "MSTRG.162691.6"; exon_number "5";
chr6	StringTie	exon	52752854	52752995	1000	-	.	gene_id "MSTRG.162691"; transcript_id "MSTRG.162691.6"; exon_number "6";
chr6	StringTie	exon	52754943	52755075	1000	-	.	gene_id "MSTRG.162691"; transcript_id "MSTRG.162691.6"; exon_number "7";
chr6	StringTie	exon	52756258	52756309	1000	-	.	gene_id "MSTRG.162691"; transcript_id "MSTRG.162691.6"; exon_number "8";
chr6	StringTie	exon	52757861	52757977	1000	-	.	gene_id "MSTRG.162691"; transcript_id "MSTRG.162691.6"; exon_number "9";
chr6	StringTie	exon	52758085	52758218	1000	-	.	gene_id "MSTRG.162691"; transcript_id "MSTRG.162691.6"; exon_number "10";
chr6	StringTie	exon	52763444	52763639	1000	-	.	gene_id "MSTRG.162691"; transcript_id "MSTRG.162691.6"; exon_number "11";
chr6	StringTie	transcript	52791278	52803963	1000	-	.	gene_id "MSTRG.162691"; transcript_id "MSTRG.162691.60";
chr6	StringTie	exon	52791278	52791980	1000	-	.	gene_id "MSTRG.162691"; transcript_id "MSTRG.162691.60"; exon_number "1";
chr6	StringTie	exon	52792856	52792987	1000	-	.	gene_id "MSTRG.162691"; transcript_id "MSTRG.162691.60"; exon_number "2";
chr6	StringTie	exon	52794126	52794266	1000	-	.	gene_id "MSTRG.162691"; transcript_id "MSTRG.162691.60"; exon_number "3";
chr6	StringTie	exon	52796182	52796314	1000	-	.	gene_id "MSTRG.162691"; transcript_id "MSTRG.162691.60"; exon_number "4";
chr6	StringTie	exon	52797586	52797637	1000	-	.	gene_id "MSTRG.162691"; transcript_id "MSTRG.162691.60"; exon_number "5";
chr6	StringTie	exon	52799181	52799297	1000	-	.	gene_id "MSTRG.162691"; transcript_id "MSTRG.162691.60"; exon_number "6";
chr6	StringTie	exon	52803785	52803963	1000	-	.	gene_id "MSTRG.162691"; transcript_id "MSTRG.162691.60"; exon_number "7";
chr6	StringTie	transcript	52791335	52804029	1000	-	.	gene_id "MSTRG.162691"; transcript_id "MSTRG.162691.61";
chr6	StringTie	exon	52791335	52791980	1000	-	.	gene_id "MSTRG.162691"; transcript_id "MSTRG.162691.61"; exon_number "1";
chr6	StringTie	exon	52792388	52792522	1000	-	.	gene_id "MSTRG.162691"; transcript_id "MSTRG.162691.61"; exon_number "2";
chr6	StringTie	exon	52792856	52792987	1000	-	.	gene_id "MSTRG.162691"; transcript_id "MSTRG.162691.61"; exon_number "3";
chr6	StringTie	exon	52794125	52794266	1000	-	.	gene_id "MSTRG.162691"; transcript_id "MSTRG.162691.61"; exon_number "4";
chr6	StringTie	exon	52796177	52796314	1000	-	.	gene_id "MSTRG.162691"; transcript_id "MSTRG.162691.61"; exon_number "5";
chr6	StringTie	exon	52797586	52797637	1000	-	.	gene_id "MSTRG.162691"; transcript_id "MSTRG.162691.61"; exon_number "6";
chr6	StringTie	exon	52799181	52799297	1000	-	.	gene_id "MSTRG.162691"; transcript_id "MSTRG.162691.61"; exon_number "7";
chr6	StringTie	exon	52803785	52804029	1000	-	.	gene_id "MSTRG.162691"; transcript_id "MSTRG.162691.61"; exon_number "8";
chr6	StringTie	transcript	52791336	52803956	1000	-	.	gene_id "MSTRG.162691"; transcript_id "MSTRG.162691.62";
chr6	StringTie	exon	52791336	52791980	1000	-	.	gene_id "MSTRG.162691"; transcript_id "MSTRG.162691.62"; exon_number "1";
chr6	StringTie	exon	52792856	52792987	1000	-	.	gene_id "MSTRG.162691"; transcript_id "MSTRG.162691.62"; exon_number "2";
chr6	StringTie	exon	52794125	52794266	1000	-	.	gene_id "MSTRG.162691"; transcript_id "MSTRG.162691.62"; exon_number "3";
chr6	StringTie	exon	52797586	52797637	1000	-	.	gene_id "MSTRG.162691"; transcript_id "MSTRG.162691.62"; exon_number "4";
chr6	StringTie	exon	52799181	52799297	1000	-	.	gene_id "MSTRG.162691"; transcript_id "MSTRG.162691.62"; exon_number "5";
chr6	StringTie	exon	52803785	52803956	1000	-	.	gene_id "MSTRG.162691"; transcript_id "MSTRG.162691.62"; exon_number "6";
chr6	StringTie	transcript	52791425	52807362	1000	-	.	gene_id "MSTRG.162691"; transcript_id "MSTRG.162691.63";
chr6	StringTie	exon	52791425	52791980	1000	-	.	gene_id "MSTRG.162691"; transcript_id "MSTRG.162691.63"; exon_number "1";
chr6	StringTie	exon	52792856	52792987	1000	-	.	gene_id "MSTRG.162691"; transcript_id "MSTRG.162691.63"; exon_number "2";
chr6	StringTie	exon	52794125	52794266	1000	-	.	gene_id "MSTRG.162691"; transcript_id "MSTRG.162691.63"; exon_number "3";
chr6	StringTie	exon	52796182	52796314	1000	-	.	gene_id "MSTRG.162691"; transcript_id "MSTRG.162691.63"; exon_number "4";
chr6	StringTie	exon	52797586	52797637	1000	-	.	gene_id "MSTRG.162691"; transcript_id "MSTRG.162691.63"; exon_number "5";
chr6	StringTie	exon	52799181	52799297	1000	-	.	gene_id "MSTRG.162691"; transcript_id "MSTRG.162691.63"; exon_number "6";
chr6	StringTie	exon	52803785	52803878	1000	-	.	gene_id "MSTRG.162691"; transcript_id "MSTRG.162691.63"; exon_number "7";
chr6	StringTie	exon	52806622	52806753	1000	-	.	gene_id "MSTRG.162691"; transcript_id "MSTRG.162691.63"; exon_number "8";
chr6	StringTie	exon	52806904	52807362	1000	-	.	gene_id "MSTRG.162691"; transcript_id "MSTRG.162691.63"; exon_number "9";
chr6	StringTie	transcript	52791427	52803954	1000	-	.	gene_id "MSTRG.162691"; transcript_id "MSTRG.162691.64";
chr6	StringTie	exon	52791427	52791980	1000	-	.	gene_id "MSTRG.162691"; transcript_id "MSTRG.162691.64"; exon_number "1";
chr6	StringTie	exon	52792856	52792987	1000	-	.	gene_id "MSTRG.162691"; transcript_id "MSTRG.162691.64"; exon_number "2";
chr6	StringTie	exon	52794125	52794266	1000	-	.	gene_id "MSTRG.162691"; transcript_id "MSTRG.162691.64"; exon_number "3";
chr6	StringTie	exon	52796182	52796314	1000	-	.	gene_id "MSTRG.162691"; transcript_id "MSTRG.162691.64"; exon_number "4";
chr6	StringTie	exon	52797586	52797637	1000	-	.	gene_id "MSTRG.162691"; transcript_id "MSTRG.162691.64"; exon_number "5";
chr6	StringTie	exon	52799181	52799291	1000	-	.	gene_id "MSTRG.162691"; transcript_id "MSTRG.162691.64"; exon_number "6";
chr6	StringTie	exon	52803785	52803954	1000	-	.	gene_id "MSTRG.162691"; transcript_id "MSTRG.162691.64"; exon_number "7";
chr6	StringTie	transcript	52791584	52801195	1000	-	.	gene_id "MSTRG.162691"; transcript_id "MSTRG.162691.65";
chr6	StringTie	exon	52791584	52791980	1000	-	.	gene_id "MSTRG.162691"; transcript_id "MSTRG.162691.65"; exon_number "1";
chr6	StringTie	exon	52792856	52792987	1000	-	.	gene_id "MSTRG.162691"; transcript_id "MSTRG.162691.65"; exon_number "2";
chr6	StringTie	exon	52794125	52794266	1000	-	.	gene_id "MSTRG.162691"; transcript_id "MSTRG.162691.65"; exon_number "3";
chr6	StringTie	exon	52796182	52796314	1000	-	.	gene_id "MSTRG.162691"; transcript_id "MSTRG.162691.65"; exon_number "4";
chr6	StringTie	exon	52797586	52797637	1000	-	.	gene_id "MSTRG.162691"; transcript_id "MSTRG.162691.65"; exon_number "5";
chr6	StringTie	exon	52799181	52799297	1000	-	.	gene_id "MSTRG.162691"; transcript_id "MSTRG.162691.65"; exon_number "6";
chr6	StringTie	exon	52801112	52801195	1000	-	.	gene_id "MSTRG.162691"; transcript_id "MSTRG.162691.65"; exon_number "7";
chr6	StringTie	transcript	52791599	52806645	1000	-	.	gene_id "MSTRG.162691"; transcript_id "MSTRG.162691.66";
chr6	StringTie	exon	52791599	52791980	1000	-	.	gene_id "MSTRG.162691"; transcript_id "MSTRG.162691.66"; exon_number "1";
chr6	StringTie	exon	52806622	52806645	1000	-	.	gene_id "MSTRG.162691"; transcript_id "MSTRG.162691.66"; exon_number "2";
chr6	StringTie	transcript	52791664	52803888	1000	-	.	gene_id "MSTRG.162691"; transcript_id "MSTRG.162691.67";
chr6	StringTie	exon	52791664	52791980	1000	-	.	gene_id "MSTRG.162691"; transcript_id "MSTRG.162691.67"; exon_number "1";
chr6	StringTie	exon	52792856	52792987	1000	-	.	gene_id "MSTRG.162691"; transcript_id "MSTRG.162691.67"; exon_number "2";
chr6	StringTie	exon	52794125	52794266	1000	-	.	gene_id "MSTRG.162691"; transcript_id "MSTRG.162691.67"; exon_number "3";
chr6	StringTie	exon	52797586	52797637	1000	-	.	gene_id "MSTRG.162691"; transcript_id "MSTRG.162691.67"; exon_number "4";
chr6	StringTie	exon	52799181	52799291	1000	-	.	gene_id "MSTRG.162691"; transcript_id "MSTRG.162691.67"; exon_number "5";
chr6	StringTie	exon	52803785	52803888	1000	-	.	gene_id "MSTRG.162691"; transcript_id "MSTRG.162691.67"; exon_number "6";
chr6	StringTie	transcript	52738262	52763674	1000	-	.	gene_id "MSTRG.162691"; transcript_id "MSTRG.162691.7";
chr6	StringTie	exon	52738262	52739711	1000	-	.	gene_id "MSTRG.162691"; transcript_id "MSTRG.162691.7"; exon_number "1";
chr6	StringTie	exon	52741583	52741724	1000	-	.	gene_id "MSTRG.162691"; transcript_id "MSTRG.162691.7"; exon_number "2";
chr6	StringTie	exon	52744605	52744656	1000	-	.	gene_id "MSTRG.162691"; transcript_id "MSTRG.162691.7"; exon_number "3";
chr6	StringTie	exon	52746256	52750699	1000	-	.	gene_id "MSTRG.162691"; transcript_id "MSTRG.162691.7"; exon_number "4";
chr6	StringTie	exon	52751577	52751708	1000	-	.	gene_id "MSTRG.162691"; transcript_id "MSTRG.162691.7"; exon_number "5";
chr6	StringTie	exon	52752854	52752995	1000	-	.	gene_id "MSTRG.162691"; transcript_id "MSTRG.162691.7"; exon_number "6";
chr6	StringTie	exon	52754943	52755075	1000	-	.	gene_id "MSTRG.162691"; transcript_id "MSTRG.162691.7"; exon_number "7";
chr6	StringTie	exon	52756258	52756309	1000	-	.	gene_id "MSTRG.162691"; transcript_id "MSTRG.162691.7"; exon_number "8";
chr6	StringTie	exon	52757861	52757977	1000	-	.	gene_id "MSTRG.162691"; transcript_id "MSTRG.162691.7"; exon_number "9";
chr6	StringTie	exon	52758085	52758218	1000	-	.	gene_id "MSTRG.162691"; transcript_id "MSTRG.162691.7"; exon_number "10";
chr6	StringTie	exon	52763444	52763674	1000	-	.	gene_id "MSTRG.162691"; transcript_id "MSTRG.162691.7"; exon_number "11";
chr6	StringTie	transcript	52831582	52840952	1000	-	.	gene_id "MSTRG.162691"; transcript_id "MSTRG.162691.72";
chr6	StringTie	exon	52831582	52831970	1000	-	.	gene_id "MSTRG.162691"; transcript_id "MSTRG.162691.72"; exon_number "1";
chr6	StringTie	exon	52832859	52832990	1000	-	.	gene_id "MSTRG.162691"; transcript_id "MSTRG.162691.72"; exon_number "2";
chr6	StringTie	exon	52834141	52834282	1000	-	.	gene_id "MSTRG.162691"; transcript_id "MSTRG.162691.72"; exon_number "3";
chr6	StringTie	exon	52840727	52840952	1000	-	.	gene_id "MSTRG.162691"; transcript_id "MSTRG.162691.72"; exon_number "4";
chr6	StringTie	transcript	52831626	52840931	1000	-	.	gene_id "MSTRG.162691"; transcript_id "MSTRG.162691.73";
chr6	StringTie	exon	52831626	52831970	1000	-	.	gene_id "MSTRG.162691"; transcript_id "MSTRG.162691.73"; exon_number "1";
chr6	StringTie	exon	52832859	52832990	1000	-	.	gene_id "MSTRG.162691"; transcript_id "MSTRG.162691.73"; exon_number "2";
chr6	StringTie	exon	52834141	52834282	1000	-	.	gene_id "MSTRG.162691"; transcript_id "MSTRG.162691.73"; exon_number "3";
chr6	StringTie	exon	52836236	52836368	1000	-	.	gene_id "MSTRG.162691"; transcript_id "MSTRG.162691.73"; exon_number "4";
chr6	StringTie	exon	52840727	52840931	1000	-	.	gene_id "MSTRG.162691"; transcript_id "MSTRG.162691.73"; exon_number "5";
chr6	StringTie	transcript	52832858	52870474	1000	-	.	gene_id "MSTRG.162691"; transcript_id "MSTRG.162691.77";
chr6	StringTie	exon	52832858	52832973	1000	-	.	gene_id "MSTRG.162691"; transcript_id "MSTRG.162691.77"; exon_number "1";
chr6	StringTie	exon	52847999	52848032	1000	-	.	gene_id "MSTRG.162691"; transcript_id "MSTRG.162691.77"; exon_number "2";
chr6	StringTie	exon	52848919	52849050	1000	-	.	gene_id "MSTRG.162691"; transcript_id "MSTRG.162691.77"; exon_number "3";
chr6	StringTie	exon	52850229	52850370	1000	-	.	gene_id "MSTRG.162691"; transcript_id "MSTRG.162691.77"; exon_number "4";
chr6	StringTie	exon	52858281	52858414	1000	-	.	gene_id "MSTRG.162691"; transcript_id "MSTRG.162691.77"; exon_number "5";
chr6	StringTie	exon	52859918	52859969	1000	-	.	gene_id "MSTRG.162691"; transcript_id "MSTRG.162691.77"; exon_number "6";
chr6	StringTie	exon	52870244	52870474	1000	-	.	gene_id "MSTRG.162691"; transcript_id "MSTRG.162691.77"; exon_number "7";
chr6	StringTie	transcript	52738274	52763636	1000	-	.	gene_id "MSTRG.162691"; transcript_id "MSTRG.162691.8";
chr6	StringTie	exon	52738274	52739711	1000	-	.	gene_id "MSTRG.162691"; transcript_id "MSTRG.162691.8"; exon_number "1";
chr6	StringTie	exon	52741583	52741724	1000	-	.	gene_id "MSTRG.162691"; transcript_id "MSTRG.162691.8"; exon_number "2";
chr6	StringTie	exon	52743594	52743725	1000	-	.	gene_id "MSTRG.162691"; transcript_id "MSTRG.162691.8"; exon_number "3";
chr6	StringTie	exon	52744605	52744656	1000	-	.	gene_id "MSTRG.162691"; transcript_id "MSTRG.162691.8"; exon_number "4";
chr6	StringTie	exon	52746256	52750699	1000	-	.	gene_id "MSTRG.162691"; transcript_id "MSTRG.162691.8"; exon_number "5";
chr6	StringTie	exon	52751577	52751708	1000	-	.	gene_id "MSTRG.162691"; transcript_id "MSTRG.162691.8"; exon_number "6";
chr6	StringTie	exon	52752854	52752995	1000	-	.	gene_id "MSTRG.162691"; transcript_id "MSTRG.162691.8"; exon_number "7";
chr6	StringTie	exon	52754943	52755075	1000	-	.	gene_id "MSTRG.162691"; transcript_id "MSTRG.162691.8"; exon_number "8";
chr6	StringTie	exon	52756258	52756309	1000	-	.	gene_id "MSTRG.162691"; transcript_id "MSTRG.162691.8"; exon_number "9";
chr6	StringTie	exon	52757861	52757977	1000	-	.	gene_id "MSTRG.162691"; transcript_id "MSTRG.162691.8"; exon_number "10";
chr6	StringTie	exon	52763444	52763636	1000	-	.	gene_id "MSTRG.162691"; transcript_id "MSTRG.162691.8"; exon_number "11";
chr6	StringTie	transcript	52738274	52763643	1000	-	.	gene_id "MSTRG.162691"; transcript_id "MSTRG.162691.9";
chr6	StringTie	exon	52738274	52739711	1000	-	.	gene_id "MSTRG.162691"; transcript_id "MSTRG.162691.9"; exon_number "1";
chr6	StringTie	exon	52741583	52741724	1000	-	.	gene_id "MSTRG.162691"; transcript_id "MSTRG.162691.9"; exon_number "2";
chr6	StringTie	exon	52744605	52744656	1000	-	.	gene_id "MSTRG.162691"; transcript_id "MSTRG.162691.9"; exon_number "3";
chr6	StringTie	exon	52747051	52750699	1000	-	.	gene_id "MSTRG.162691"; transcript_id "MSTRG.162691.9"; exon_number "4";
chr6	StringTie	exon	52751577	52751708	1000	-	.	gene_id "MSTRG.162691"; transcript_id "MSTRG.162691.9"; exon_number "5";
chr6	StringTie	exon	52752854	52752995	1000	-	.	gene_id "MSTRG.162691"; transcript_id "MSTRG.162691.9"; exon_number "6";
chr6	StringTie	exon	52754943	52755075	1000	-	.	gene_id "MSTRG.162691"; transcript_id "MSTRG.162691.9"; exon_number "7";
chr6	StringTie	exon	52756258	52756309	1000	-	.	gene_id "MSTRG.162691"; transcript_id "MSTRG.162691.9"; exon_number "8";
chr6	StringTie	exon	52757861	52757977	1000	-	.	gene_id "MSTRG.162691"; transcript_id "MSTRG.162691.9"; exon_number "9";
chr6	StringTie	exon	52763444	52763643	1000	-	.	gene_id "MSTRG.162691"; transcript_id "MSTRG.162691.9"; exon_number "10";
chr6	StringTie	transcript	52744657	52766454	1000	+	.	gene_id "MSTRG.162692"; transcript_id "MSTRG.162692.1";
chr6	StringTie	exon	52744657	52750706	1000	+	.	gene_id "MSTRG.162692"; transcript_id "MSTRG.162692.1"; exon_number "1";
chr6	StringTie	exon	52751577	52751645	1000	+	.	gene_id "MSTRG.162692"; transcript_id "MSTRG.162692.1"; exon_number "2";
chr6	StringTie	exon	52766355	52766454	1000	+	.	gene_id "MSTRG.162692"; transcript_id "MSTRG.162692.1"; exon_number "3";
chr6	StringTie	transcript	52792815	52793060	1000	+	.	gene_id "MSTRG.162692"; transcript_id "MSTRG.162692.10";
chr6	StringTie	exon	52792815	52792914	1000	+	.	gene_id "MSTRG.162692"; transcript_id "MSTRG.162692.10"; exon_number "1";
chr6	StringTie	exon	52792961	52793060	1000	+	.	gene_id "MSTRG.162692"; transcript_id "MSTRG.162692.10"; exon_number "2";
chr6	StringTie	transcript	52794099	52900107	1000	+	.	gene_id "MSTRG.162692"; transcript_id "MSTRG.162692.11";
chr6	StringTie	exon	52794099	52794198	1000	+	.	gene_id "MSTRG.162692"; transcript_id "MSTRG.162692.11"; exon_number "1";
chr6	StringTie	exon	52900008	52900107	1000	+	.	gene_id "MSTRG.162692"; transcript_id "MSTRG.162692.11"; exon_number "2";
chr6	StringTie	transcript	52746079	52759991	1000	+	.	gene_id "MSTRG.162692"; transcript_id "MSTRG.162692.2";
chr6	StringTie	exon	52746079	52746138	1000	+	.	gene_id "MSTRG.162692"; transcript_id "MSTRG.162692.2"; exon_number "1";
chr6	StringTie	exon	52759609	52759991	1000	+	.	gene_id "MSTRG.162692"; transcript_id "MSTRG.162692.2"; exon_number "2";
chr6	StringTie	transcript	52750423	52831977	1000	+	.	gene_id "MSTRG.162692"; transcript_id "MSTRG.162692.3";
chr6	StringTie	exon	52750423	52750675	1000	+	.	gene_id "MSTRG.162692"; transcript_id "MSTRG.162692.3"; exon_number "1";
chr6	StringTie	exon	52831947	52831977	1000	+	.	gene_id "MSTRG.162692"; transcript_id "MSTRG.162692.3"; exon_number "2";
chr6	StringTie	transcript	52750558	52806756	1000	+	.	gene_id "MSTRG.162692"; transcript_id "MSTRG.162692.4";
chr6	StringTie	exon	52750558	52750657	1000	+	.	gene_id "MSTRG.162692"; transcript_id "MSTRG.162692.4"; exon_number "1";
chr6	StringTie	exon	52791881	52792960	1000	+	.	gene_id "MSTRG.162692"; transcript_id "MSTRG.162692.4"; exon_number "2";
chr6	StringTie	exon	52806727	52806756	1000	+	.	gene_id "MSTRG.162692"; transcript_id "MSTRG.162692.4"; exon_number "3";
chr6	StringTie	transcript	52791763	52806707	1000	+	.	gene_id "MSTRG.162692"; transcript_id "MSTRG.162692.5";
chr6	StringTie	exon	52791763	52791969	1000	+	.	gene_id "MSTRG.162692"; transcript_id "MSTRG.162692.5"; exon_number "1";
chr6	StringTie	exon	52792872	52794198	1000	+	.	gene_id "MSTRG.162692"; transcript_id "MSTRG.162692.5"; exon_number "2";
chr6	StringTie	exon	52806691	52806707	1000	+	.	gene_id "MSTRG.162692"; transcript_id "MSTRG.162692.5"; exon_number "3";
chr6	StringTie	transcript	52791770	52812400	1000	+	.	gene_id "MSTRG.162692"; transcript_id "MSTRG.162692.6";
chr6	StringTie	exon	52791770	52791910	1000	+	.	gene_id "MSTRG.162692"; transcript_id "MSTRG.162692.6"; exon_number "1";
chr6	StringTie	exon	52792878	52792987	1000	+	.	gene_id "MSTRG.162692"; transcript_id "MSTRG.162692.6"; exon_number "2";
chr6	StringTie	exon	52794126	52794266	1000	+	.	gene_id "MSTRG.162692"; transcript_id "MSTRG.162692.6"; exon_number "3";
chr6	StringTie	exon	52812287	52812400	1000	+	.	gene_id "MSTRG.162692"; transcript_id "MSTRG.162692.6"; exon_number "4";
chr6	StringTie	transcript	52791782	52793038	1000	+	.	gene_id "MSTRG.162692"; transcript_id "MSTRG.162692.7";
chr6	StringTie	exon	52791782	52791956	1000	+	.	gene_id "MSTRG.162692"; transcript_id "MSTRG.162692.7"; exon_number "1";
chr6	StringTie	exon	52792862	52793038	1000	+	.	gene_id "MSTRG.162692"; transcript_id "MSTRG.162692.7"; exon_number "2";
chr6	StringTie	transcript	52791782	52794266	1000	+	.	gene_id "MSTRG.162692"; transcript_id "MSTRG.162692.8";
chr6	StringTie	exon	52791782	52792987	1000	+	.	gene_id "MSTRG.162692"; transcript_id "MSTRG.162692.8"; exon_number "1";
chr6	StringTie	exon	52794126	52794134	1000	+	.	gene_id "MSTRG.162692"; transcript_id "MSTRG.162692.8"; exon_number "2";
chr6	StringTie	exon	52794174	52794266	1000	+	.	gene_id "MSTRG.162692"; transcript_id "MSTRG.162692.8"; exon_number "3";
chr6	StringTie	transcript	52791789	52806753	1000	+	.	gene_id "MSTRG.162692"; transcript_id "MSTRG.162692.9";
chr6	StringTie	exon	52791789	52792522	1000	+	.	gene_id "MSTRG.162692"; transcript_id "MSTRG.162692.9"; exon_number "1";
chr6	StringTie	exon	52792856	52792960	1000	+	.	gene_id "MSTRG.162692"; transcript_id "MSTRG.162692.9"; exon_number "2";
chr6	StringTie	exon	52806727	52806753	1000	+	.	gene_id "MSTRG.162692"; transcript_id "MSTRG.162692.9"; exon_number "3";
chr6	StringTie	transcript	52778253	52796412	1000	+	.	gene_id "MSTRG.162693"; transcript_id "MSTRG.162693.1";
chr6	StringTie	exon	52778253	52778306	1000	+	.	gene_id "MSTRG.162693"; transcript_id "MSTRG.162693.1"; exon_number "1";
chr6	StringTie	exon	52796204	52796412	1000	+	.	gene_id "MSTRG.162693"; transcript_id "MSTRG.162693.1"; exon_number "2";
chr6	StringTie	transcript	52801740	52828732	1000	+	.	gene_id "MSTRG.162694"; transcript_id "MSTRG.162694.1";
chr6	StringTie	exon	52801740	52801885	1000	+	.	gene_id "MSTRG.162694"; transcript_id "MSTRG.162694.1"; exon_number "1";
chr6	StringTie	exon	52812710	52812775	1000	+	.	gene_id "MSTRG.162694"; transcript_id "MSTRG.162694.1"; exon_number "2";
chr6	StringTie	exon	52815401	52815828	1000	+	.	gene_id "MSTRG.162694"; transcript_id "MSTRG.162694.1"; exon_number "3";
chr6	StringTie	exon	52824788	52828732	1000	+	.	gene_id "MSTRG.162694"; transcript_id "MSTRG.162694.1"; exon_number "4";
chr6	StringTie	transcript	52807605	52828753	1000	+	.	gene_id "MSTRG.162694"; transcript_id "MSTRG.162694.2";
chr6	StringTie	exon	52807605	52809472	1000	+	.	gene_id "MSTRG.162694"; transcript_id "MSTRG.162694.2"; exon_number "1";
chr6	StringTie	exon	52812710	52812775	1000	+	.	gene_id "MSTRG.162694"; transcript_id "MSTRG.162694.2"; exon_number "2";
chr6	StringTie	exon	52815401	52815828	1000	+	.	gene_id "MSTRG.162694"; transcript_id "MSTRG.162694.2"; exon_number "3";
chr6	StringTie	exon	52824788	52828753	1000	+	.	gene_id "MSTRG.162694"; transcript_id "MSTRG.162694.2"; exon_number "4";
chr6	StringTie	transcript	52815011	52828732	1000	+	.	gene_id "MSTRG.162694"; transcript_id "MSTRG.162694.3";
chr6	StringTie	exon	52815011	52815749	1000	+	.	gene_id "MSTRG.162694"; transcript_id "MSTRG.162694.3"; exon_number "1";
chr6	StringTie	exon	52824788	52828732	1000	+	.	gene_id "MSTRG.162694"; transcript_id "MSTRG.162694.3"; exon_number "2";
chr6	StringTie	transcript	52824439	52828753	1000	-	.	gene_id "MSTRG.162695"; transcript_id "MSTRG.162695.1";
chr6	StringTie	exon	52824439	52825470	1000	-	.	gene_id "MSTRG.162695"; transcript_id "MSTRG.162695.1"; exon_number "1";
chr6	StringTie	exon	52825659	52828753	1000	-	.	gene_id "MSTRG.162695"; transcript_id "MSTRG.162695.1"; exon_number "2";
chr6	StringTie	transcript	52824777	52826927	1000	-	.	gene_id "MSTRG.162695"; transcript_id "MSTRG.162695.2";
chr6	StringTie	exon	52824777	52825317	1000	-	.	gene_id "MSTRG.162695"; transcript_id "MSTRG.162695.2"; exon_number "1";
chr6	StringTie	exon	52825659	52826927	1000	-	.	gene_id "MSTRG.162695"; transcript_id "MSTRG.162695.2"; exon_number "2";
chr6	StringTie	transcript	52841956	52905489	1000	+	.	gene_id "MSTRG.162696"; transcript_id "MSTRG.162696.1";
chr6	StringTie	exon	52841956	52841985	1000	+	.	gene_id "MSTRG.162696"; transcript_id "MSTRG.162696.1"; exon_number "1";
chr6	StringTie	exon	52882242	52882805	1000	+	.	gene_id "MSTRG.162696"; transcript_id "MSTRG.162696.1"; exon_number "2";
chr6	StringTie	exon	52893621	52893715	1000	+	.	gene_id "MSTRG.162696"; transcript_id "MSTRG.162696.1"; exon_number "3";
chr6	StringTie	exon	52902767	52902833	1000	+	.	gene_id "MSTRG.162696"; transcript_id "MSTRG.162696.1"; exon_number "4";
chr6	StringTie	exon	52904481	52905489	1000	+	.	gene_id "MSTRG.162696"; transcript_id "MSTRG.162696.1"; exon_number "5";
chr6	StringTie	transcript	52882114	52902795	1000	+	.	gene_id "MSTRG.162696"; transcript_id "MSTRG.162696.10";
chr6	StringTie	exon	52882114	52882805	1000	+	.	gene_id "MSTRG.162696"; transcript_id "MSTRG.162696.10"; exon_number "1";
chr6	StringTie	exon	52902767	52902795	1000	+	.	gene_id "MSTRG.162696"; transcript_id "MSTRG.162696.10"; exon_number "2";
chr6	StringTie	transcript	52893619	52905381	1000	+	.	gene_id "MSTRG.162696"; transcript_id "MSTRG.162696.11";
chr6	StringTie	exon	52893619	52893715	1000	+	.	gene_id "MSTRG.162696"; transcript_id "MSTRG.162696.11"; exon_number "1";
chr6	StringTie	exon	52895814	52895867	1000	+	.	gene_id "MSTRG.162696"; transcript_id "MSTRG.162696.11"; exon_number "2";
chr6	StringTie	exon	52902767	52902833	1000	+	.	gene_id "MSTRG.162696"; transcript_id "MSTRG.162696.11"; exon_number "3";
chr6	StringTie	exon	52904481	52905381	1000	+	.	gene_id "MSTRG.162696"; transcript_id "MSTRG.162696.11"; exon_number "4";
chr6	StringTie	transcript	52870954	52909606	1000	+	.	gene_id "MSTRG.162696"; transcript_id "MSTRG.162696.2";
chr6	StringTie	exon	52870954	52871512	1000	+	.	gene_id "MSTRG.162696"; transcript_id "MSTRG.162696.2"; exon_number "1";
chr6	StringTie	exon	52882242	52882805	1000	+	.	gene_id "MSTRG.162696"; transcript_id "MSTRG.162696.2"; exon_number "2";
chr6	StringTie	exon	52893621	52893715	1000	+	.	gene_id "MSTRG.162696"; transcript_id "MSTRG.162696.2"; exon_number "3";
chr6	StringTie	exon	52895814	52895867	1000	+	.	gene_id "MSTRG.162696"; transcript_id "MSTRG.162696.2"; exon_number "4";
chr6	StringTie	exon	52902767	52902833	1000	+	.	gene_id "MSTRG.162696"; transcript_id "MSTRG.162696.2"; exon_number "5";
chr6	StringTie	exon	52908907	52909606	1000	+	.	gene_id "MSTRG.162696"; transcript_id "MSTRG.162696.2"; exon_number "6";
chr6	StringTie	transcript	52870967	52909356	1000	+	.	gene_id "MSTRG.162696"; transcript_id "MSTRG.162696.3";
chr6	StringTie	exon	52870967	52871512	1000	+	.	gene_id "MSTRG.162696"; transcript_id "MSTRG.162696.3"; exon_number "1";
chr6	StringTie	exon	52882242	52882592	1000	+	.	gene_id "MSTRG.162696"; transcript_id "MSTRG.162696.3"; exon_number "2";
chr6	StringTie	exon	52882672	52882805	1000	+	.	gene_id "MSTRG.162696"; transcript_id "MSTRG.162696.3"; exon_number "3";
chr6	StringTie	exon	52908907	52909356	1000	+	.	gene_id "MSTRG.162696"; transcript_id "MSTRG.162696.3"; exon_number "4";
chr6	StringTie	transcript	52870967	52905876	1000	+	.	gene_id "MSTRG.162696"; transcript_id "MSTRG.162696.4";
chr6	StringTie	exon	52870967	52871512	1000	+	.	gene_id "MSTRG.162696"; transcript_id "MSTRG.162696.4"; exon_number "1";
chr6	StringTie	exon	52882242	52882592	1000	+	.	gene_id "MSTRG.162696"; transcript_id "MSTRG.162696.4"; exon_number "2";
chr6	StringTie	exon	52882672	52882805	1000	+	.	gene_id "MSTRG.162696"; transcript_id "MSTRG.162696.4"; exon_number "3";
chr6	StringTie	exon	52893621	52893715	1000	+	.	gene_id "MSTRG.162696"; transcript_id "MSTRG.162696.4"; exon_number "4";
chr6	StringTie	exon	52902767	52902833	1000	+	.	gene_id "MSTRG.162696"; transcript_id "MSTRG.162696.4"; exon_number "5";
chr6	StringTie	exon	52904481	52905876	1000	+	.	gene_id "MSTRG.162696"; transcript_id "MSTRG.162696.4"; exon_number "6";
chr6	StringTie	transcript	52881777	52902969	1000	+	.	gene_id "MSTRG.162696"; transcript_id "MSTRG.162696.5";
chr6	StringTie	exon	52881777	52882592	1000	+	.	gene_id "MSTRG.162696"; transcript_id "MSTRG.162696.5"; exon_number "1";
chr6	StringTie	exon	52882672	52882805	1000	+	.	gene_id "MSTRG.162696"; transcript_id "MSTRG.162696.5"; exon_number "2";
chr6	StringTie	exon	52893621	52895867	1000	+	.	gene_id "MSTRG.162696"; transcript_id "MSTRG.162696.5"; exon_number "3";
chr6	StringTie	exon	52902767	52902969	1000	+	.	gene_id "MSTRG.162696"; transcript_id "MSTRG.162696.5"; exon_number "4";
chr6	StringTie	transcript	52882018	52884095	1000	+	.	gene_id "MSTRG.162696"; transcript_id "MSTRG.162696.6";
chr6	StringTie	exon	52882018	52882580	1000	+	.	gene_id "MSTRG.162696"; transcript_id "MSTRG.162696.6"; exon_number "1";
chr6	StringTie	exon	52882672	52884095	1000	+	.	gene_id "MSTRG.162696"; transcript_id "MSTRG.162696.6"; exon_number "2";
chr6	StringTie	transcript	52882101	52884119	1000	+	.	gene_id "MSTRG.162696"; transcript_id "MSTRG.162696.7";
chr6	StringTie	exon	52882101	52882210	1000	+	.	gene_id "MSTRG.162696"; transcript_id "MSTRG.162696.7"; exon_number "1";
chr6	StringTie	exon	52882410	52882592	1000	+	.	gene_id "MSTRG.162696"; transcript_id "MSTRG.162696.7"; exon_number "2";
chr6	StringTie	exon	52882672	52884119	1000	+	.	gene_id "MSTRG.162696"; transcript_id "MSTRG.162696.7"; exon_number "3";
chr6	StringTie	transcript	52882104	52894504	1000	+	.	gene_id "MSTRG.162696"; transcript_id "MSTRG.162696.8";
chr6	StringTie	exon	52882104	52882805	1000	+	.	gene_id "MSTRG.162696"; transcript_id "MSTRG.162696.8"; exon_number "1";
chr6	StringTie	exon	52893621	52893715	1000	+	.	gene_id "MSTRG.162696"; transcript_id "MSTRG.162696.8"; exon_number "2";
chr6	StringTie	exon	52894489	52894504	1000	+	.	gene_id "MSTRG.162696"; transcript_id "MSTRG.162696.8"; exon_number "3";
chr6	StringTie	transcript	52882110	52884152	1000	+	.	gene_id "MSTRG.162696"; transcript_id "MSTRG.162696.9";
chr6	StringTie	exon	52882110	52882805	1000	+	.	gene_id "MSTRG.162696"; transcript_id "MSTRG.162696.9"; exon_number "1";
chr6	StringTie	exon	52882935	52884152	1000	+	.	gene_id "MSTRG.162696"; transcript_id "MSTRG.162696.9"; exon_number "2";
chr6	StringTie	transcript	52848941	52850356	1000	+	.	gene_id "MSTRG.162697"; transcript_id "MSTRG.162697.1";
chr6	StringTie	exon	52848941	52849050	1000	+	.	gene_id "MSTRG.162697"; transcript_id "MSTRG.162697.1"; exon_number "1";
chr6	StringTie	exon	52850229	52850356	1000	+	.	gene_id "MSTRG.162697"; transcript_id "MSTRG.162697.1"; exon_number "2";
chr6	StringTie	transcript	52873014	52879940	1000	-	.	gene_id "MSTRG.162698"; transcript_id "ENST00000412182"; gene_name "GSTA10P"; ref_gene_id "ENSG00000230845";
chr6	StringTie	exon	52873014	52873136	1000	-	.	gene_id "MSTRG.162698"; transcript_id "ENST00000412182"; exon_number "1"; gene_name "GSTA10P"; ref_gene_id "ENSG00000230845";
chr6	StringTie	exon	52874069	52874200	1000	-	.	gene_id "MSTRG.162698"; transcript_id "ENST00000412182"; exon_number "2"; gene_name "GSTA10P"; ref_gene_id "ENSG00000230845";
chr6	StringTie	exon	52876912	52877013	1000	-	.	gene_id "MSTRG.162698"; transcript_id "ENST00000412182"; exon_number "3"; gene_name "GSTA10P"; ref_gene_id "ENSG00000230845";
chr6	StringTie	exon	52878732	52878899	1000	-	.	gene_id "MSTRG.162698"; transcript_id "ENST00000412182"; exon_number "4"; gene_name "GSTA10P"; ref_gene_id "ENSG00000230845";
chr6	StringTie	exon	52879890	52879940	1000	-	.	gene_id "MSTRG.162698"; transcript_id "ENST00000412182"; exon_number "5"; gene_name "GSTA10P"; ref_gene_id "ENSG00000230845";
chr6	StringTie	transcript	52872863	52891706	1000	-	.	gene_id "MSTRG.162698"; transcript_id "MSTRG.162698.1";
chr6	StringTie	exon	52872863	52873136	1000	-	.	gene_id "MSTRG.162698"; transcript_id "MSTRG.162698.1"; exon_number "1";
chr6	StringTie	exon	52874069	52877060	1000	-	.	gene_id "MSTRG.162698"; transcript_id "MSTRG.162698.1"; exon_number "2";
chr6	StringTie	exon	52877458	52877571	1000	-	.	gene_id "MSTRG.162698"; transcript_id "MSTRG.162698.1"; exon_number "3";
chr6	StringTie	exon	52878761	52878898	1000	-	.	gene_id "MSTRG.162698"; transcript_id "MSTRG.162698.1"; exon_number "4";
chr6	StringTie	exon	52885140	52885249	1000	-	.	gene_id "MSTRG.162698"; transcript_id "MSTRG.162698.1"; exon_number "5";
chr6	StringTie	exon	52890783	52891706	1000	-	.	gene_id "MSTRG.162698"; transcript_id "MSTRG.162698.1"; exon_number "6";
chr6	StringTie	transcript	52872863	52891706	1000	-	.	gene_id "MSTRG.162698"; transcript_id "MSTRG.162698.2";
chr6	StringTie	exon	52872863	52873136	1000	-	.	gene_id "MSTRG.162698"; transcript_id "MSTRG.162698.2"; exon_number "1";
chr6	StringTie	exon	52877033	52877060	1000	-	.	gene_id "MSTRG.162698"; transcript_id "MSTRG.162698.2"; exon_number "2";
chr6	StringTie	exon	52877458	52877571	1000	-	.	gene_id "MSTRG.162698"; transcript_id "MSTRG.162698.2"; exon_number "3";
chr6	StringTie	exon	52878766	52878898	1000	-	.	gene_id "MSTRG.162698"; transcript_id "MSTRG.162698.2"; exon_number "4";
chr6	StringTie	exon	52885140	52885249	1000	-	.	gene_id "MSTRG.162698"; transcript_id "MSTRG.162698.2"; exon_number "5";
chr6	StringTie	exon	52890783	52891706	1000	-	.	gene_id "MSTRG.162698"; transcript_id "MSTRG.162698.2"; exon_number "6";
chr6	StringTie	transcript	52875034	52884317	1000	-	.	gene_id "MSTRG.162698"; transcript_id "MSTRG.162698.4";
chr6	StringTie	exon	52875034	52877060	1000	-	.	gene_id "MSTRG.162698"; transcript_id "MSTRG.162698.4"; exon_number "1";
chr6	StringTie	exon	52877458	52877571	1000	-	.	gene_id "MSTRG.162698"; transcript_id "MSTRG.162698.4"; exon_number "2";
chr6	StringTie	exon	52878761	52878898	1000	-	.	gene_id "MSTRG.162698"; transcript_id "MSTRG.162698.4"; exon_number "3";
chr6	StringTie	exon	52882379	52884317	1000	-	.	gene_id "MSTRG.162698"; transcript_id "MSTRG.162698.4"; exon_number "4";
chr6	StringTie	transcript	52875056	52881464	1000	-	.	gene_id "MSTRG.162698"; transcript_id "MSTRG.162698.5";
chr6	StringTie	exon	52875056	52877060	1000	-	.	gene_id "MSTRG.162698"; transcript_id "MSTRG.162698.5"; exon_number "1";
chr6	StringTie	exon	52877458	52877571	1000	-	.	gene_id "MSTRG.162698"; transcript_id "MSTRG.162698.5"; exon_number "2";
chr6	StringTie	exon	52878766	52878898	1000	-	.	gene_id "MSTRG.162698"; transcript_id "MSTRG.162698.5"; exon_number "3";
chr6	StringTie	exon	52881429	52881464	1000	-	.	gene_id "MSTRG.162698"; transcript_id "MSTRG.162698.5"; exon_number "4";
chr6	StringTie	transcript	52896639	52909685	1000	-	.	gene_id "MSTRG.162699"; transcript_id "ENST00000211122"; gene_name "GSTA3"; ref_gene_id "ENSG00000174156";
chr6	StringTie	exon	52896639	52896928	1000	-	.	gene_id "MSTRG.162699"; transcript_id "ENST00000211122"; exon_number "1"; gene_name "GSTA3"; ref_gene_id "ENSG00000174156";
chr6	StringTie	exon	52897825	52897956	1000	-	.	gene_id "MSTRG.162699"; transcript_id "ENST00000211122"; exon_number "2"; gene_name "GSTA3"; ref_gene_id "ENSG00000174156";
chr6	StringTie	exon	52899934	52900075	1000	-	.	gene_id "MSTRG.162699"; transcript_id "ENST00000211122"; exon_number "3"; gene_name "GSTA3"; ref_gene_id "ENSG00000174156";
chr6	StringTie	exon	52902346	52902478	1000	-	.	gene_id "MSTRG.162699"; transcript_id "ENST00000211122"; exon_number "4"; gene_name "GSTA3"; ref_gene_id "ENSG00000174156";
chr6	StringTie	exon	52903676	52903727	1000	-	.	gene_id "MSTRG.162699"; transcript_id "ENST00000211122"; exon_number "5"; gene_name "GSTA3"; ref_gene_id "ENSG00000174156";
chr6	StringTie	exon	52905748	52905855	1000	-	.	gene_id "MSTRG.162699"; transcript_id "ENST00000211122"; exon_number "6"; gene_name "GSTA3"; ref_gene_id "ENSG00000174156";
chr6	StringTie	exon	52909641	52909685	1000	-	.	gene_id "MSTRG.162699"; transcript_id "ENST00000211122"; exon_number "7"; gene_name "GSTA3"; ref_gene_id "ENSG00000174156";
chr6	StringTie	transcript	52896639	52909666	1000	-	.	gene_id "MSTRG.162699"; transcript_id "ENST00000370968"; gene_name "GSTA3"; ref_gene_id "ENSG00000174156";
chr6	StringTie	exon	52896639	52896928	1000	-	.	gene_id "MSTRG.162699"; transcript_id "ENST00000370968"; exon_number "1"; gene_name "GSTA3"; ref_gene_id "ENSG00000174156";
chr6	StringTie	exon	52897825	52897956	1000	-	.	gene_id "MSTRG.162699"; transcript_id "ENST00000370968"; exon_number "2"; gene_name "GSTA3"; ref_gene_id "ENSG00000174156";
chr6	StringTie	exon	52899934	52900075	1000	-	.	gene_id "MSTRG.162699"; transcript_id "ENST00000370968"; exon_number "3"; gene_name "GSTA3"; ref_gene_id "ENSG00000174156";
chr6	StringTie	exon	52902346	52902478	1000	-	.	gene_id "MSTRG.162699"; transcript_id "ENST00000370968"; exon_number "4"; gene_name "GSTA3"; ref_gene_id "ENSG00000174156";
chr6	StringTie	exon	52903676	52903727	1000	-	.	gene_id "MSTRG.162699"; transcript_id "ENST00000370968"; exon_number "5"; gene_name "GSTA3"; ref_gene_id "ENSG00000174156";
chr6	StringTie	exon	52909641	52909666	1000	-	.	gene_id "MSTRG.162699"; transcript_id "ENST00000370968"; exon_number "6"; gene_name "GSTA3"; ref_gene_id "ENSG00000174156";
chr6	StringTie	transcript	52897842	52905822	1000	-	.	gene_id "MSTRG.162699"; transcript_id "ENST00000431899"; gene_name "GSTA3"; ref_gene_id "ENSG00000174156";
chr6	StringTie	exon	52897842	52897909	1000	-	.	gene_id "MSTRG.162699"; transcript_id "ENST00000431899"; exon_number "1"; gene_name "GSTA3"; ref_gene_id "ENSG00000174156";
chr6	StringTie	exon	52899941	52900075	1000	-	.	gene_id "MSTRG.162699"; transcript_id "ENST00000431899"; exon_number "2"; gene_name "GSTA3"; ref_gene_id "ENSG00000174156";
chr6	StringTie	exon	52902346	52902478	1000	-	.	gene_id "MSTRG.162699"; transcript_id "ENST00000431899"; exon_number "3"; gene_name "GSTA3"; ref_gene_id "ENSG00000174156";
chr6	StringTie	exon	52905748	52905822	1000	-	.	gene_id "MSTRG.162699"; transcript_id "ENST00000431899"; exon_number "4"; gene_name "GSTA3"; ref_gene_id "ENSG00000174156";
chr6	StringTie	transcript	52892726	52910347	1000	-	.	gene_id "MSTRG.162699"; transcript_id "MSTRG.162699.1";
chr6	StringTie	exon	52892726	52896928	1000	-	.	gene_id "MSTRG.162699"; transcript_id "MSTRG.162699.1"; exon_number "1";
chr6	StringTie	exon	52897825	52897956	1000	-	.	gene_id "MSTRG.162699"; transcript_id "MSTRG.162699.1"; exon_number "2";
chr6	StringTie	exon	52899934	52900075	1000	-	.	gene_id "MSTRG.162699"; transcript_id "MSTRG.162699.1"; exon_number "3";
chr6	StringTie	exon	52902346	52902478	1000	-	.	gene_id "MSTRG.162699"; transcript_id "MSTRG.162699.1"; exon_number "4";
chr6	StringTie	exon	52903676	52903727	1000	-	.	gene_id "MSTRG.162699"; transcript_id "MSTRG.162699.1"; exon_number "5";
chr6	StringTie	exon	52905748	52905855	1000	-	.	gene_id "MSTRG.162699"; transcript_id "MSTRG.162699.1"; exon_number "6";
chr6	StringTie	exon	52909641	52909804	1000	-	.	gene_id "MSTRG.162699"; transcript_id "MSTRG.162699.1"; exon_number "7";
chr6	StringTie	exon	52910210	52910347	1000	-	.	gene_id "MSTRG.162699"; transcript_id "MSTRG.162699.1"; exon_number "8";
chr6	StringTie	transcript	52893578	52909706	1000	-	.	gene_id "MSTRG.162699"; transcript_id "MSTRG.162699.10";
chr6	StringTie	exon	52893578	52896928	1000	-	.	gene_id "MSTRG.162699"; transcript_id "MSTRG.162699.10"; exon_number "1";
chr6	StringTie	exon	52897825	52897956	1000	-	.	gene_id "MSTRG.162699"; transcript_id "MSTRG.162699.10"; exon_number "2";
chr6	StringTie	exon	52898360	52898480	1000	-	.	gene_id "MSTRG.162699"; transcript_id "MSTRG.162699.10"; exon_number "3";
chr6	StringTie	exon	52899934	52900075	1000	-	.	gene_id "MSTRG.162699"; transcript_id "MSTRG.162699.10"; exon_number "4";
chr6	StringTie	exon	52902346	52902478	1000	-	.	gene_id "MSTRG.162699"; transcript_id "MSTRG.162699.10"; exon_number "5";
chr6	StringTie	exon	52909641	52909706	1000	-	.	gene_id "MSTRG.162699"; transcript_id "MSTRG.162699.10"; exon_number "6";
chr6	StringTie	transcript	52893638	52914792	1000	-	.	gene_id "MSTRG.162699"; transcript_id "MSTRG.162699.11";
chr6	StringTie	exon	52893638	52896928	1000	-	.	gene_id "MSTRG.162699"; transcript_id "MSTRG.162699.11"; exon_number "1";
chr6	StringTie	exon	52897825	52897956	1000	-	.	gene_id "MSTRG.162699"; transcript_id "MSTRG.162699.11"; exon_number "2";
chr6	StringTie	exon	52899934	52900075	1000	-	.	gene_id "MSTRG.162699"; transcript_id "MSTRG.162699.11"; exon_number "3";
chr6	StringTie	exon	52902346	52902478	1000	-	.	gene_id "MSTRG.162699"; transcript_id "MSTRG.162699.11"; exon_number "4";
chr6	StringTie	exon	52903676	52903727	1000	-	.	gene_id "MSTRG.162699"; transcript_id "MSTRG.162699.11"; exon_number "5";
chr6	StringTie	exon	52905748	52905855	1000	-	.	gene_id "MSTRG.162699"; transcript_id "MSTRG.162699.11"; exon_number "6";
chr6	StringTie	exon	52909641	52909801	1000	-	.	gene_id "MSTRG.162699"; transcript_id "MSTRG.162699.11"; exon_number "7";
chr6	StringTie	exon	52914778	52914792	1000	-	.	gene_id "MSTRG.162699"; transcript_id "MSTRG.162699.11"; exon_number "8";
chr6	StringTie	transcript	52893720	52911562	1000	-	.	gene_id "MSTRG.162699"; transcript_id "MSTRG.162699.12";
chr6	StringTie	exon	52893720	52896928	1000	-	.	gene_id "MSTRG.162699"; transcript_id "MSTRG.162699.12"; exon_number "1";
chr6	StringTie	exon	52897825	52897956	1000	-	.	gene_id "MSTRG.162699"; transcript_id "MSTRG.162699.12"; exon_number "2";
chr6	StringTie	exon	52899934	52900075	1000	-	.	gene_id "MSTRG.162699"; transcript_id "MSTRG.162699.12"; exon_number "3";
chr6	StringTie	exon	52902346	52902478	1000	-	.	gene_id "MSTRG.162699"; transcript_id "MSTRG.162699.12"; exon_number "4";
chr6	StringTie	exon	52909641	52909801	1000	-	.	gene_id "MSTRG.162699"; transcript_id "MSTRG.162699.12"; exon_number "5";
chr6	StringTie	exon	52911537	52911562	1000	-	.	gene_id "MSTRG.162699"; transcript_id "MSTRG.162699.12"; exon_number "6";
chr6	StringTie	transcript	52893724	52923922	1000	-	.	gene_id "MSTRG.162699"; transcript_id "MSTRG.162699.13";
chr6	StringTie	exon	52893724	52896928	1000	-	.	gene_id "MSTRG.162699"; transcript_id "MSTRG.162699.13"; exon_number "1";
chr6	StringTie	exon	52897825	52897956	1000	-	.	gene_id "MSTRG.162699"; transcript_id "MSTRG.162699.13"; exon_number "2";
chr6	StringTie	exon	52899934	52900075	1000	-	.	gene_id "MSTRG.162699"; transcript_id "MSTRG.162699.13"; exon_number "3";
chr6	StringTie	exon	52902346	52902478	1000	-	.	gene_id "MSTRG.162699"; transcript_id "MSTRG.162699.13"; exon_number "4";
chr6	StringTie	exon	52905748	52905855	1000	-	.	gene_id "MSTRG.162699"; transcript_id "MSTRG.162699.13"; exon_number "5";
chr6	StringTie	exon	52909641	52909801	1000	-	.	gene_id "MSTRG.162699"; transcript_id "MSTRG.162699.13"; exon_number "6";
chr6	StringTie	exon	52922238	52923922	1000	-	.	gene_id "MSTRG.162699"; transcript_id "MSTRG.162699.13"; exon_number "7";
chr6	StringTie	transcript	52895814	52909746	1000	-	.	gene_id "MSTRG.162699"; transcript_id "MSTRG.162699.14";
chr6	StringTie	exon	52895814	52896928	1000	-	.	gene_id "MSTRG.162699"; transcript_id "MSTRG.162699.14"; exon_number "1";
chr6	StringTie	exon	52897825	52897956	1000	-	.	gene_id "MSTRG.162699"; transcript_id "MSTRG.162699.14"; exon_number "2";
chr6	StringTie	exon	52899934	52900075	1000	-	.	gene_id "MSTRG.162699"; transcript_id "MSTRG.162699.14"; exon_number "3";
chr6	StringTie	exon	52902341	52902478	1000	-	.	gene_id "MSTRG.162699"; transcript_id "MSTRG.162699.14"; exon_number "4";
chr6	StringTie	exon	52909641	52909746	1000	-	.	gene_id "MSTRG.162699"; transcript_id "MSTRG.162699.14"; exon_number "5";
chr6	StringTie	transcript	52896113	52909801	1000	-	.	gene_id "MSTRG.162699"; transcript_id "MSTRG.162699.15";
chr6	StringTie	exon	52896113	52896928	1000	-	.	gene_id "MSTRG.162699"; transcript_id "MSTRG.162699.15"; exon_number "1";
chr6	StringTie	exon	52897825	52897956	1000	-	.	gene_id "MSTRG.162699"; transcript_id "MSTRG.162699.15"; exon_number "2";
chr6	StringTie	exon	52898360	52898477	1000	-	.	gene_id "MSTRG.162699"; transcript_id "MSTRG.162699.15"; exon_number "3";
chr6	StringTie	exon	52899934	52900075	1000	-	.	gene_id "MSTRG.162699"; transcript_id "MSTRG.162699.15"; exon_number "4";
chr6	StringTie	exon	52902160	52902478	1000	-	.	gene_id "MSTRG.162699"; transcript_id "MSTRG.162699.15"; exon_number "5";
chr6	StringTie	exon	52909641	52909801	1000	-	.	gene_id "MSTRG.162699"; transcript_id "MSTRG.162699.15"; exon_number "6";
chr6	StringTie	transcript	52896279	52909803	1000	-	.	gene_id "MSTRG.162699"; transcript_id "MSTRG.162699.16";
chr6	StringTie	exon	52896279	52896928	1000	-	.	gene_id "MSTRG.162699"; transcript_id "MSTRG.162699.16"; exon_number "1";
chr6	StringTie	exon	52897825	52897956	1000	-	.	gene_id "MSTRG.162699"; transcript_id "MSTRG.162699.16"; exon_number "2";
chr6	StringTie	exon	52898360	52898480	1000	-	.	gene_id "MSTRG.162699"; transcript_id "MSTRG.162699.16"; exon_number "3";
chr6	StringTie	exon	52899934	52900075	1000	-	.	gene_id "MSTRG.162699"; transcript_id "MSTRG.162699.16"; exon_number "4";
chr6	StringTie	exon	52902346	52902478	1000	-	.	gene_id "MSTRG.162699"; transcript_id "MSTRG.162699.16"; exon_number "5";
chr6	StringTie	exon	52905748	52905855	1000	-	.	gene_id "MSTRG.162699"; transcript_id "MSTRG.162699.16"; exon_number "6";
chr6	StringTie	exon	52909641	52909803	1000	-	.	gene_id "MSTRG.162699"; transcript_id "MSTRG.162699.16"; exon_number "7";
chr6	StringTie	transcript	52896325	52909712	1000	-	.	gene_id "MSTRG.162699"; transcript_id "MSTRG.162699.17";
chr6	StringTie	exon	52896325	52896928	1000	-	.	gene_id "MSTRG.162699"; transcript_id "MSTRG.162699.17"; exon_number "1";
chr6	StringTie	exon	52897825	52897956	1000	-	.	gene_id "MSTRG.162699"; transcript_id "MSTRG.162699.17"; exon_number "2";
chr6	StringTie	exon	52898360	52898477	1000	-	.	gene_id "MSTRG.162699"; transcript_id "MSTRG.162699.17"; exon_number "3";
chr6	StringTie	exon	52899934	52900075	1000	-	.	gene_id "MSTRG.162699"; transcript_id "MSTRG.162699.17"; exon_number "4";
chr6	StringTie	exon	52902341	52902478	1000	-	.	gene_id "MSTRG.162699"; transcript_id "MSTRG.162699.17"; exon_number "5";
chr6	StringTie	exon	52905748	52905855	1000	-	.	gene_id "MSTRG.162699"; transcript_id "MSTRG.162699.17"; exon_number "6";
chr6	StringTie	exon	52909641	52909712	1000	-	.	gene_id "MSTRG.162699"; transcript_id "MSTRG.162699.17"; exon_number "7";
chr6	StringTie	transcript	52896368	52909783	1000	-	.	gene_id "MSTRG.162699"; transcript_id "MSTRG.162699.18";
chr6	StringTie	exon	52896368	52896928	1000	-	.	gene_id "MSTRG.162699"; transcript_id "MSTRG.162699.18"; exon_number "1";
chr6	StringTie	exon	52897825	52897956	1000	-	.	gene_id "MSTRG.162699"; transcript_id "MSTRG.162699.18"; exon_number "2";
chr6	StringTie	exon	52898360	52898477	1000	-	.	gene_id "MSTRG.162699"; transcript_id "MSTRG.162699.18"; exon_number "3";
chr6	StringTie	exon	52899934	52900075	1000	-	.	gene_id "MSTRG.162699"; transcript_id "MSTRG.162699.18"; exon_number "4";
chr6	StringTie	exon	52902346	52902478	1000	-	.	gene_id "MSTRG.162699"; transcript_id "MSTRG.162699.18"; exon_number "5";
chr6	StringTie	exon	52905748	52905855	1000	-	.	gene_id "MSTRG.162699"; transcript_id "MSTRG.162699.18"; exon_number "6";
chr6	StringTie	exon	52909641	52909783	1000	-	.	gene_id "MSTRG.162699"; transcript_id "MSTRG.162699.18"; exon_number "7";
chr6	StringTie	transcript	52896384	52909709	1000	-	.	gene_id "MSTRG.162699"; transcript_id "MSTRG.162699.19";
chr6	StringTie	exon	52896384	52896928	1000	-	.	gene_id "MSTRG.162699"; transcript_id "MSTRG.162699.19"; exon_number "1";
chr6	StringTie	exon	52897825	52897947	1000	-	.	gene_id "MSTRG.162699"; transcript_id "MSTRG.162699.19"; exon_number "2";
chr6	StringTie	exon	52899934	52900075	1000	-	.	gene_id "MSTRG.162699"; transcript_id "MSTRG.162699.19"; exon_number "3";
chr6	StringTie	exon	52902346	52902478	1000	-	.	gene_id "MSTRG.162699"; transcript_id "MSTRG.162699.19"; exon_number "4";
chr6	StringTie	exon	52905748	52905855	1000	-	.	gene_id "MSTRG.162699"; transcript_id "MSTRG.162699.19"; exon_number "5";
chr6	StringTie	exon	52909641	52909709	1000	-	.	gene_id "MSTRG.162699"; transcript_id "MSTRG.162699.19"; exon_number "6";
chr6	StringTie	transcript	52893270	52910331	1000	-	.	gene_id "MSTRG.162699"; transcript_id "MSTRG.162699.2";
chr6	StringTie	exon	52893270	52896928	1000	-	.	gene_id "MSTRG.162699"; transcript_id "MSTRG.162699.2"; exon_number "1";
chr6	StringTie	exon	52897825	52897956	1000	-	.	gene_id "MSTRG.162699"; transcript_id "MSTRG.162699.2"; exon_number "2";
chr6	StringTie	exon	52899934	52900075	1000	-	.	gene_id "MSTRG.162699"; transcript_id "MSTRG.162699.2"; exon_number "3";
chr6	StringTie	exon	52902346	52902478	1000	-	.	gene_id "MSTRG.162699"; transcript_id "MSTRG.162699.2"; exon_number "4";
chr6	StringTie	exon	52909641	52909804	1000	-	.	gene_id "MSTRG.162699"; transcript_id "MSTRG.162699.2"; exon_number "5";
chr6	StringTie	exon	52910210	52910331	1000	-	.	gene_id "MSTRG.162699"; transcript_id "MSTRG.162699.2"; exon_number "6";
chr6	StringTie	transcript	52896533	52911562	1000	-	.	gene_id "MSTRG.162699"; transcript_id "MSTRG.162699.20";
chr6	StringTie	exon	52896533	52896928	1000	-	.	gene_id "MSTRG.162699"; transcript_id "MSTRG.162699.20"; exon_number "1";
chr6	StringTie	exon	52897825	52897956	1000	-	.	gene_id "MSTRG.162699"; transcript_id "MSTRG.162699.20"; exon_number "2";
chr6	StringTie	exon	52899934	52900075	1000	-	.	gene_id "MSTRG.162699"; transcript_id "MSTRG.162699.20"; exon_number "3";
chr6	StringTie	exon	52902346	52902478	1000	-	.	gene_id "MSTRG.162699"; transcript_id "MSTRG.162699.20"; exon_number "4";
chr6	StringTie	exon	52903676	52903727	1000	-	.	gene_id "MSTRG.162699"; transcript_id "MSTRG.162699.20"; exon_number "5";
chr6	StringTie	exon	52905748	52905855	1000	-	.	gene_id "MSTRG.162699"; transcript_id "MSTRG.162699.20"; exon_number "6";
chr6	StringTie	exon	52909641	52909801	1000	-	.	gene_id "MSTRG.162699"; transcript_id "MSTRG.162699.20"; exon_number "7";
chr6	StringTie	exon	52911537	52911562	1000	-	.	gene_id "MSTRG.162699"; transcript_id "MSTRG.162699.20"; exon_number "8";
chr6	StringTie	transcript	52896587	52923531	1000	-	.	gene_id "MSTRG.162699"; transcript_id "MSTRG.162699.21";
chr6	StringTie	exon	52896587	52896928	1000	-	.	gene_id "MSTRG.162699"; transcript_id "MSTRG.162699.21"; exon_number "1";
chr6	StringTie	exon	52897825	52897956	1000	-	.	gene_id "MSTRG.162699"; transcript_id "MSTRG.162699.21"; exon_number "2";
chr6	StringTie	exon	52899934	52900075	1000	-	.	gene_id "MSTRG.162699"; transcript_id "MSTRG.162699.21"; exon_number "3";
chr6	StringTie	exon	52902346	52902478	1000	-	.	gene_id "MSTRG.162699"; transcript_id "MSTRG.162699.21"; exon_number "4";
chr6	StringTie	exon	52903676	52903727	1000	-	.	gene_id "MSTRG.162699"; transcript_id "MSTRG.162699.21"; exon_number "5";
chr6	StringTie	exon	52905748	52905855	1000	-	.	gene_id "MSTRG.162699"; transcript_id "MSTRG.162699.21"; exon_number "6";
chr6	StringTie	exon	52909641	52909804	1000	-	.	gene_id "MSTRG.162699"; transcript_id "MSTRG.162699.21"; exon_number "7";
chr6	StringTie	exon	52922238	52923531	1000	-	.	gene_id "MSTRG.162699"; transcript_id "MSTRG.162699.21"; exon_number "8";
chr6	StringTie	transcript	52896587	52914621	1000	-	.	gene_id "MSTRG.162699"; transcript_id "MSTRG.162699.22";
chr6	StringTie	exon	52896587	52896928	1000	-	.	gene_id "MSTRG.162699"; transcript_id "MSTRG.162699.22"; exon_number "1";
chr6	StringTie	exon	52897825	52897956	1000	-	.	gene_id "MSTRG.162699"; transcript_id "MSTRG.162699.22"; exon_number "2";
chr6	StringTie	exon	52899934	52900075	1000	-	.	gene_id "MSTRG.162699"; transcript_id "MSTRG.162699.22"; exon_number "3";
chr6	StringTie	exon	52902346	52902478	1000	-	.	gene_id "MSTRG.162699"; transcript_id "MSTRG.162699.22"; exon_number "4";
chr6	StringTie	exon	52903676	52903727	1000	-	.	gene_id "MSTRG.162699"; transcript_id "MSTRG.162699.22"; exon_number "5";
chr6	StringTie	exon	52905748	52905855	1000	-	.	gene_id "MSTRG.162699"; transcript_id "MSTRG.162699.22"; exon_number "6";
chr6	StringTie	exon	52909641	52909804	1000	-	.	gene_id "MSTRG.162699"; transcript_id "MSTRG.162699.22"; exon_number "7";
chr6	StringTie	exon	52914583	52914621	1000	-	.	gene_id "MSTRG.162699"; transcript_id "MSTRG.162699.22"; exon_number "8";
chr6	StringTie	transcript	52896589	52909703	1000	-	.	gene_id "MSTRG.162699"; transcript_id "MSTRG.162699.23";
chr6	StringTie	exon	52896589	52896928	1000	-	.	gene_id "MSTRG.162699"; transcript_id "MSTRG.162699.23"; exon_number "1";
chr6	StringTie	exon	52899934	52900075	1000	-	.	gene_id "MSTRG.162699"; transcript_id "MSTRG.162699.23"; exon_number "2";
chr6	StringTie	exon	52902346	52902478	1000	-	.	gene_id "MSTRG.162699"; transcript_id "MSTRG.162699.23"; exon_number "3";
chr6	StringTie	exon	52905748	52905855	1000	-	.	gene_id "MSTRG.162699"; transcript_id "MSTRG.162699.23"; exon_number "4";
chr6	StringTie	exon	52909641	52909703	1000	-	.	gene_id "MSTRG.162699"; transcript_id "MSTRG.162699.23"; exon_number "5";
chr6	StringTie	transcript	52896632	52910331	1000	-	.	gene_id "MSTRG.162699"; transcript_id "MSTRG.162699.24";
chr6	StringTie	exon	52896632	52896928	1000	-	.	gene_id "MSTRG.162699"; transcript_id "MSTRG.162699.24"; exon_number "1";
chr6	StringTie	exon	52897825	52897956	1000	-	.	gene_id "MSTRG.162699"; transcript_id "MSTRG.162699.24"; exon_number "2";
chr6	StringTie	exon	52899934	52900075	1000	-	.	gene_id "MSTRG.162699"; transcript_id "MSTRG.162699.24"; exon_number "3";
chr6	StringTie	exon	52902160	52902478	1000	-	.	gene_id "MSTRG.162699"; transcript_id "MSTRG.162699.24"; exon_number "4";
chr6	StringTie	exon	52903676	52903727	1000	-	.	gene_id "MSTRG.162699"; transcript_id "MSTRG.162699.24"; exon_number "5";
chr6	StringTie	exon	52905748	52905855	1000	-	.	gene_id "MSTRG.162699"; transcript_id "MSTRG.162699.24"; exon_number "6";
chr6	StringTie	exon	52909641	52909804	1000	-	.	gene_id "MSTRG.162699"; transcript_id "MSTRG.162699.24"; exon_number "7";
chr6	StringTie	exon	52910210	52910331	1000	-	.	gene_id "MSTRG.162699"; transcript_id "MSTRG.162699.24"; exon_number "8";
chr6	StringTie	transcript	52896639	52898196	1000	-	.	gene_id "MSTRG.162699"; transcript_id "MSTRG.162699.25";
chr6	StringTie	exon	52896639	52896928	1000	-	.	gene_id "MSTRG.162699"; transcript_id "MSTRG.162699.25"; exon_number "1";
chr6	StringTie	exon	52897825	52897956	1000	-	.	gene_id "MSTRG.162699"; transcript_id "MSTRG.162699.25"; exon_number "2";
chr6	StringTie	exon	52898049	52898196	1000	-	.	gene_id "MSTRG.162699"; transcript_id "MSTRG.162699.25"; exon_number "3";
chr6	StringTie	transcript	52896639	52923449	1000	-	.	gene_id "MSTRG.162699"; transcript_id "MSTRG.162699.26";
chr6	StringTie	exon	52896639	52896928	1000	-	.	gene_id "MSTRG.162699"; transcript_id "MSTRG.162699.26"; exon_number "1";
chr6	StringTie	exon	52897825	52897956	1000	-	.	gene_id "MSTRG.162699"; transcript_id "MSTRG.162699.26"; exon_number "2";
chr6	StringTie	exon	52899934	52900075	1000	-	.	gene_id "MSTRG.162699"; transcript_id "MSTRG.162699.26"; exon_number "3";
chr6	StringTie	exon	52902346	52902478	1000	-	.	gene_id "MSTRG.162699"; transcript_id "MSTRG.162699.26"; exon_number "4";
chr6	StringTie	exon	52903676	52903727	1000	-	.	gene_id "MSTRG.162699"; transcript_id "MSTRG.162699.26"; exon_number "5";
chr6	StringTie	exon	52905748	52905855	1000	-	.	gene_id "MSTRG.162699"; transcript_id "MSTRG.162699.26"; exon_number "6";
chr6	StringTie	exon	52909641	52909801	1000	-	.	gene_id "MSTRG.162699"; transcript_id "MSTRG.162699.26"; exon_number "7";
chr6	StringTie	exon	52922238	52923449	1000	-	.	gene_id "MSTRG.162699"; transcript_id "MSTRG.162699.26"; exon_number "8";
chr6	StringTie	transcript	52896646	52909697	1000	-	.	gene_id "MSTRG.162699"; transcript_id "MSTRG.162699.29";
chr6	StringTie	exon	52896646	52896928	1000	-	.	gene_id "MSTRG.162699"; transcript_id "MSTRG.162699.29"; exon_number "1";
chr6	StringTie	exon	52897825	52897956	1000	-	.	gene_id "MSTRG.162699"; transcript_id "MSTRG.162699.29"; exon_number "2";
chr6	StringTie	exon	52898360	52898477	1000	-	.	gene_id "MSTRG.162699"; transcript_id "MSTRG.162699.29"; exon_number "3";
chr6	StringTie	exon	52899934	52900075	1000	-	.	gene_id "MSTRG.162699"; transcript_id "MSTRG.162699.29"; exon_number "4";
chr6	StringTie	exon	52902346	52902478	1000	-	.	gene_id "MSTRG.162699"; transcript_id "MSTRG.162699.29"; exon_number "5";
chr6	StringTie	exon	52903676	52903727	1000	-	.	gene_id "MSTRG.162699"; transcript_id "MSTRG.162699.29"; exon_number "6";
chr6	StringTie	exon	52905748	52905855	1000	-	.	gene_id "MSTRG.162699"; transcript_id "MSTRG.162699.29"; exon_number "7";
chr6	StringTie	exon	52909641	52909697	1000	-	.	gene_id "MSTRG.162699"; transcript_id "MSTRG.162699.29"; exon_number "8";
chr6	StringTie	transcript	52893270	52910347	1000	-	.	gene_id "MSTRG.162699"; transcript_id "MSTRG.162699.3";
chr6	StringTie	exon	52893270	52896928	1000	-	.	gene_id "MSTRG.162699"; transcript_id "MSTRG.162699.3"; exon_number "1";
chr6	StringTie	exon	52897825	52897956	1000	-	.	gene_id "MSTRG.162699"; transcript_id "MSTRG.162699.3"; exon_number "2";
chr6	StringTie	exon	52899934	52900075	1000	-	.	gene_id "MSTRG.162699"; transcript_id "MSTRG.162699.3"; exon_number "3";
chr6	StringTie	exon	52902346	52902478	1000	-	.	gene_id "MSTRG.162699"; transcript_id "MSTRG.162699.3"; exon_number "4";
chr6	StringTie	exon	52905748	52905855	1000	-	.	gene_id "MSTRG.162699"; transcript_id "MSTRG.162699.3"; exon_number "5";
chr6	StringTie	exon	52909641	52909804	1000	-	.	gene_id "MSTRG.162699"; transcript_id "MSTRG.162699.3"; exon_number "6";
chr6	StringTie	exon	52910210	52910347	1000	-	.	gene_id "MSTRG.162699"; transcript_id "MSTRG.162699.3"; exon_number "7";
chr6	StringTie	transcript	52897825	52900074	1000	-	.	gene_id "MSTRG.162699"; transcript_id "MSTRG.162699.30";
chr6	StringTie	exon	52897825	52897956	1000	-	.	gene_id "MSTRG.162699"; transcript_id "MSTRG.162699.30"; exon_number "1";
chr6	StringTie	exon	52899930	52900074	1000	-	.	gene_id "MSTRG.162699"; transcript_id "MSTRG.162699.30"; exon_number "2";
chr6	StringTie	transcript	52897842	52909693	1000	-	.	gene_id "MSTRG.162699"; transcript_id "MSTRG.162699.31";
chr6	StringTie	exon	52897842	52897909	1000	-	.	gene_id "MSTRG.162699"; transcript_id "MSTRG.162699.31"; exon_number "1";
chr6	StringTie	exon	52899941	52900075	1000	-	.	gene_id "MSTRG.162699"; transcript_id "MSTRG.162699.31"; exon_number "2";
chr6	StringTie	exon	52902346	52902478	1000	-	.	gene_id "MSTRG.162699"; transcript_id "MSTRG.162699.31"; exon_number "3";
chr6	StringTie	exon	52905748	52905855	1000	-	.	gene_id "MSTRG.162699"; transcript_id "MSTRG.162699.31"; exon_number "4";
chr6	StringTie	exon	52909641	52909693	1000	-	.	gene_id "MSTRG.162699"; transcript_id "MSTRG.162699.31"; exon_number "5";
chr6	StringTie	transcript	52898453	52903727	1000	-	.	gene_id "MSTRG.162699"; transcript_id "MSTRG.162699.33";
chr6	StringTie	exon	52898453	52898480	1000	-	.	gene_id "MSTRG.162699"; transcript_id "MSTRG.162699.33"; exon_number "1";
chr6	StringTie	exon	52899934	52900075	1000	-	.	gene_id "MSTRG.162699"; transcript_id "MSTRG.162699.33"; exon_number "2";
chr6	StringTie	exon	52902346	52902478	1000	-	.	gene_id "MSTRG.162699"; transcript_id "MSTRG.162699.33"; exon_number "3";
chr6	StringTie	exon	52903676	52903727	1000	-	.	gene_id "MSTRG.162699"; transcript_id "MSTRG.162699.33"; exon_number "4";
chr6	StringTie	transcript	52893303	52910272	1000	-	.	gene_id "MSTRG.162699"; transcript_id "MSTRG.162699.4";
chr6	StringTie	exon	52893303	52896928	1000	-	.	gene_id "MSTRG.162699"; transcript_id "MSTRG.162699.4"; exon_number "1";
chr6	StringTie	exon	52897825	52897956	1000	-	.	gene_id "MSTRG.162699"; transcript_id "MSTRG.162699.4"; exon_number "2";
chr6	StringTie	exon	52898360	52898477	1000	-	.	gene_id "MSTRG.162699"; transcript_id "MSTRG.162699.4"; exon_number "3";
chr6	StringTie	exon	52899934	52900075	1000	-	.	gene_id "MSTRG.162699"; transcript_id "MSTRG.162699.4"; exon_number "4";
chr6	StringTie	exon	52902346	52902478	1000	-	.	gene_id "MSTRG.162699"; transcript_id "MSTRG.162699.4"; exon_number "5";
chr6	StringTie	exon	52909641	52909804	1000	-	.	gene_id "MSTRG.162699"; transcript_id "MSTRG.162699.4"; exon_number "6";
chr6	StringTie	exon	52910210	52910272	1000	-	.	gene_id "MSTRG.162699"; transcript_id "MSTRG.162699.4"; exon_number "7";
chr6	StringTie	transcript	52893303	52910272	1000	-	.	gene_id "MSTRG.162699"; transcript_id "MSTRG.162699.5";
chr6	StringTie	exon	52893303	52896928	1000	-	.	gene_id "MSTRG.162699"; transcript_id "MSTRG.162699.5"; exon_number "1";
chr6	StringTie	exon	52897825	52897956	1000	-	.	gene_id "MSTRG.162699"; transcript_id "MSTRG.162699.5"; exon_number "2";
chr6	StringTie	exon	52899934	52900075	1000	-	.	gene_id "MSTRG.162699"; transcript_id "MSTRG.162699.5"; exon_number "3";
chr6	StringTie	exon	52902160	52902478	1000	-	.	gene_id "MSTRG.162699"; transcript_id "MSTRG.162699.5"; exon_number "4";
chr6	StringTie	exon	52903676	52903727	1000	-	.	gene_id "MSTRG.162699"; transcript_id "MSTRG.162699.5"; exon_number "5";
chr6	StringTie	exon	52909641	52909804	1000	-	.	gene_id "MSTRG.162699"; transcript_id "MSTRG.162699.5"; exon_number "6";
chr6	StringTie	exon	52910210	52910272	1000	-	.	gene_id "MSTRG.162699"; transcript_id "MSTRG.162699.5"; exon_number "7";
chr6	StringTie	transcript	52893363	52909927	1000	-	.	gene_id "MSTRG.162699"; transcript_id "MSTRG.162699.6";
chr6	StringTie	exon	52893363	52896928	1000	-	.	gene_id "MSTRG.162699"; transcript_id "MSTRG.162699.6"; exon_number "1";
chr6	StringTie	exon	52897825	52897956	1000	-	.	gene_id "MSTRG.162699"; transcript_id "MSTRG.162699.6"; exon_number "2";
chr6	StringTie	exon	52899934	52900075	1000	-	.	gene_id "MSTRG.162699"; transcript_id "MSTRG.162699.6"; exon_number "3";
chr6	StringTie	exon	52902160	52902478	1000	-	.	gene_id "MSTRG.162699"; transcript_id "MSTRG.162699.6"; exon_number "4";
chr6	StringTie	exon	52905748	52905855	1000	-	.	gene_id "MSTRG.162699"; transcript_id "MSTRG.162699.6"; exon_number "5";
chr6	StringTie	exon	52909641	52909927	1000	-	.	gene_id "MSTRG.162699"; transcript_id "MSTRG.162699.6"; exon_number "6";
chr6	StringTie	transcript	52893394	52909833	1000	-	.	gene_id "MSTRG.162699"; transcript_id "MSTRG.162699.7";
chr6	StringTie	exon	52893394	52896928	1000	-	.	gene_id "MSTRG.162699"; transcript_id "MSTRG.162699.7"; exon_number "1";
chr6	StringTie	exon	52897825	52897956	1000	-	.	gene_id "MSTRG.162699"; transcript_id "MSTRG.162699.7"; exon_number "2";
chr6	StringTie	exon	52898360	52898477	1000	-	.	gene_id "MSTRG.162699"; transcript_id "MSTRG.162699.7"; exon_number "3";
chr6	StringTie	exon	52899934	52900075	1000	-	.	gene_id "MSTRG.162699"; transcript_id "MSTRG.162699.7"; exon_number "4";
chr6	StringTie	exon	52902160	52902478	1000	-	.	gene_id "MSTRG.162699"; transcript_id "MSTRG.162699.7"; exon_number "5";
chr6	StringTie	exon	52905748	52905855	1000	-	.	gene_id "MSTRG.162699"; transcript_id "MSTRG.162699.7"; exon_number "6";
chr6	StringTie	exon	52909641	52909833	1000	-	.	gene_id "MSTRG.162699"; transcript_id "MSTRG.162699.7"; exon_number "7";
chr6	StringTie	transcript	52893503	52909740	1000	-	.	gene_id "MSTRG.162699"; transcript_id "MSTRG.162699.8";
chr6	StringTie	exon	52893503	52896928	1000	-	.	gene_id "MSTRG.162699"; transcript_id "MSTRG.162699.8"; exon_number "1";
chr6	StringTie	exon	52897825	52897956	1000	-	.	gene_id "MSTRG.162699"; transcript_id "MSTRG.162699.8"; exon_number "2";
chr6	StringTie	exon	52899934	52900075	1000	-	.	gene_id "MSTRG.162699"; transcript_id "MSTRG.162699.8"; exon_number "3";
chr6	StringTie	exon	52902160	52902478	1000	-	.	gene_id "MSTRG.162699"; transcript_id "MSTRG.162699.8"; exon_number "4";
chr6	StringTie	exon	52909641	52909740	1000	-	.	gene_id "MSTRG.162699"; transcript_id "MSTRG.162699.8"; exon_number "5";
chr6	StringTie	transcript	52893542	52914676	1000	-	.	gene_id "MSTRG.162699"; transcript_id "MSTRG.162699.9";
chr6	StringTie	exon	52893542	52896928	1000	-	.	gene_id "MSTRG.162699"; transcript_id "MSTRG.162699.9"; exon_number "1";
chr6	StringTie	exon	52897825	52897956	1000	-	.	gene_id "MSTRG.162699"; transcript_id "MSTRG.162699.9"; exon_number "2";
chr6	StringTie	exon	52899934	52900075	1000	-	.	gene_id "MSTRG.162699"; transcript_id "MSTRG.162699.9"; exon_number "3";
chr6	StringTie	exon	52902346	52902478	1000	-	.	gene_id "MSTRG.162699"; transcript_id "MSTRG.162699.9"; exon_number "4";
chr6	StringTie	exon	52905748	52905855	1000	-	.	gene_id "MSTRG.162699"; transcript_id "MSTRG.162699.9"; exon_number "5";
chr6	StringTie	exon	52909641	52909804	1000	-	.	gene_id "MSTRG.162699"; transcript_id "MSTRG.162699.9"; exon_number "6";
chr6	StringTie	exon	52914583	52914676	1000	-	.	gene_id "MSTRG.162699"; transcript_id "MSTRG.162699.9"; exon_number "7";
chr1	StringTie	transcript	22359853	22362387	1000	.	.	gene_id "MSTRG.1627"; transcript_id "MSTRG.1627.1";
chr1	StringTie	exon	22359853	22362387	1000	.	.	gene_id "MSTRG.1627"; transcript_id "MSTRG.1627.1"; exon_number "1";
chr1	StringTie	transcript	226806048	226806452	1000	.	.	gene_id "MSTRG.16270"; transcript_id "MSTRG.16270.1";
chr1	StringTie	exon	226806048	226806452	1000	.	.	gene_id "MSTRG.16270"; transcript_id "MSTRG.16270.1"; exon_number "1";
chr6	StringTie	transcript	52924330	52924541	1000	.	.	gene_id "MSTRG.162700"; transcript_id "MSTRG.162700.1";
chr6	StringTie	exon	52924330	52924541	1000	.	.	gene_id "MSTRG.162700"; transcript_id "MSTRG.162700.1"; exon_number "1";
chr6	StringTie	transcript	52924854	52942248	1000	+	.	gene_id "MSTRG.162701"; transcript_id "MSTRG.162701.1";
chr6	StringTie	exon	52924854	52926201	1000	+	.	gene_id "MSTRG.162701"; transcript_id "MSTRG.162701.1"; exon_number "1";
chr6	StringTie	exon	52939788	52939916	1000	+	.	gene_id "MSTRG.162701"; transcript_id "MSTRG.162701.1"; exon_number "2";
chr6	StringTie	exon	52941555	52942248	1000	+	.	gene_id "MSTRG.162701"; transcript_id "MSTRG.162701.1"; exon_number "3";
chr6	StringTie	transcript	52925979	52941908	1000	+	.	gene_id "MSTRG.162701"; transcript_id "MSTRG.162701.2";
chr6	StringTie	exon	52925979	52926201	1000	+	.	gene_id "MSTRG.162701"; transcript_id "MSTRG.162701.2"; exon_number "1";
chr6	StringTie	exon	52939788	52939930	1000	+	.	gene_id "MSTRG.162701"; transcript_id "MSTRG.162701.2"; exon_number "2";
chr6	StringTie	exon	52941555	52941908	1000	+	.	gene_id "MSTRG.162701"; transcript_id "MSTRG.162701.2"; exon_number "3";
chr6	StringTie	transcript	52939906	52957521	1000	-	.	gene_id "MSTRG.162702"; transcript_id "ENST00000406231"; gene_name "GSTA9P"; ref_gene_id "ENSG00000243236";
chr6	StringTie	exon	52939906	52940016	1000	-	.	gene_id "MSTRG.162702"; transcript_id "ENST00000406231"; exon_number "1"; gene_name "GSTA9P"; ref_gene_id "ENSG00000243236";
chr6	StringTie	exon	52945334	52945465	1000	-	.	gene_id "MSTRG.162702"; transcript_id "ENST00000406231"; exon_number "2"; gene_name "GSTA9P"; ref_gene_id "ENSG00000243236";
chr6	StringTie	exon	52952433	52952574	1000	-	.	gene_id "MSTRG.162702"; transcript_id "ENST00000406231"; exon_number "3"; gene_name "GSTA9P"; ref_gene_id "ENSG00000243236";
chr6	StringTie	exon	52955539	52955671	1000	-	.	gene_id "MSTRG.162702"; transcript_id "ENST00000406231"; exon_number "4"; gene_name "GSTA9P"; ref_gene_id "ENSG00000243236";
chr6	StringTie	exon	52956429	52956478	1000	-	.	gene_id "MSTRG.162702"; transcript_id "ENST00000406231"; exon_number "5"; gene_name "GSTA9P"; ref_gene_id "ENSG00000243236";
chr6	StringTie	exon	52957479	52957521	1000	-	.	gene_id "MSTRG.162702"; transcript_id "ENST00000406231"; exon_number "6"; gene_name "GSTA9P"; ref_gene_id "ENSG00000243236";
chr6	StringTie	transcript	52939726	52945465	1000	-	.	gene_id "MSTRG.162702"; transcript_id "ENST00000448991"; gene_name "GSTA9P"; ref_gene_id "ENSG00000243236";
chr6	StringTie	exon	52939726	52940016	1000	-	.	gene_id "MSTRG.162702"; transcript_id "ENST00000448991"; exon_number "1"; gene_name "GSTA9P"; ref_gene_id "ENSG00000243236";
chr6	StringTie	exon	52945007	52945104	1000	-	.	gene_id "MSTRG.162702"; transcript_id "ENST00000448991"; exon_number "2"; gene_name "GSTA9P"; ref_gene_id "ENSG00000243236";
chr6	StringTie	exon	52945334	52945465	1000	-	.	gene_id "MSTRG.162702"; transcript_id "ENST00000448991"; exon_number "3"; gene_name "GSTA9P"; ref_gene_id "ENSG00000243236";
chr6	StringTie	transcript	52939508	52962742	1000	-	.	gene_id "MSTRG.162702"; transcript_id "MSTRG.162702.1";
chr6	StringTie	exon	52939508	52940016	1000	-	.	gene_id "MSTRG.162702"; transcript_id "MSTRG.162702.1"; exon_number "1";
chr6	StringTie	exon	52942483	52942679	1000	-	.	gene_id "MSTRG.162702"; transcript_id "MSTRG.162702.1"; exon_number "2";
chr6	StringTie	exon	52945007	52945104	1000	-	.	gene_id "MSTRG.162702"; transcript_id "MSTRG.162702.1"; exon_number "3";
chr6	StringTie	exon	52945334	52945465	1000	-	.	gene_id "MSTRG.162702"; transcript_id "MSTRG.162702.1"; exon_number "4";
chr6	StringTie	exon	52955539	52955671	1000	-	.	gene_id "MSTRG.162702"; transcript_id "MSTRG.162702.1"; exon_number "5";
chr6	StringTie	exon	52956429	52956478	1000	-	.	gene_id "MSTRG.162702"; transcript_id "MSTRG.162702.1"; exon_number "6";
chr6	StringTie	exon	52961551	52962742	1000	-	.	gene_id "MSTRG.162702"; transcript_id "MSTRG.162702.1"; exon_number "7";
chr6	StringTie	transcript	52939606	52973230	1000	-	.	gene_id "MSTRG.162702"; transcript_id "MSTRG.162702.10";
chr6	StringTie	exon	52939606	52940016	1000	-	.	gene_id "MSTRG.162702"; transcript_id "MSTRG.162702.10"; exon_number "1";
chr6	StringTie	exon	52945334	52945465	1000	-	.	gene_id "MSTRG.162702"; transcript_id "MSTRG.162702.10"; exon_number "2";
chr6	StringTie	exon	52955539	52955671	1000	-	.	gene_id "MSTRG.162702"; transcript_id "MSTRG.162702.10"; exon_number "3";
chr6	StringTie	exon	52956429	52956478	1000	-	.	gene_id "MSTRG.162702"; transcript_id "MSTRG.162702.10"; exon_number "4";
chr6	StringTie	exon	52973107	52973230	1000	-	.	gene_id "MSTRG.162702"; transcript_id "MSTRG.162702.10"; exon_number "5";
chr6	StringTie	transcript	52939609	52973273	1000	-	.	gene_id "MSTRG.162702"; transcript_id "MSTRG.162702.11";
chr6	StringTie	exon	52939609	52940016	1000	-	.	gene_id "MSTRG.162702"; transcript_id "MSTRG.162702.11"; exon_number "1";
chr6	StringTie	exon	52945334	52945465	1000	-	.	gene_id "MSTRG.162702"; transcript_id "MSTRG.162702.11"; exon_number "2";
chr6	StringTie	exon	52955539	52955671	1000	-	.	gene_id "MSTRG.162702"; transcript_id "MSTRG.162702.11"; exon_number "3";
chr6	StringTie	exon	52973107	52973273	1000	-	.	gene_id "MSTRG.162702"; transcript_id "MSTRG.162702.11"; exon_number "4";
chr6	StringTie	transcript	52939610	52973248	1000	-	.	gene_id "MSTRG.162702"; transcript_id "MSTRG.162702.12";
chr6	StringTie	exon	52939610	52940016	1000	-	.	gene_id "MSTRG.162702"; transcript_id "MSTRG.162702.12"; exon_number "1";
chr6	StringTie	exon	52942483	52942679	1000	-	.	gene_id "MSTRG.162702"; transcript_id "MSTRG.162702.12"; exon_number "2";
chr6	StringTie	exon	52945007	52945104	1000	-	.	gene_id "MSTRG.162702"; transcript_id "MSTRG.162702.12"; exon_number "3";
chr6	StringTie	exon	52945334	52945465	1000	-	.	gene_id "MSTRG.162702"; transcript_id "MSTRG.162702.12"; exon_number "4";
chr6	StringTie	exon	52955539	52955671	1000	-	.	gene_id "MSTRG.162702"; transcript_id "MSTRG.162702.12"; exon_number "5";
chr6	StringTie	exon	52956429	52956478	1000	-	.	gene_id "MSTRG.162702"; transcript_id "MSTRG.162702.12"; exon_number "6";
chr6	StringTie	exon	52973107	52973248	1000	-	.	gene_id "MSTRG.162702"; transcript_id "MSTRG.162702.12"; exon_number "7";
chr6	StringTie	transcript	52939614	52973244	1000	-	.	gene_id "MSTRG.162702"; transcript_id "MSTRG.162702.13";
chr6	StringTie	exon	52939614	52940016	1000	-	.	gene_id "MSTRG.162702"; transcript_id "MSTRG.162702.13"; exon_number "1";
chr6	StringTie	exon	52945007	52945104	1000	-	.	gene_id "MSTRG.162702"; transcript_id "MSTRG.162702.13"; exon_number "2";
chr6	StringTie	exon	52945334	52945465	1000	-	.	gene_id "MSTRG.162702"; transcript_id "MSTRG.162702.13"; exon_number "3";
chr6	StringTie	exon	52955539	52955671	1000	-	.	gene_id "MSTRG.162702"; transcript_id "MSTRG.162702.13"; exon_number "4";
chr6	StringTie	exon	52956429	52956478	1000	-	.	gene_id "MSTRG.162702"; transcript_id "MSTRG.162702.13"; exon_number "5";
chr6	StringTie	exon	52957624	52957713	1000	-	.	gene_id "MSTRG.162702"; transcript_id "MSTRG.162702.13"; exon_number "6";
chr6	StringTie	exon	52973107	52973244	1000	-	.	gene_id "MSTRG.162702"; transcript_id "MSTRG.162702.13"; exon_number "7";
chr6	StringTie	transcript	52939618	52973235	1000	-	.	gene_id "MSTRG.162702"; transcript_id "MSTRG.162702.14";
chr6	StringTie	exon	52939618	52940016	1000	-	.	gene_id "MSTRG.162702"; transcript_id "MSTRG.162702.14"; exon_number "1";
chr6	StringTie	exon	52942483	52942679	1000	-	.	gene_id "MSTRG.162702"; transcript_id "MSTRG.162702.14"; exon_number "2";
chr6	StringTie	exon	52945007	52945104	1000	-	.	gene_id "MSTRG.162702"; transcript_id "MSTRG.162702.14"; exon_number "3";
chr6	StringTie	exon	52945334	52945465	1000	-	.	gene_id "MSTRG.162702"; transcript_id "MSTRG.162702.14"; exon_number "4";
chr6	StringTie	exon	52955539	52955671	1000	-	.	gene_id "MSTRG.162702"; transcript_id "MSTRG.162702.14"; exon_number "5";
chr6	StringTie	exon	52956429	52956478	1000	-	.	gene_id "MSTRG.162702"; transcript_id "MSTRG.162702.14"; exon_number "6";
chr6	StringTie	exon	52956597	52956879	1000	-	.	gene_id "MSTRG.162702"; transcript_id "MSTRG.162702.14"; exon_number "7";
chr6	StringTie	exon	52973107	52973235	1000	-	.	gene_id "MSTRG.162702"; transcript_id "MSTRG.162702.14"; exon_number "8";
chr6	StringTie	transcript	52939624	52973248	1000	-	.	gene_id "MSTRG.162702"; transcript_id "MSTRG.162702.15";
chr6	StringTie	exon	52939624	52940016	1000	-	.	gene_id "MSTRG.162702"; transcript_id "MSTRG.162702.15"; exon_number "1";
chr6	StringTie	exon	52942483	52942679	1000	-	.	gene_id "MSTRG.162702"; transcript_id "MSTRG.162702.15"; exon_number "2";
chr6	StringTie	exon	52945007	52945104	1000	-	.	gene_id "MSTRG.162702"; transcript_id "MSTRG.162702.15"; exon_number "3";
chr6	StringTie	exon	52945334	52945465	1000	-	.	gene_id "MSTRG.162702"; transcript_id "MSTRG.162702.15"; exon_number "4";
chr6	StringTie	exon	52955539	52955671	1000	-	.	gene_id "MSTRG.162702"; transcript_id "MSTRG.162702.15"; exon_number "5";
chr6	StringTie	exon	52956429	52956478	1000	-	.	gene_id "MSTRG.162702"; transcript_id "MSTRG.162702.15"; exon_number "6";
chr6	StringTie	exon	52957624	52957713	1000	-	.	gene_id "MSTRG.162702"; transcript_id "MSTRG.162702.15"; exon_number "7";
chr6	StringTie	exon	52973107	52973248	1000	-	.	gene_id "MSTRG.162702"; transcript_id "MSTRG.162702.15"; exon_number "8";
chr6	StringTie	transcript	52939630	52962111	1000	-	.	gene_id "MSTRG.162702"; transcript_id "MSTRG.162702.16";
chr6	StringTie	exon	52939630	52940016	1000	-	.	gene_id "MSTRG.162702"; transcript_id "MSTRG.162702.16"; exon_number "1";
chr6	StringTie	exon	52945007	52945104	1000	-	.	gene_id "MSTRG.162702"; transcript_id "MSTRG.162702.16"; exon_number "2";
chr6	StringTie	exon	52945334	52945465	1000	-	.	gene_id "MSTRG.162702"; transcript_id "MSTRG.162702.16"; exon_number "3";
chr6	StringTie	exon	52955539	52955671	1000	-	.	gene_id "MSTRG.162702"; transcript_id "MSTRG.162702.16"; exon_number "4";
chr6	StringTie	exon	52956429	52956478	1000	-	.	gene_id "MSTRG.162702"; transcript_id "MSTRG.162702.16"; exon_number "5";
chr6	StringTie	exon	52961577	52962111	1000	-	.	gene_id "MSTRG.162702"; transcript_id "MSTRG.162702.16"; exon_number "6";
chr6	StringTie	transcript	52939630	52973225	1000	-	.	gene_id "MSTRG.162702"; transcript_id "MSTRG.162702.17";
chr6	StringTie	exon	52939630	52940016	1000	-	.	gene_id "MSTRG.162702"; transcript_id "MSTRG.162702.17"; exon_number "1";
chr6	StringTie	exon	52942483	52942679	1000	-	.	gene_id "MSTRG.162702"; transcript_id "MSTRG.162702.17"; exon_number "2";
chr6	StringTie	exon	52945007	52945104	1000	-	.	gene_id "MSTRG.162702"; transcript_id "MSTRG.162702.17"; exon_number "3";
chr6	StringTie	exon	52945334	52945465	1000	-	.	gene_id "MSTRG.162702"; transcript_id "MSTRG.162702.17"; exon_number "4";
chr6	StringTie	exon	52952921	52952965	1000	-	.	gene_id "MSTRG.162702"; transcript_id "MSTRG.162702.17"; exon_number "5";
chr6	StringTie	exon	52955539	52955671	1000	-	.	gene_id "MSTRG.162702"; transcript_id "MSTRG.162702.17"; exon_number "6";
chr6	StringTie	exon	52956429	52956478	1000	-	.	gene_id "MSTRG.162702"; transcript_id "MSTRG.162702.17"; exon_number "7";
chr6	StringTie	exon	52967300	52967427	1000	-	.	gene_id "MSTRG.162702"; transcript_id "MSTRG.162702.17"; exon_number "8";
chr6	StringTie	exon	52973107	52973225	1000	-	.	gene_id "MSTRG.162702"; transcript_id "MSTRG.162702.17"; exon_number "9";
chr6	StringTie	transcript	52939630	52962128	1000	-	.	gene_id "MSTRG.162702"; transcript_id "MSTRG.162702.18";
chr6	StringTie	exon	52939630	52940016	1000	-	.	gene_id "MSTRG.162702"; transcript_id "MSTRG.162702.18"; exon_number "1";
chr6	StringTie	exon	52942483	52942679	1000	-	.	gene_id "MSTRG.162702"; transcript_id "MSTRG.162702.18"; exon_number "2";
chr6	StringTie	exon	52943602	52943699	1000	-	.	gene_id "MSTRG.162702"; transcript_id "MSTRG.162702.18"; exon_number "3";
chr6	StringTie	exon	52945007	52945104	1000	-	.	gene_id "MSTRG.162702"; transcript_id "MSTRG.162702.18"; exon_number "4";
chr6	StringTie	exon	52945334	52945465	1000	-	.	gene_id "MSTRG.162702"; transcript_id "MSTRG.162702.18"; exon_number "5";
chr6	StringTie	exon	52955539	52955671	1000	-	.	gene_id "MSTRG.162702"; transcript_id "MSTRG.162702.18"; exon_number "6";
chr6	StringTie	exon	52956429	52956478	1000	-	.	gene_id "MSTRG.162702"; transcript_id "MSTRG.162702.18"; exon_number "7";
chr6	StringTie	exon	52961551	52962128	1000	-	.	gene_id "MSTRG.162702"; transcript_id "MSTRG.162702.18"; exon_number "8";
chr6	StringTie	transcript	52939631	52962589	1000	-	.	gene_id "MSTRG.162702"; transcript_id "MSTRG.162702.19";
chr6	StringTie	exon	52939631	52940016	1000	-	.	gene_id "MSTRG.162702"; transcript_id "MSTRG.162702.19"; exon_number "1";
chr6	StringTie	exon	52945007	52945104	1000	-	.	gene_id "MSTRG.162702"; transcript_id "MSTRG.162702.19"; exon_number "2";
chr6	StringTie	exon	52945334	52945465	1000	-	.	gene_id "MSTRG.162702"; transcript_id "MSTRG.162702.19"; exon_number "3";
chr6	StringTie	exon	52955539	52955671	1000	-	.	gene_id "MSTRG.162702"; transcript_id "MSTRG.162702.19"; exon_number "4";
chr6	StringTie	exon	52956429	52956478	1000	-	.	gene_id "MSTRG.162702"; transcript_id "MSTRG.162702.19"; exon_number "5";
chr6	StringTie	exon	52961551	52962589	1000	-	.	gene_id "MSTRG.162702"; transcript_id "MSTRG.162702.19"; exon_number "6";
chr6	StringTie	transcript	52939508	52948016	1000	-	.	gene_id "MSTRG.162702"; transcript_id "MSTRG.162702.2";
chr6	StringTie	exon	52939508	52940016	1000	-	.	gene_id "MSTRG.162702"; transcript_id "MSTRG.162702.2"; exon_number "1";
chr6	StringTie	exon	52945007	52945104	1000	-	.	gene_id "MSTRG.162702"; transcript_id "MSTRG.162702.2"; exon_number "2";
chr6	StringTie	exon	52945334	52945465	1000	-	.	gene_id "MSTRG.162702"; transcript_id "MSTRG.162702.2"; exon_number "3";
chr6	StringTie	exon	52947833	52948016	1000	-	.	gene_id "MSTRG.162702"; transcript_id "MSTRG.162702.2"; exon_number "4";
chr6	StringTie	transcript	52939631	52973251	1000	-	.	gene_id "MSTRG.162702"; transcript_id "MSTRG.162702.20";
chr6	StringTie	exon	52939631	52940016	1000	-	.	gene_id "MSTRG.162702"; transcript_id "MSTRG.162702.20"; exon_number "1";
chr6	StringTie	exon	52945007	52945104	1000	-	.	gene_id "MSTRG.162702"; transcript_id "MSTRG.162702.20"; exon_number "2";
chr6	StringTie	exon	52945334	52945465	1000	-	.	gene_id "MSTRG.162702"; transcript_id "MSTRG.162702.20"; exon_number "3";
chr6	StringTie	exon	52967300	52967427	1000	-	.	gene_id "MSTRG.162702"; transcript_id "MSTRG.162702.20"; exon_number "4";
chr6	StringTie	exon	52973107	52973251	1000	-	.	gene_id "MSTRG.162702"; transcript_id "MSTRG.162702.20"; exon_number "5";
chr6	StringTie	transcript	52939631	52973290	1000	-	.	gene_id "MSTRG.162702"; transcript_id "MSTRG.162702.21";
chr6	StringTie	exon	52939631	52940016	1000	-	.	gene_id "MSTRG.162702"; transcript_id "MSTRG.162702.21"; exon_number "1";
chr6	StringTie	exon	52945334	52945465	1000	-	.	gene_id "MSTRG.162702"; transcript_id "MSTRG.162702.21"; exon_number "2";
chr6	StringTie	exon	52967300	52967427	1000	-	.	gene_id "MSTRG.162702"; transcript_id "MSTRG.162702.21"; exon_number "3";
chr6	StringTie	exon	52973107	52973290	1000	-	.	gene_id "MSTRG.162702"; transcript_id "MSTRG.162702.21"; exon_number "4";
chr6	StringTie	transcript	52939631	52973231	1000	-	.	gene_id "MSTRG.162702"; transcript_id "MSTRG.162702.22";
chr6	StringTie	exon	52939631	52940016	1000	-	.	gene_id "MSTRG.162702"; transcript_id "MSTRG.162702.22"; exon_number "1";
chr6	StringTie	exon	52942483	52942679	1000	-	.	gene_id "MSTRG.162702"; transcript_id "MSTRG.162702.22"; exon_number "2";
chr6	StringTie	exon	52945007	52945104	1000	-	.	gene_id "MSTRG.162702"; transcript_id "MSTRG.162702.22"; exon_number "3";
chr6	StringTie	exon	52945334	52945465	1000	-	.	gene_id "MSTRG.162702"; transcript_id "MSTRG.162702.22"; exon_number "4";
chr6	StringTie	exon	52955236	52955351	1000	-	.	gene_id "MSTRG.162702"; transcript_id "MSTRG.162702.22"; exon_number "5";
chr6	StringTie	exon	52955539	52955671	1000	-	.	gene_id "MSTRG.162702"; transcript_id "MSTRG.162702.22"; exon_number "6";
chr6	StringTie	exon	52956429	52956478	1000	-	.	gene_id "MSTRG.162702"; transcript_id "MSTRG.162702.22"; exon_number "7";
chr6	StringTie	exon	52957624	52957713	1000	-	.	gene_id "MSTRG.162702"; transcript_id "MSTRG.162702.22"; exon_number "8";
chr6	StringTie	exon	52973107	52973231	1000	-	.	gene_id "MSTRG.162702"; transcript_id "MSTRG.162702.22"; exon_number "9";
chr6	StringTie	transcript	52939633	52973230	1000	-	.	gene_id "MSTRG.162702"; transcript_id "MSTRG.162702.23";
chr6	StringTie	exon	52939633	52940016	1000	-	.	gene_id "MSTRG.162702"; transcript_id "MSTRG.162702.23"; exon_number "1";
chr6	StringTie	exon	52943602	52943699	1000	-	.	gene_id "MSTRG.162702"; transcript_id "MSTRG.162702.23"; exon_number "2";
chr6	StringTie	exon	52945007	52945104	1000	-	.	gene_id "MSTRG.162702"; transcript_id "MSTRG.162702.23"; exon_number "3";
chr6	StringTie	exon	52945334	52945465	1000	-	.	gene_id "MSTRG.162702"; transcript_id "MSTRG.162702.23"; exon_number "4";
chr6	StringTie	exon	52955539	52955671	1000	-	.	gene_id "MSTRG.162702"; transcript_id "MSTRG.162702.23"; exon_number "5";
chr6	StringTie	exon	52973107	52973230	1000	-	.	gene_id "MSTRG.162702"; transcript_id "MSTRG.162702.23"; exon_number "6";
chr6	StringTie	transcript	52939635	52962739	1000	-	.	gene_id "MSTRG.162702"; transcript_id "MSTRG.162702.24";
chr6	StringTie	exon	52939635	52940016	1000	-	.	gene_id "MSTRG.162702"; transcript_id "MSTRG.162702.24"; exon_number "1";
chr6	StringTie	exon	52942483	52942679	1000	-	.	gene_id "MSTRG.162702"; transcript_id "MSTRG.162702.24"; exon_number "2";
chr6	StringTie	exon	52945007	52945104	1000	-	.	gene_id "MSTRG.162702"; transcript_id "MSTRG.162702.24"; exon_number "3";
chr6	StringTie	exon	52945334	52945465	1000	-	.	gene_id "MSTRG.162702"; transcript_id "MSTRG.162702.24"; exon_number "4";
chr6	StringTie	exon	52955539	52955671	1000	-	.	gene_id "MSTRG.162702"; transcript_id "MSTRG.162702.24"; exon_number "5";
chr6	StringTie	exon	52956429	52956478	1000	-	.	gene_id "MSTRG.162702"; transcript_id "MSTRG.162702.24"; exon_number "6";
chr6	StringTie	exon	52956597	52956879	1000	-	.	gene_id "MSTRG.162702"; transcript_id "MSTRG.162702.24"; exon_number "7";
chr6	StringTie	exon	52961551	52962739	1000	-	.	gene_id "MSTRG.162702"; transcript_id "MSTRG.162702.24"; exon_number "8";
chr6	StringTie	transcript	52939637	52947866	1000	-	.	gene_id "MSTRG.162702"; transcript_id "MSTRG.162702.25";
chr6	StringTie	exon	52939637	52940016	1000	-	.	gene_id "MSTRG.162702"; transcript_id "MSTRG.162702.25"; exon_number "1";
chr6	StringTie	exon	52945007	52945104	1000	-	.	gene_id "MSTRG.162702"; transcript_id "MSTRG.162702.25"; exon_number "2";
chr6	StringTie	exon	52945334	52945465	1000	-	.	gene_id "MSTRG.162702"; transcript_id "MSTRG.162702.25"; exon_number "3";
chr6	StringTie	exon	52947724	52947866	1000	-	.	gene_id "MSTRG.162702"; transcript_id "MSTRG.162702.25"; exon_number "4";
chr6	StringTie	transcript	52939640	52947860	1000	-	.	gene_id "MSTRG.162702"; transcript_id "MSTRG.162702.26";
chr6	StringTie	exon	52939640	52940016	1000	-	.	gene_id "MSTRG.162702"; transcript_id "MSTRG.162702.26"; exon_number "1";
chr6	StringTie	exon	52945334	52945465	1000	-	.	gene_id "MSTRG.162702"; transcript_id "MSTRG.162702.26"; exon_number "2";
chr6	StringTie	exon	52947833	52947860	1000	-	.	gene_id "MSTRG.162702"; transcript_id "MSTRG.162702.26"; exon_number "3";
chr6	StringTie	transcript	52939640	52948016	1000	-	.	gene_id "MSTRG.162702"; transcript_id "MSTRG.162702.27";
chr6	StringTie	exon	52939640	52940016	1000	-	.	gene_id "MSTRG.162702"; transcript_id "MSTRG.162702.27"; exon_number "1";
chr6	StringTie	exon	52942483	52942679	1000	-	.	gene_id "MSTRG.162702"; transcript_id "MSTRG.162702.27"; exon_number "2";
chr6	StringTie	exon	52945007	52945104	1000	-	.	gene_id "MSTRG.162702"; transcript_id "MSTRG.162702.27"; exon_number "3";
chr6	StringTie	exon	52945334	52945465	1000	-	.	gene_id "MSTRG.162702"; transcript_id "MSTRG.162702.27"; exon_number "4";
chr6	StringTie	exon	52947833	52948016	1000	-	.	gene_id "MSTRG.162702"; transcript_id "MSTRG.162702.27"; exon_number "5";
chr6	StringTie	transcript	52939640	52973224	1000	-	.	gene_id "MSTRG.162702"; transcript_id "MSTRG.162702.28";
chr6	StringTie	exon	52939640	52940016	1000	-	.	gene_id "MSTRG.162702"; transcript_id "MSTRG.162702.28"; exon_number "1";
chr6	StringTie	exon	52942483	52942679	1000	-	.	gene_id "MSTRG.162702"; transcript_id "MSTRG.162702.28"; exon_number "2";
chr6	StringTie	exon	52945007	52945104	1000	-	.	gene_id "MSTRG.162702"; transcript_id "MSTRG.162702.28"; exon_number "3";
chr6	StringTie	exon	52945334	52945465	1000	-	.	gene_id "MSTRG.162702"; transcript_id "MSTRG.162702.28"; exon_number "4";
chr6	StringTie	exon	52955539	52955671	1000	-	.	gene_id "MSTRG.162702"; transcript_id "MSTRG.162702.28"; exon_number "5";
chr6	StringTie	exon	52956429	52956478	1000	-	.	gene_id "MSTRG.162702"; transcript_id "MSTRG.162702.28"; exon_number "6";
chr6	StringTie	exon	52956597	52956879	1000	-	.	gene_id "MSTRG.162702"; transcript_id "MSTRG.162702.28"; exon_number "7";
chr6	StringTie	exon	52957624	52957713	1000	-	.	gene_id "MSTRG.162702"; transcript_id "MSTRG.162702.28"; exon_number "8";
chr6	StringTie	exon	52973107	52973224	1000	-	.	gene_id "MSTRG.162702"; transcript_id "MSTRG.162702.28"; exon_number "9";
chr6	StringTie	transcript	52939641	52973249	1000	-	.	gene_id "MSTRG.162702"; transcript_id "MSTRG.162702.29";
chr6	StringTie	exon	52939641	52940016	1000	-	.	gene_id "MSTRG.162702"; transcript_id "MSTRG.162702.29"; exon_number "1";
chr6	StringTie	exon	52945334	52945465	1000	-	.	gene_id "MSTRG.162702"; transcript_id "MSTRG.162702.29"; exon_number "2";
chr6	StringTie	exon	52955539	52955671	1000	-	.	gene_id "MSTRG.162702"; transcript_id "MSTRG.162702.29"; exon_number "3";
chr6	StringTie	exon	52956429	52956478	1000	-	.	gene_id "MSTRG.162702"; transcript_id "MSTRG.162702.29"; exon_number "4";
chr6	StringTie	exon	52967300	52967427	1000	-	.	gene_id "MSTRG.162702"; transcript_id "MSTRG.162702.29"; exon_number "5";
chr6	StringTie	exon	52973107	52973249	1000	-	.	gene_id "MSTRG.162702"; transcript_id "MSTRG.162702.29"; exon_number "6";
chr6	StringTie	transcript	52939515	52973290	1000	-	.	gene_id "MSTRG.162702"; transcript_id "MSTRG.162702.3";
chr6	StringTie	exon	52939515	52940016	1000	-	.	gene_id "MSTRG.162702"; transcript_id "MSTRG.162702.3"; exon_number "1";
chr6	StringTie	exon	52945007	52945104	1000	-	.	gene_id "MSTRG.162702"; transcript_id "MSTRG.162702.3"; exon_number "2";
chr6	StringTie	exon	52945334	52945465	1000	-	.	gene_id "MSTRG.162702"; transcript_id "MSTRG.162702.3"; exon_number "3";
chr6	StringTie	exon	52955539	52955671	1000	-	.	gene_id "MSTRG.162702"; transcript_id "MSTRG.162702.3"; exon_number "4";
chr6	StringTie	exon	52956429	52956478	1000	-	.	gene_id "MSTRG.162702"; transcript_id "MSTRG.162702.3"; exon_number "5";
chr6	StringTie	exon	52973107	52973290	1000	-	.	gene_id "MSTRG.162702"; transcript_id "MSTRG.162702.3"; exon_number "6";
chr6	StringTie	transcript	52939641	52973237	1000	-	.	gene_id "MSTRG.162702"; transcript_id "MSTRG.162702.30";
chr6	StringTie	exon	52939641	52940016	1000	-	.	gene_id "MSTRG.162702"; transcript_id "MSTRG.162702.30"; exon_number "1";
chr6	StringTie	exon	52942483	52942679	1000	-	.	gene_id "MSTRG.162702"; transcript_id "MSTRG.162702.30"; exon_number "2";
chr6	StringTie	exon	52945007	52945104	1000	-	.	gene_id "MSTRG.162702"; transcript_id "MSTRG.162702.30"; exon_number "3";
chr6	StringTie	exon	52945334	52945465	1000	-	.	gene_id "MSTRG.162702"; transcript_id "MSTRG.162702.30"; exon_number "4";
chr6	StringTie	exon	52967300	52967427	1000	-	.	gene_id "MSTRG.162702"; transcript_id "MSTRG.162702.30"; exon_number "5";
chr6	StringTie	exon	52973107	52973237	1000	-	.	gene_id "MSTRG.162702"; transcript_id "MSTRG.162702.30"; exon_number "6";
chr6	StringTie	transcript	52939641	52973203	1000	-	.	gene_id "MSTRG.162702"; transcript_id "MSTRG.162702.31";
chr6	StringTie	exon	52939641	52940016	1000	-	.	gene_id "MSTRG.162702"; transcript_id "MSTRG.162702.31"; exon_number "1";
chr6	StringTie	exon	52945007	52945104	1000	-	.	gene_id "MSTRG.162702"; transcript_id "MSTRG.162702.31"; exon_number "2";
chr6	StringTie	exon	52945334	52945465	1000	-	.	gene_id "MSTRG.162702"; transcript_id "MSTRG.162702.31"; exon_number "3";
chr6	StringTie	exon	52973107	52973203	1000	-	.	gene_id "MSTRG.162702"; transcript_id "MSTRG.162702.31"; exon_number "4";
chr6	StringTie	transcript	52939641	52973242	1000	-	.	gene_id "MSTRG.162702"; transcript_id "MSTRG.162702.32";
chr6	StringTie	exon	52939641	52940016	1000	-	.	gene_id "MSTRG.162702"; transcript_id "MSTRG.162702.32"; exon_number "1";
chr6	StringTie	exon	52945007	52945104	1000	-	.	gene_id "MSTRG.162702"; transcript_id "MSTRG.162702.32"; exon_number "2";
chr6	StringTie	exon	52945334	52945465	1000	-	.	gene_id "MSTRG.162702"; transcript_id "MSTRG.162702.32"; exon_number "3";
chr6	StringTie	exon	52952921	52952958	1000	-	.	gene_id "MSTRG.162702"; transcript_id "MSTRG.162702.32"; exon_number "4";
chr6	StringTie	exon	52955539	52955671	1000	-	.	gene_id "MSTRG.162702"; transcript_id "MSTRG.162702.32"; exon_number "5";
chr6	StringTie	exon	52956429	52956478	1000	-	.	gene_id "MSTRG.162702"; transcript_id "MSTRG.162702.32"; exon_number "6";
chr6	StringTie	exon	52967300	52967427	1000	-	.	gene_id "MSTRG.162702"; transcript_id "MSTRG.162702.32"; exon_number "7";
chr6	StringTie	exon	52973107	52973242	1000	-	.	gene_id "MSTRG.162702"; transcript_id "MSTRG.162702.32"; exon_number "8";
chr6	StringTie	transcript	52939641	52973248	1000	-	.	gene_id "MSTRG.162702"; transcript_id "MSTRG.162702.33";
chr6	StringTie	exon	52939641	52940016	1000	-	.	gene_id "MSTRG.162702"; transcript_id "MSTRG.162702.33"; exon_number "1";
chr6	StringTie	exon	52942483	52942679	1000	-	.	gene_id "MSTRG.162702"; transcript_id "MSTRG.162702.33"; exon_number "2";
chr6	StringTie	exon	52945007	52945104	1000	-	.	gene_id "MSTRG.162702"; transcript_id "MSTRG.162702.33"; exon_number "3";
chr6	StringTie	exon	52945334	52945465	1000	-	.	gene_id "MSTRG.162702"; transcript_id "MSTRG.162702.33"; exon_number "4";
chr6	StringTie	exon	52955539	52955671	1000	-	.	gene_id "MSTRG.162702"; transcript_id "MSTRG.162702.33"; exon_number "5";
chr6	StringTie	exon	52956429	52956478	1000	-	.	gene_id "MSTRG.162702"; transcript_id "MSTRG.162702.33"; exon_number "6";
chr6	StringTie	exon	52956597	52956879	1000	-	.	gene_id "MSTRG.162702"; transcript_id "MSTRG.162702.33"; exon_number "7";
chr6	StringTie	exon	52957624	52957713	1000	-	.	gene_id "MSTRG.162702"; transcript_id "MSTRG.162702.33"; exon_number "8";
chr6	StringTie	exon	52967300	52967427	1000	-	.	gene_id "MSTRG.162702"; transcript_id "MSTRG.162702.33"; exon_number "9";
chr6	StringTie	exon	52973107	52973248	1000	-	.	gene_id "MSTRG.162702"; transcript_id "MSTRG.162702.33"; exon_number "10";
chr6	StringTie	transcript	52939643	52962103	1000	-	.	gene_id "MSTRG.162702"; transcript_id "MSTRG.162702.34";
chr6	StringTie	exon	52939643	52940016	1000	-	.	gene_id "MSTRG.162702"; transcript_id "MSTRG.162702.34"; exon_number "1";
chr6	StringTie	exon	52942483	52942679	1000	-	.	gene_id "MSTRG.162702"; transcript_id "MSTRG.162702.34"; exon_number "2";
chr6	StringTie	exon	52945007	52945104	1000	-	.	gene_id "MSTRG.162702"; transcript_id "MSTRG.162702.34"; exon_number "3";
chr6	StringTie	exon	52945334	52945465	1000	-	.	gene_id "MSTRG.162702"; transcript_id "MSTRG.162702.34"; exon_number "4";
chr6	StringTie	exon	52955236	52955351	1000	-	.	gene_id "MSTRG.162702"; transcript_id "MSTRG.162702.34"; exon_number "5";
chr6	StringTie	exon	52955539	52955671	1000	-	.	gene_id "MSTRG.162702"; transcript_id "MSTRG.162702.34"; exon_number "6";
chr6	StringTie	exon	52956429	52956478	1000	-	.	gene_id "MSTRG.162702"; transcript_id "MSTRG.162702.34"; exon_number "7";
chr6	StringTie	exon	52961551	52962103	1000	-	.	gene_id "MSTRG.162702"; transcript_id "MSTRG.162702.34"; exon_number "8";
chr6	StringTie	transcript	52939643	52973203	1000	-	.	gene_id "MSTRG.162702"; transcript_id "MSTRG.162702.35";
chr6	StringTie	exon	52939643	52940016	1000	-	.	gene_id "MSTRG.162702"; transcript_id "MSTRG.162702.35"; exon_number "1";
chr6	StringTie	exon	52942483	52942679	1000	-	.	gene_id "MSTRG.162702"; transcript_id "MSTRG.162702.35"; exon_number "2";
chr6	StringTie	exon	52945007	52945104	1000	-	.	gene_id "MSTRG.162702"; transcript_id "MSTRG.162702.35"; exon_number "3";
chr6	StringTie	exon	52945334	52945465	1000	-	.	gene_id "MSTRG.162702"; transcript_id "MSTRG.162702.35"; exon_number "4";
chr6	StringTie	exon	52955236	52955351	1000	-	.	gene_id "MSTRG.162702"; transcript_id "MSTRG.162702.35"; exon_number "5";
chr6	StringTie	exon	52955539	52955671	1000	-	.	gene_id "MSTRG.162702"; transcript_id "MSTRG.162702.35"; exon_number "6";
chr6	StringTie	exon	52956429	52956478	1000	-	.	gene_id "MSTRG.162702"; transcript_id "MSTRG.162702.35"; exon_number "7";
chr6	StringTie	exon	52967300	52967427	1000	-	.	gene_id "MSTRG.162702"; transcript_id "MSTRG.162702.35"; exon_number "8";
chr6	StringTie	exon	52973107	52973203	1000	-	.	gene_id "MSTRG.162702"; transcript_id "MSTRG.162702.35"; exon_number "9";
chr6	StringTie	transcript	52939645	52973230	1000	-	.	gene_id "MSTRG.162702"; transcript_id "MSTRG.162702.36";
chr6	StringTie	exon	52939645	52940016	1000	-	.	gene_id "MSTRG.162702"; transcript_id "MSTRG.162702.36"; exon_number "1";
chr6	StringTie	exon	52945334	52945465	1000	-	.	gene_id "MSTRG.162702"; transcript_id "MSTRG.162702.36"; exon_number "2";
chr6	StringTie	exon	52955544	52955671	1000	-	.	gene_id "MSTRG.162702"; transcript_id "MSTRG.162702.36"; exon_number "3";
chr6	StringTie	exon	52956429	52956478	1000	-	.	gene_id "MSTRG.162702"; transcript_id "MSTRG.162702.36"; exon_number "4";
chr6	StringTie	exon	52957624	52957713	1000	-	.	gene_id "MSTRG.162702"; transcript_id "MSTRG.162702.36"; exon_number "5";
chr6	StringTie	exon	52973107	52973230	1000	-	.	gene_id "MSTRG.162702"; transcript_id "MSTRG.162702.36"; exon_number "6";
chr6	StringTie	transcript	52939645	52973230	1000	-	.	gene_id "MSTRG.162702"; transcript_id "MSTRG.162702.37";
chr6	StringTie	exon	52939645	52940016	1000	-	.	gene_id "MSTRG.162702"; transcript_id "MSTRG.162702.37"; exon_number "1";
chr6	StringTie	exon	52942483	52942679	1000	-	.	gene_id "MSTRG.162702"; transcript_id "MSTRG.162702.37"; exon_number "2";
chr6	StringTie	exon	52945334	52945465	1000	-	.	gene_id "MSTRG.162702"; transcript_id "MSTRG.162702.37"; exon_number "3";
chr6	StringTie	exon	52955539	52955671	1000	-	.	gene_id "MSTRG.162702"; transcript_id "MSTRG.162702.37"; exon_number "4";
chr6	StringTie	exon	52956429	52956478	1000	-	.	gene_id "MSTRG.162702"; transcript_id "MSTRG.162702.37"; exon_number "5";
chr6	StringTie	exon	52967300	52967427	1000	-	.	gene_id "MSTRG.162702"; transcript_id "MSTRG.162702.37"; exon_number "6";
chr6	StringTie	exon	52973107	52973230	1000	-	.	gene_id "MSTRG.162702"; transcript_id "MSTRG.162702.37"; exon_number "7";
chr6	StringTie	transcript	52939647	52973203	1000	-	.	gene_id "MSTRG.162702"; transcript_id "MSTRG.162702.38";
chr6	StringTie	exon	52939647	52940016	1000	-	.	gene_id "MSTRG.162702"; transcript_id "MSTRG.162702.38"; exon_number "1";
chr6	StringTie	exon	52942483	52942679	1000	-	.	gene_id "MSTRG.162702"; transcript_id "MSTRG.162702.38"; exon_number "2";
chr6	StringTie	exon	52945007	52945104	1000	-	.	gene_id "MSTRG.162702"; transcript_id "MSTRG.162702.38"; exon_number "3";
chr6	StringTie	exon	52945334	52945465	1000	-	.	gene_id "MSTRG.162702"; transcript_id "MSTRG.162702.38"; exon_number "4";
chr6	StringTie	exon	52952921	52952965	1000	-	.	gene_id "MSTRG.162702"; transcript_id "MSTRG.162702.38"; exon_number "5";
chr6	StringTie	exon	52955539	52955671	1000	-	.	gene_id "MSTRG.162702"; transcript_id "MSTRG.162702.38"; exon_number "6";
chr6	StringTie	exon	52956429	52956879	1000	-	.	gene_id "MSTRG.162702"; transcript_id "MSTRG.162702.38"; exon_number "7";
chr6	StringTie	exon	52973107	52973203	1000	-	.	gene_id "MSTRG.162702"; transcript_id "MSTRG.162702.38"; exon_number "8";
chr6	StringTie	transcript	52939657	52962347	1000	-	.	gene_id "MSTRG.162702"; transcript_id "MSTRG.162702.39";
chr6	StringTie	exon	52939657	52940016	1000	-	.	gene_id "MSTRG.162702"; transcript_id "MSTRG.162702.39"; exon_number "1";
chr6	StringTie	exon	52945007	52945104	1000	-	.	gene_id "MSTRG.162702"; transcript_id "MSTRG.162702.39"; exon_number "2";
chr6	StringTie	exon	52945334	52945465	1000	-	.	gene_id "MSTRG.162702"; transcript_id "MSTRG.162702.39"; exon_number "3";
chr6	StringTie	exon	52952921	52955351	1000	-	.	gene_id "MSTRG.162702"; transcript_id "MSTRG.162702.39"; exon_number "4";
chr6	StringTie	exon	52955539	52955671	1000	-	.	gene_id "MSTRG.162702"; transcript_id "MSTRG.162702.39"; exon_number "5";
chr6	StringTie	exon	52956429	52956478	1000	-	.	gene_id "MSTRG.162702"; transcript_id "MSTRG.162702.39"; exon_number "6";
chr6	StringTie	exon	52961551	52962347	1000	-	.	gene_id "MSTRG.162702"; transcript_id "MSTRG.162702.39"; exon_number "7";
chr6	StringTie	transcript	52939547	52973290	1000	-	.	gene_id "MSTRG.162702"; transcript_id "MSTRG.162702.4";
chr6	StringTie	exon	52939547	52940016	1000	-	.	gene_id "MSTRG.162702"; transcript_id "MSTRG.162702.4"; exon_number "1";
chr6	StringTie	exon	52942483	52942679	1000	-	.	gene_id "MSTRG.162702"; transcript_id "MSTRG.162702.4"; exon_number "2";
chr6	StringTie	exon	52945007	52945104	1000	-	.	gene_id "MSTRG.162702"; transcript_id "MSTRG.162702.4"; exon_number "3";
chr6	StringTie	exon	52945334	52945465	1000	-	.	gene_id "MSTRG.162702"; transcript_id "MSTRG.162702.4"; exon_number "4";
chr6	StringTie	exon	52955539	52955671	1000	-	.	gene_id "MSTRG.162702"; transcript_id "MSTRG.162702.4"; exon_number "5";
chr6	StringTie	exon	52956429	52956478	1000	-	.	gene_id "MSTRG.162702"; transcript_id "MSTRG.162702.4"; exon_number "6";
chr6	StringTie	exon	52967300	52967427	1000	-	.	gene_id "MSTRG.162702"; transcript_id "MSTRG.162702.4"; exon_number "7";
chr6	StringTie	exon	52973107	52973290	1000	-	.	gene_id "MSTRG.162702"; transcript_id "MSTRG.162702.4"; exon_number "8";
chr6	StringTie	transcript	52939657	52973214	1000	-	.	gene_id "MSTRG.162702"; transcript_id "MSTRG.162702.40";
chr6	StringTie	exon	52939657	52940016	1000	-	.	gene_id "MSTRG.162702"; transcript_id "MSTRG.162702.40"; exon_number "1";
chr6	StringTie	exon	52945007	52945104	1000	-	.	gene_id "MSTRG.162702"; transcript_id "MSTRG.162702.40"; exon_number "2";
chr6	StringTie	exon	52945334	52945465	1000	-	.	gene_id "MSTRG.162702"; transcript_id "MSTRG.162702.40"; exon_number "3";
chr6	StringTie	exon	52955236	52955351	1000	-	.	gene_id "MSTRG.162702"; transcript_id "MSTRG.162702.40"; exon_number "4";
chr6	StringTie	exon	52955539	52955671	1000	-	.	gene_id "MSTRG.162702"; transcript_id "MSTRG.162702.40"; exon_number "5";
chr6	StringTie	exon	52956429	52956478	1000	-	.	gene_id "MSTRG.162702"; transcript_id "MSTRG.162702.40"; exon_number "6";
chr6	StringTie	exon	52973107	52973214	1000	-	.	gene_id "MSTRG.162702"; transcript_id "MSTRG.162702.40"; exon_number "7";
chr6	StringTie	transcript	52939670	52947067	1000	-	.	gene_id "MSTRG.162702"; transcript_id "MSTRG.162702.41";
chr6	StringTie	exon	52939670	52940016	1000	-	.	gene_id "MSTRG.162702"; transcript_id "MSTRG.162702.41"; exon_number "1";
chr6	StringTie	exon	52942483	52942679	1000	-	.	gene_id "MSTRG.162702"; transcript_id "MSTRG.162702.41"; exon_number "2";
chr6	StringTie	exon	52945007	52945104	1000	-	.	gene_id "MSTRG.162702"; transcript_id "MSTRG.162702.41"; exon_number "3";
chr6	StringTie	exon	52945334	52945465	1000	-	.	gene_id "MSTRG.162702"; transcript_id "MSTRG.162702.41"; exon_number "4";
chr6	StringTie	exon	52946371	52947067	1000	-	.	gene_id "MSTRG.162702"; transcript_id "MSTRG.162702.41"; exon_number "5";
chr6	StringTie	transcript	52939687	52973203	1000	-	.	gene_id "MSTRG.162702"; transcript_id "MSTRG.162702.42";
chr6	StringTie	exon	52939687	52940016	1000	-	.	gene_id "MSTRG.162702"; transcript_id "MSTRG.162702.42"; exon_number "1";
chr6	StringTie	exon	52945007	52945104	1000	-	.	gene_id "MSTRG.162702"; transcript_id "MSTRG.162702.42"; exon_number "2";
chr6	StringTie	exon	52945334	52945465	1000	-	.	gene_id "MSTRG.162702"; transcript_id "MSTRG.162702.42"; exon_number "3";
chr6	StringTie	exon	52952921	52952965	1000	-	.	gene_id "MSTRG.162702"; transcript_id "MSTRG.162702.42"; exon_number "4";
chr6	StringTie	exon	52955539	52955671	1000	-	.	gene_id "MSTRG.162702"; transcript_id "MSTRG.162702.42"; exon_number "5";
chr6	StringTie	exon	52973107	52973203	1000	-	.	gene_id "MSTRG.162702"; transcript_id "MSTRG.162702.42"; exon_number "6";
chr6	StringTie	transcript	52939687	52962190	1000	-	.	gene_id "MSTRG.162702"; transcript_id "MSTRG.162702.43";
chr6	StringTie	exon	52939687	52940016	1000	-	.	gene_id "MSTRG.162702"; transcript_id "MSTRG.162702.43"; exon_number "1";
chr6	StringTie	exon	52942483	52942679	1000	-	.	gene_id "MSTRG.162702"; transcript_id "MSTRG.162702.43"; exon_number "2";
chr6	StringTie	exon	52945007	52945104	1000	-	.	gene_id "MSTRG.162702"; transcript_id "MSTRG.162702.43"; exon_number "3";
chr6	StringTie	exon	52945334	52945465	1000	-	.	gene_id "MSTRG.162702"; transcript_id "MSTRG.162702.43"; exon_number "4";
chr6	StringTie	exon	52955539	52955671	1000	-	.	gene_id "MSTRG.162702"; transcript_id "MSTRG.162702.43"; exon_number "5";
chr6	StringTie	exon	52956429	52956478	1000	-	.	gene_id "MSTRG.162702"; transcript_id "MSTRG.162702.43"; exon_number "6";
chr6	StringTie	exon	52961577	52962190	1000	-	.	gene_id "MSTRG.162702"; transcript_id "MSTRG.162702.43"; exon_number "7";
chr6	StringTie	transcript	52939697	52962102	1000	-	.	gene_id "MSTRG.162702"; transcript_id "MSTRG.162702.44";
chr6	StringTie	exon	52939697	52940016	1000	-	.	gene_id "MSTRG.162702"; transcript_id "MSTRG.162702.44"; exon_number "1";
chr6	StringTie	exon	52942483	52942679	1000	-	.	gene_id "MSTRG.162702"; transcript_id "MSTRG.162702.44"; exon_number "2";
chr6	StringTie	exon	52945007	52945104	1000	-	.	gene_id "MSTRG.162702"; transcript_id "MSTRG.162702.44"; exon_number "3";
chr6	StringTie	exon	52945334	52945465	1000	-	.	gene_id "MSTRG.162702"; transcript_id "MSTRG.162702.44"; exon_number "4";
chr6	StringTie	exon	52961551	52962102	1000	-	.	gene_id "MSTRG.162702"; transcript_id "MSTRG.162702.44"; exon_number "5";
chr6	StringTie	transcript	52939697	52962102	1000	-	.	gene_id "MSTRG.162702"; transcript_id "MSTRG.162702.45";
chr6	StringTie	exon	52939697	52940016	1000	-	.	gene_id "MSTRG.162702"; transcript_id "MSTRG.162702.45"; exon_number "1";
chr6	StringTie	exon	52945334	52945465	1000	-	.	gene_id "MSTRG.162702"; transcript_id "MSTRG.162702.45"; exon_number "2";
chr6	StringTie	exon	52956429	52956478	1000	-	.	gene_id "MSTRG.162702"; transcript_id "MSTRG.162702.45"; exon_number "3";
chr6	StringTie	exon	52961551	52962102	1000	-	.	gene_id "MSTRG.162702"; transcript_id "MSTRG.162702.45"; exon_number "4";
chr6	StringTie	transcript	52939697	52947860	1000	-	.	gene_id "MSTRG.162702"; transcript_id "MSTRG.162702.46";
chr6	StringTie	exon	52939697	52940016	1000	-	.	gene_id "MSTRG.162702"; transcript_id "MSTRG.162702.46"; exon_number "1";
chr6	StringTie	exon	52942483	52942679	1000	-	.	gene_id "MSTRG.162702"; transcript_id "MSTRG.162702.46"; exon_number "2";
chr6	StringTie	exon	52943602	52943699	1000	-	.	gene_id "MSTRG.162702"; transcript_id "MSTRG.162702.46"; exon_number "3";
chr6	StringTie	exon	52945334	52945465	1000	-	.	gene_id "MSTRG.162702"; transcript_id "MSTRG.162702.46"; exon_number "4";
chr6	StringTie	exon	52947833	52947860	1000	-	.	gene_id "MSTRG.162702"; transcript_id "MSTRG.162702.46"; exon_number "5";
chr6	StringTie	transcript	52939697	52962102	1000	-	.	gene_id "MSTRG.162702"; transcript_id "MSTRG.162702.47";
chr6	StringTie	exon	52939697	52940016	1000	-	.	gene_id "MSTRG.162702"; transcript_id "MSTRG.162702.47"; exon_number "1";
chr6	StringTie	exon	52942483	52942679	1000	-	.	gene_id "MSTRG.162702"; transcript_id "MSTRG.162702.47"; exon_number "2";
chr6	StringTie	exon	52945007	52945104	1000	-	.	gene_id "MSTRG.162702"; transcript_id "MSTRG.162702.47"; exon_number "3";
chr6	StringTie	exon	52945334	52945465	1000	-	.	gene_id "MSTRG.162702"; transcript_id "MSTRG.162702.47"; exon_number "4";
chr6	StringTie	exon	52961577	52962102	1000	-	.	gene_id "MSTRG.162702"; transcript_id "MSTRG.162702.47"; exon_number "5";
chr6	StringTie	transcript	52939697	52973230	1000	-	.	gene_id "MSTRG.162702"; transcript_id "MSTRG.162702.48";
chr6	StringTie	exon	52939697	52940016	1000	-	.	gene_id "MSTRG.162702"; transcript_id "MSTRG.162702.48"; exon_number "1";
chr6	StringTie	exon	52945007	52945104	1000	-	.	gene_id "MSTRG.162702"; transcript_id "MSTRG.162702.48"; exon_number "2";
chr6	StringTie	exon	52945334	52945465	1000	-	.	gene_id "MSTRG.162702"; transcript_id "MSTRG.162702.48"; exon_number "3";
chr6	StringTie	exon	52952921	52952965	1000	-	.	gene_id "MSTRG.162702"; transcript_id "MSTRG.162702.48"; exon_number "4";
chr6	StringTie	exon	52955539	52955671	1000	-	.	gene_id "MSTRG.162702"; transcript_id "MSTRG.162702.48"; exon_number "5";
chr6	StringTie	exon	52956429	52956478	1000	-	.	gene_id "MSTRG.162702"; transcript_id "MSTRG.162702.48"; exon_number "6";
chr6	StringTie	exon	52967300	52967427	1000	-	.	gene_id "MSTRG.162702"; transcript_id "MSTRG.162702.48"; exon_number "7";
chr6	StringTie	exon	52973107	52973230	1000	-	.	gene_id "MSTRG.162702"; transcript_id "MSTRG.162702.48"; exon_number "8";
chr6	StringTie	transcript	52939705	52962095	1000	-	.	gene_id "MSTRG.162702"; transcript_id "MSTRG.162702.49";
chr6	StringTie	exon	52939705	52940016	1000	-	.	gene_id "MSTRG.162702"; transcript_id "MSTRG.162702.49"; exon_number "1";
chr6	StringTie	exon	52945334	52945465	1000	-	.	gene_id "MSTRG.162702"; transcript_id "MSTRG.162702.49"; exon_number "2";
chr6	StringTie	exon	52961551	52962095	1000	-	.	gene_id "MSTRG.162702"; transcript_id "MSTRG.162702.49"; exon_number "3";
chr6	StringTie	transcript	52939547	52973251	1000	-	.	gene_id "MSTRG.162702"; transcript_id "MSTRG.162702.5";
chr6	StringTie	exon	52939547	52940016	1000	-	.	gene_id "MSTRG.162702"; transcript_id "MSTRG.162702.5"; exon_number "1";
chr6	StringTie	exon	52945007	52945104	1000	-	.	gene_id "MSTRG.162702"; transcript_id "MSTRG.162702.5"; exon_number "2";
chr6	StringTie	exon	52945334	52945465	1000	-	.	gene_id "MSTRG.162702"; transcript_id "MSTRG.162702.5"; exon_number "3";
chr6	StringTie	exon	52955539	52955671	1000	-	.	gene_id "MSTRG.162702"; transcript_id "MSTRG.162702.5"; exon_number "4";
chr6	StringTie	exon	52973107	52973251	1000	-	.	gene_id "MSTRG.162702"; transcript_id "MSTRG.162702.5"; exon_number "5";
chr6	StringTie	transcript	52939710	52973221	1000	-	.	gene_id "MSTRG.162702"; transcript_id "MSTRG.162702.50";
chr6	StringTie	exon	52939710	52940016	1000	-	.	gene_id "MSTRG.162702"; transcript_id "MSTRG.162702.50"; exon_number "1";
chr6	StringTie	exon	52945007	52945104	1000	-	.	gene_id "MSTRG.162702"; transcript_id "MSTRG.162702.50"; exon_number "2";
chr6	StringTie	exon	52945334	52945455	1000	-	.	gene_id "MSTRG.162702"; transcript_id "MSTRG.162702.50"; exon_number "3";
chr6	StringTie	exon	52955539	52955671	1000	-	.	gene_id "MSTRG.162702"; transcript_id "MSTRG.162702.50"; exon_number "4";
chr6	StringTie	exon	52956429	52956478	1000	-	.	gene_id "MSTRG.162702"; transcript_id "MSTRG.162702.50"; exon_number "5";
chr6	StringTie	exon	52967300	52967427	1000	-	.	gene_id "MSTRG.162702"; transcript_id "MSTRG.162702.50"; exon_number "6";
chr6	StringTie	exon	52973107	52973221	1000	-	.	gene_id "MSTRG.162702"; transcript_id "MSTRG.162702.50"; exon_number "7";
chr6	StringTie	transcript	52939711	52973249	1000	-	.	gene_id "MSTRG.162702"; transcript_id "MSTRG.162702.51";
chr6	StringTie	exon	52939711	52940016	1000	-	.	gene_id "MSTRG.162702"; transcript_id "MSTRG.162702.51"; exon_number "1";
chr6	StringTie	exon	52942483	52942679	1000	-	.	gene_id "MSTRG.162702"; transcript_id "MSTRG.162702.51"; exon_number "2";
chr6	StringTie	exon	52945334	52945465	1000	-	.	gene_id "MSTRG.162702"; transcript_id "MSTRG.162702.51"; exon_number "3";
chr6	StringTie	exon	52955539	52955671	1000	-	.	gene_id "MSTRG.162702"; transcript_id "MSTRG.162702.51"; exon_number "4";
chr6	StringTie	exon	52973107	52973249	1000	-	.	gene_id "MSTRG.162702"; transcript_id "MSTRG.162702.51"; exon_number "5";
chr6	StringTie	transcript	52939711	52962093	1000	-	.	gene_id "MSTRG.162702"; transcript_id "MSTRG.162702.52";
chr6	StringTie	exon	52939711	52940016	1000	-	.	gene_id "MSTRG.162702"; transcript_id "MSTRG.162702.52"; exon_number "1";
chr6	StringTie	exon	52942483	52942679	1000	-	.	gene_id "MSTRG.162702"; transcript_id "MSTRG.162702.52"; exon_number "2";
chr6	StringTie	exon	52945334	52945465	1000	-	.	gene_id "MSTRG.162702"; transcript_id "MSTRG.162702.52"; exon_number "3";
chr6	StringTie	exon	52955539	52955671	1000	-	.	gene_id "MSTRG.162702"; transcript_id "MSTRG.162702.52"; exon_number "4";
chr6	StringTie	exon	52956429	52956478	1000	-	.	gene_id "MSTRG.162702"; transcript_id "MSTRG.162702.52"; exon_number "5";
chr6	StringTie	exon	52957624	52957713	1000	-	.	gene_id "MSTRG.162702"; transcript_id "MSTRG.162702.52"; exon_number "6";
chr6	StringTie	exon	52961551	52962093	1000	-	.	gene_id "MSTRG.162702"; transcript_id "MSTRG.162702.52"; exon_number "7";
chr6	StringTie	transcript	52939712	52973230	1000	-	.	gene_id "MSTRG.162702"; transcript_id "MSTRG.162702.53";
chr6	StringTie	exon	52939712	52940016	1000	-	.	gene_id "MSTRG.162702"; transcript_id "MSTRG.162702.53"; exon_number "1";
chr6	StringTie	exon	52942483	52942679	1000	-	.	gene_id "MSTRG.162702"; transcript_id "MSTRG.162702.53"; exon_number "2";
chr6	StringTie	exon	52945007	52945104	1000	-	.	gene_id "MSTRG.162702"; transcript_id "MSTRG.162702.53"; exon_number "3";
chr6	StringTie	exon	52945334	52945465	1000	-	.	gene_id "MSTRG.162702"; transcript_id "MSTRG.162702.53"; exon_number "4";
chr6	StringTie	exon	52973107	52973230	1000	-	.	gene_id "MSTRG.162702"; transcript_id "MSTRG.162702.53"; exon_number "5";
chr6	StringTie	transcript	52939714	52946536	1000	-	.	gene_id "MSTRG.162702"; transcript_id "MSTRG.162702.54";
chr6	StringTie	exon	52939714	52940016	1000	-	.	gene_id "MSTRG.162702"; transcript_id "MSTRG.162702.54"; exon_number "1";
chr6	StringTie	exon	52945007	52945104	1000	-	.	gene_id "MSTRG.162702"; transcript_id "MSTRG.162702.54"; exon_number "2";
chr6	StringTie	exon	52945334	52945465	1000	-	.	gene_id "MSTRG.162702"; transcript_id "MSTRG.162702.54"; exon_number "3";
chr6	StringTie	exon	52946371	52946536	1000	-	.	gene_id "MSTRG.162702"; transcript_id "MSTRG.162702.54"; exon_number "4";
chr6	StringTie	transcript	52939714	52973203	1000	-	.	gene_id "MSTRG.162702"; transcript_id "MSTRG.162702.55";
chr6	StringTie	exon	52939714	52940016	1000	-	.	gene_id "MSTRG.162702"; transcript_id "MSTRG.162702.55"; exon_number "1";
chr6	StringTie	exon	52945007	52945104	1000	-	.	gene_id "MSTRG.162702"; transcript_id "MSTRG.162702.55"; exon_number "2";
chr6	StringTie	exon	52945334	52945465	1000	-	.	gene_id "MSTRG.162702"; transcript_id "MSTRG.162702.55"; exon_number "3";
chr6	StringTie	exon	52955544	52955671	1000	-	.	gene_id "MSTRG.162702"; transcript_id "MSTRG.162702.55"; exon_number "4";
chr6	StringTie	exon	52956429	52956478	1000	-	.	gene_id "MSTRG.162702"; transcript_id "MSTRG.162702.55"; exon_number "5";
chr6	StringTie	exon	52967300	52967427	1000	-	.	gene_id "MSTRG.162702"; transcript_id "MSTRG.162702.55"; exon_number "6";
chr6	StringTie	exon	52973107	52973203	1000	-	.	gene_id "MSTRG.162702"; transcript_id "MSTRG.162702.55"; exon_number "7";
chr6	StringTie	transcript	52939714	52973244	1000	-	.	gene_id "MSTRG.162702"; transcript_id "MSTRG.162702.56";
chr6	StringTie	exon	52939714	52940016	1000	-	.	gene_id "MSTRG.162702"; transcript_id "MSTRG.162702.56"; exon_number "1";
chr6	StringTie	exon	52942483	52942679	1000	-	.	gene_id "MSTRG.162702"; transcript_id "MSTRG.162702.56"; exon_number "2";
chr6	StringTie	exon	52945007	52945104	1000	-	.	gene_id "MSTRG.162702"; transcript_id "MSTRG.162702.56"; exon_number "3";
chr6	StringTie	exon	52945334	52945465	1000	-	.	gene_id "MSTRG.162702"; transcript_id "MSTRG.162702.56"; exon_number "4";
chr6	StringTie	exon	52955544	52955671	1000	-	.	gene_id "MSTRG.162702"; transcript_id "MSTRG.162702.56"; exon_number "5";
chr6	StringTie	exon	52956429	52956478	1000	-	.	gene_id "MSTRG.162702"; transcript_id "MSTRG.162702.56"; exon_number "6";
chr6	StringTie	exon	52967300	52967427	1000	-	.	gene_id "MSTRG.162702"; transcript_id "MSTRG.162702.56"; exon_number "7";
chr6	StringTie	exon	52973107	52973244	1000	-	.	gene_id "MSTRG.162702"; transcript_id "MSTRG.162702.56"; exon_number "8";
chr6	StringTie	transcript	52939719	52973274	1000	-	.	gene_id "MSTRG.162702"; transcript_id "MSTRG.162702.57";
chr6	StringTie	exon	52939719	52940016	1000	-	.	gene_id "MSTRG.162702"; transcript_id "MSTRG.162702.57"; exon_number "1";
chr6	StringTie	exon	52942483	52942679	1000	-	.	gene_id "MSTRG.162702"; transcript_id "MSTRG.162702.57"; exon_number "2";
chr6	StringTie	exon	52945007	52945104	1000	-	.	gene_id "MSTRG.162702"; transcript_id "MSTRG.162702.57"; exon_number "3";
chr6	StringTie	exon	52945334	52945465	1000	-	.	gene_id "MSTRG.162702"; transcript_id "MSTRG.162702.57"; exon_number "4";
chr6	StringTie	exon	52955544	52955671	1000	-	.	gene_id "MSTRG.162702"; transcript_id "MSTRG.162702.57"; exon_number "5";
chr6	StringTie	exon	52956429	52956478	1000	-	.	gene_id "MSTRG.162702"; transcript_id "MSTRG.162702.57"; exon_number "6";
chr6	StringTie	exon	52973107	52973274	1000	-	.	gene_id "MSTRG.162702"; transcript_id "MSTRG.162702.57"; exon_number "7";
chr6	StringTie	transcript	52939720	52962110	1000	-	.	gene_id "MSTRG.162702"; transcript_id "MSTRG.162702.58";
chr6	StringTie	exon	52939720	52940016	1000	-	.	gene_id "MSTRG.162702"; transcript_id "MSTRG.162702.58"; exon_number "1";
chr6	StringTie	exon	52945007	52945104	1000	-	.	gene_id "MSTRG.162702"; transcript_id "MSTRG.162702.58"; exon_number "2";
chr6	StringTie	exon	52945334	52945465	1000	-	.	gene_id "MSTRG.162702"; transcript_id "MSTRG.162702.58"; exon_number "3";
chr6	StringTie	exon	52955236	52955351	1000	-	.	gene_id "MSTRG.162702"; transcript_id "MSTRG.162702.58"; exon_number "4";
chr6	StringTie	exon	52955539	52955671	1000	-	.	gene_id "MSTRG.162702"; transcript_id "MSTRG.162702.58"; exon_number "5";
chr6	StringTie	exon	52956429	52956478	1000	-	.	gene_id "MSTRG.162702"; transcript_id "MSTRG.162702.58"; exon_number "6";
chr6	StringTie	exon	52961551	52962110	1000	-	.	gene_id "MSTRG.162702"; transcript_id "MSTRG.162702.58"; exon_number "7";
chr6	StringTie	transcript	52939724	52973237	1000	-	.	gene_id "MSTRG.162702"; transcript_id "MSTRG.162702.59";
chr6	StringTie	exon	52939724	52940016	1000	-	.	gene_id "MSTRG.162702"; transcript_id "MSTRG.162702.59"; exon_number "1";
chr6	StringTie	exon	52942483	52942679	1000	-	.	gene_id "MSTRG.162702"; transcript_id "MSTRG.162702.59"; exon_number "2";
chr6	StringTie	exon	52945007	52945104	1000	-	.	gene_id "MSTRG.162702"; transcript_id "MSTRG.162702.59"; exon_number "3";
chr6	StringTie	exon	52945334	52945465	1000	-	.	gene_id "MSTRG.162702"; transcript_id "MSTRG.162702.59"; exon_number "4";
chr6	StringTie	exon	52952921	52955351	1000	-	.	gene_id "MSTRG.162702"; transcript_id "MSTRG.162702.59"; exon_number "5";
chr6	StringTie	exon	52955539	52955671	1000	-	.	gene_id "MSTRG.162702"; transcript_id "MSTRG.162702.59"; exon_number "6";
chr6	StringTie	exon	52956429	52956478	1000	-	.	gene_id "MSTRG.162702"; transcript_id "MSTRG.162702.59"; exon_number "7";
chr6	StringTie	exon	52957624	52957713	1000	-	.	gene_id "MSTRG.162702"; transcript_id "MSTRG.162702.59"; exon_number "8";
chr6	StringTie	exon	52973107	52973237	1000	-	.	gene_id "MSTRG.162702"; transcript_id "MSTRG.162702.59"; exon_number "9";
chr6	StringTie	transcript	52939547	52973214	1000	-	.	gene_id "MSTRG.162702"; transcript_id "MSTRG.162702.6";
chr6	StringTie	exon	52939547	52940016	1000	-	.	gene_id "MSTRG.162702"; transcript_id "MSTRG.162702.6"; exon_number "1";
chr6	StringTie	exon	52945007	52945104	1000	-	.	gene_id "MSTRG.162702"; transcript_id "MSTRG.162702.6"; exon_number "2";
chr6	StringTie	exon	52945334	52945465	1000	-	.	gene_id "MSTRG.162702"; transcript_id "MSTRG.162702.6"; exon_number "3";
chr6	StringTie	exon	52955539	52955671	1000	-	.	gene_id "MSTRG.162702"; transcript_id "MSTRG.162702.6"; exon_number "4";
chr6	StringTie	exon	52956429	52956478	1000	-	.	gene_id "MSTRG.162702"; transcript_id "MSTRG.162702.6"; exon_number "5";
chr6	StringTie	exon	52956597	52956879	1000	-	.	gene_id "MSTRG.162702"; transcript_id "MSTRG.162702.6"; exon_number "6";
chr6	StringTie	exon	52973107	52973214	1000	-	.	gene_id "MSTRG.162702"; transcript_id "MSTRG.162702.6"; exon_number "7";
chr6	StringTie	transcript	52939726	52946211	1000	-	.	gene_id "MSTRG.162702"; transcript_id "MSTRG.162702.60";
chr6	StringTie	exon	52939726	52940016	1000	-	.	gene_id "MSTRG.162702"; transcript_id "MSTRG.162702.60"; exon_number "1";
chr6	StringTie	exon	52945007	52945104	1000	-	.	gene_id "MSTRG.162702"; transcript_id "MSTRG.162702.60"; exon_number "2";
chr6	StringTie	exon	52945334	52945465	1000	-	.	gene_id "MSTRG.162702"; transcript_id "MSTRG.162702.60"; exon_number "3";
chr6	StringTie	exon	52946153	52946211	1000	-	.	gene_id "MSTRG.162702"; transcript_id "MSTRG.162702.60"; exon_number "4";
chr6	StringTie	transcript	52939726	52962106	1000	-	.	gene_id "MSTRG.162702"; transcript_id "MSTRG.162702.61";
chr6	StringTie	exon	52939726	52940016	1000	-	.	gene_id "MSTRG.162702"; transcript_id "MSTRG.162702.61"; exon_number "1";
chr6	StringTie	exon	52945007	52945104	1000	-	.	gene_id "MSTRG.162702"; transcript_id "MSTRG.162702.61"; exon_number "2";
chr6	StringTie	exon	52945334	52945465	1000	-	.	gene_id "MSTRG.162702"; transcript_id "MSTRG.162702.61"; exon_number "3";
chr6	StringTie	exon	52961577	52962106	1000	-	.	gene_id "MSTRG.162702"; transcript_id "MSTRG.162702.61"; exon_number "4";
chr6	StringTie	transcript	52939726	52956704	1000	-	.	gene_id "MSTRG.162702"; transcript_id "MSTRG.162702.62";
chr6	StringTie	exon	52939726	52940016	1000	-	.	gene_id "MSTRG.162702"; transcript_id "MSTRG.162702.62"; exon_number "1";
chr6	StringTie	exon	52942483	52942679	1000	-	.	gene_id "MSTRG.162702"; transcript_id "MSTRG.162702.62"; exon_number "2";
chr6	StringTie	exon	52945007	52945104	1000	-	.	gene_id "MSTRG.162702"; transcript_id "MSTRG.162702.62"; exon_number "3";
chr6	StringTie	exon	52945334	52945465	1000	-	.	gene_id "MSTRG.162702"; transcript_id "MSTRG.162702.62"; exon_number "4";
chr6	StringTie	exon	52952921	52952965	1000	-	.	gene_id "MSTRG.162702"; transcript_id "MSTRG.162702.62"; exon_number "5";
chr6	StringTie	exon	52955539	52955671	1000	-	.	gene_id "MSTRG.162702"; transcript_id "MSTRG.162702.62"; exon_number "6";
chr6	StringTie	exon	52956429	52956478	1000	-	.	gene_id "MSTRG.162702"; transcript_id "MSTRG.162702.62"; exon_number "7";
chr6	StringTie	exon	52956597	52956704	1000	-	.	gene_id "MSTRG.162702"; transcript_id "MSTRG.162702.62"; exon_number "8";
chr6	StringTie	transcript	52942494	52944856	1000	-	.	gene_id "MSTRG.162702"; transcript_id "MSTRG.162702.65";
chr6	StringTie	exon	52942494	52942679	1000	-	.	gene_id "MSTRG.162702"; transcript_id "MSTRG.162702.65"; exon_number "1";
chr6	StringTie	exon	52944839	52944856	1000	-	.	gene_id "MSTRG.162702"; transcript_id "MSTRG.162702.65"; exon_number "2";
chr6	StringTie	transcript	52954449	52962096	1000	-	.	gene_id "MSTRG.162702"; transcript_id "MSTRG.162702.66";
chr6	StringTie	exon	52954449	52955351	1000	-	.	gene_id "MSTRG.162702"; transcript_id "MSTRG.162702.66"; exon_number "1";
chr6	StringTie	exon	52955539	52955671	1000	-	.	gene_id "MSTRG.162702"; transcript_id "MSTRG.162702.66"; exon_number "2";
chr6	StringTie	exon	52956429	52956478	1000	-	.	gene_id "MSTRG.162702"; transcript_id "MSTRG.162702.66"; exon_number "3";
chr6	StringTie	exon	52956597	52956690	1000	-	.	gene_id "MSTRG.162702"; transcript_id "MSTRG.162702.66"; exon_number "4";
chr6	StringTie	exon	52961551	52962096	1000	-	.	gene_id "MSTRG.162702"; transcript_id "MSTRG.162702.66"; exon_number "5";
chr6	StringTie	transcript	52954696	52962102	1000	-	.	gene_id "MSTRG.162702"; transcript_id "MSTRG.162702.67";
chr6	StringTie	exon	52954696	52955351	1000	-	.	gene_id "MSTRG.162702"; transcript_id "MSTRG.162702.67"; exon_number "1";
chr6	StringTie	exon	52955539	52955671	1000	-	.	gene_id "MSTRG.162702"; transcript_id "MSTRG.162702.67"; exon_number "2";
chr6	StringTie	exon	52956429	52956478	1000	-	.	gene_id "MSTRG.162702"; transcript_id "MSTRG.162702.67"; exon_number "3";
chr6	StringTie	exon	52956597	52956879	1000	-	.	gene_id "MSTRG.162702"; transcript_id "MSTRG.162702.67"; exon_number "4";
chr6	StringTie	exon	52961551	52962102	1000	-	.	gene_id "MSTRG.162702"; transcript_id "MSTRG.162702.67"; exon_number "5";
chr6	StringTie	transcript	52954931	52962144	1000	-	.	gene_id "MSTRG.162702"; transcript_id "MSTRG.162702.68";
chr6	StringTie	exon	52954931	52955351	1000	-	.	gene_id "MSTRG.162702"; transcript_id "MSTRG.162702.68"; exon_number "1";
chr6	StringTie	exon	52955539	52955671	1000	-	.	gene_id "MSTRG.162702"; transcript_id "MSTRG.162702.68"; exon_number "2";
chr6	StringTie	exon	52956429	52956879	1000	-	.	gene_id "MSTRG.162702"; transcript_id "MSTRG.162702.68"; exon_number "3";
chr6	StringTie	exon	52961551	52962144	1000	-	.	gene_id "MSTRG.162702"; transcript_id "MSTRG.162702.68"; exon_number "4";
chr6	StringTie	transcript	52954931	52962144	1000	-	.	gene_id "MSTRG.162702"; transcript_id "MSTRG.162702.69";
chr6	StringTie	exon	52954931	52955351	1000	-	.	gene_id "MSTRG.162702"; transcript_id "MSTRG.162702.69"; exon_number "1";
chr6	StringTie	exon	52955539	52955671	1000	-	.	gene_id "MSTRG.162702"; transcript_id "MSTRG.162702.69"; exon_number "2";
chr6	StringTie	exon	52956429	52956478	1000	-	.	gene_id "MSTRG.162702"; transcript_id "MSTRG.162702.69"; exon_number "3";
chr6	StringTie	exon	52961577	52962144	1000	-	.	gene_id "MSTRG.162702"; transcript_id "MSTRG.162702.69"; exon_number "4";
chr6	StringTie	transcript	52939547	52973238	1000	-	.	gene_id "MSTRG.162702"; transcript_id "MSTRG.162702.7";
chr6	StringTie	exon	52939547	52940016	1000	-	.	gene_id "MSTRG.162702"; transcript_id "MSTRG.162702.7"; exon_number "1";
chr6	StringTie	exon	52945007	52945104	1000	-	.	gene_id "MSTRG.162702"; transcript_id "MSTRG.162702.7"; exon_number "2";
chr6	StringTie	exon	52945334	52945465	1000	-	.	gene_id "MSTRG.162702"; transcript_id "MSTRG.162702.7"; exon_number "3";
chr6	StringTie	exon	52955539	52955671	1000	-	.	gene_id "MSTRG.162702"; transcript_id "MSTRG.162702.7"; exon_number "4";
chr6	StringTie	exon	52956429	52956478	1000	-	.	gene_id "MSTRG.162702"; transcript_id "MSTRG.162702.7"; exon_number "5";
chr6	StringTie	exon	52956597	52956879	1000	-	.	gene_id "MSTRG.162702"; transcript_id "MSTRG.162702.7"; exon_number "6";
chr6	StringTie	exon	52957624	52957713	1000	-	.	gene_id "MSTRG.162702"; transcript_id "MSTRG.162702.7"; exon_number "7";
chr6	StringTie	exon	52973107	52973238	1000	-	.	gene_id "MSTRG.162702"; transcript_id "MSTRG.162702.7"; exon_number "8";
chr6	StringTie	transcript	52956430	52962093	1000	-	.	gene_id "MSTRG.162702"; transcript_id "MSTRG.162702.70";
chr6	StringTie	exon	52956430	52956879	1000	-	.	gene_id "MSTRG.162702"; transcript_id "MSTRG.162702.70"; exon_number "1";
chr6	StringTie	exon	52961577	52962093	1000	-	.	gene_id "MSTRG.162702"; transcript_id "MSTRG.162702.70"; exon_number "2";
chr6	StringTie	transcript	52939554	52973290	1000	-	.	gene_id "MSTRG.162702"; transcript_id "MSTRG.162702.8";
chr6	StringTie	exon	52939554	52940016	1000	-	.	gene_id "MSTRG.162702"; transcript_id "MSTRG.162702.8"; exon_number "1";
chr6	StringTie	exon	52942483	52942679	1000	-	.	gene_id "MSTRG.162702"; transcript_id "MSTRG.162702.8"; exon_number "2";
chr6	StringTie	exon	52945007	52945104	1000	-	.	gene_id "MSTRG.162702"; transcript_id "MSTRG.162702.8"; exon_number "3";
chr6	StringTie	exon	52945334	52945465	1000	-	.	gene_id "MSTRG.162702"; transcript_id "MSTRG.162702.8"; exon_number "4";
chr6	StringTie	exon	52955539	52955671	1000	-	.	gene_id "MSTRG.162702"; transcript_id "MSTRG.162702.8"; exon_number "5";
chr6	StringTie	exon	52973107	52973290	1000	-	.	gene_id "MSTRG.162702"; transcript_id "MSTRG.162702.8"; exon_number "6";
chr6	StringTie	transcript	52939554	52973274	1000	-	.	gene_id "MSTRG.162702"; transcript_id "MSTRG.162702.9";
chr6	StringTie	exon	52939554	52940016	1000	-	.	gene_id "MSTRG.162702"; transcript_id "MSTRG.162702.9"; exon_number "1";
chr6	StringTie	exon	52945007	52945104	1000	-	.	gene_id "MSTRG.162702"; transcript_id "MSTRG.162702.9"; exon_number "2";
chr6	StringTie	exon	52945334	52945465	1000	-	.	gene_id "MSTRG.162702"; transcript_id "MSTRG.162702.9"; exon_number "3";
chr6	StringTie	exon	52955539	52955671	1000	-	.	gene_id "MSTRG.162702"; transcript_id "MSTRG.162702.9"; exon_number "4";
chr6	StringTie	exon	52956429	52956478	1000	-	.	gene_id "MSTRG.162702"; transcript_id "MSTRG.162702.9"; exon_number "5";
chr6	StringTie	exon	52967300	52967427	1000	-	.	gene_id "MSTRG.162702"; transcript_id "MSTRG.162702.9"; exon_number "6";
chr6	StringTie	exon	52973107	52973274	1000	-	.	gene_id "MSTRG.162702"; transcript_id "MSTRG.162702.9"; exon_number "7";
chr6	StringTie	transcript	52978464	52995170	1000	-	.	gene_id "MSTRG.162703"; transcript_id "ENST00000370959"; gene_name "GSTA4"; ref_gene_id "ENSG00000170899";
chr6	StringTie	exon	52978464	52978592	1000	-	.	gene_id "MSTRG.162703"; transcript_id "ENST00000370959"; exon_number "1"; gene_name "GSTA4"; ref_gene_id "ENSG00000170899";
chr6	StringTie	exon	52982574	52982705	1000	-	.	gene_id "MSTRG.162703"; transcript_id "ENST00000370959"; exon_number "2"; gene_name "GSTA4"; ref_gene_id "ENSG00000170899";
chr6	StringTie	exon	52984464	52984605	1000	-	.	gene_id "MSTRG.162703"; transcript_id "ENST00000370959"; exon_number "3"; gene_name "GSTA4"; ref_gene_id "ENSG00000170899";
chr6	StringTie	exon	52985451	52985583	1000	-	.	gene_id "MSTRG.162703"; transcript_id "ENST00000370959"; exon_number "4"; gene_name "GSTA4"; ref_gene_id "ENSG00000170899";
chr6	StringTie	exon	52987357	52987408	1000	-	.	gene_id "MSTRG.162703"; transcript_id "ENST00000370959"; exon_number "5"; gene_name "GSTA4"; ref_gene_id "ENSG00000170899";
chr6	StringTie	exon	52994157	52994261	1000	-	.	gene_id "MSTRG.162703"; transcript_id "ENST00000370959"; exon_number "6"; gene_name "GSTA4"; ref_gene_id "ENSG00000170899";
chr6	StringTie	exon	52995071	52995170	1000	-	.	gene_id "MSTRG.162703"; transcript_id "ENST00000370959"; exon_number "7"; gene_name "GSTA4"; ref_gene_id "ENSG00000170899";
chr6	StringTie	transcript	52978255	52994403	1000	-	.	gene_id "MSTRG.162703"; transcript_id "ENST00000370960"; gene_name "GSTA4"; ref_gene_id "ENSG00000170899";
chr6	StringTie	exon	52978255	52978592	1000	-	.	gene_id "MSTRG.162703"; transcript_id "ENST00000370960"; exon_number "1"; gene_name "GSTA4"; ref_gene_id "ENSG00000170899";
chr6	StringTie	exon	52982574	52982705	1000	-	.	gene_id "MSTRG.162703"; transcript_id "ENST00000370960"; exon_number "2"; gene_name "GSTA4"; ref_gene_id "ENSG00000170899";
chr6	StringTie	exon	52984464	52984605	1000	-	.	gene_id "MSTRG.162703"; transcript_id "ENST00000370960"; exon_number "3"; gene_name "GSTA4"; ref_gene_id "ENSG00000170899";
chr6	StringTie	exon	52994157	52994403	1000	-	.	gene_id "MSTRG.162703"; transcript_id "ENST00000370960"; exon_number "4"; gene_name "GSTA4"; ref_gene_id "ENSG00000170899";
chr6	StringTie	transcript	52977953	52995378	1000	-	.	gene_id "MSTRG.162703"; transcript_id "ENST00000370963"; gene_name "GSTA4"; ref_gene_id "ENSG00000170899";
chr6	StringTie	exon	52977953	52978592	1000	-	.	gene_id "MSTRG.162703"; transcript_id "ENST00000370963"; exon_number "1"; gene_name "GSTA4"; ref_gene_id "ENSG00000170899";
chr6	StringTie	exon	52982574	52982705	1000	-	.	gene_id "MSTRG.162703"; transcript_id "ENST00000370963"; exon_number "2"; gene_name "GSTA4"; ref_gene_id "ENSG00000170899";
chr6	StringTie	exon	52984464	52984605	1000	-	.	gene_id "MSTRG.162703"; transcript_id "ENST00000370963"; exon_number "3"; gene_name "GSTA4"; ref_gene_id "ENSG00000170899";
chr6	StringTie	exon	52985451	52985583	1000	-	.	gene_id "MSTRG.162703"; transcript_id "ENST00000370963"; exon_number "4"; gene_name "GSTA4"; ref_gene_id "ENSG00000170899";
chr6	StringTie	exon	52987357	52987408	1000	-	.	gene_id "MSTRG.162703"; transcript_id "ENST00000370963"; exon_number "5"; gene_name "GSTA4"; ref_gene_id "ENSG00000170899";
chr6	StringTie	exon	52994157	52994261	1000	-	.	gene_id "MSTRG.162703"; transcript_id "ENST00000370963"; exon_number "6"; gene_name "GSTA4"; ref_gene_id "ENSG00000170899";
chr6	StringTie	exon	52995249	52995378	1000	-	.	gene_id "MSTRG.162703"; transcript_id "ENST00000370963"; exon_number "7"; gene_name "GSTA4"; ref_gene_id "ENSG00000170899";
chr6	StringTie	transcript	52982574	52994261	1000	-	.	gene_id "MSTRG.162703"; transcript_id "ENST00000457564"; gene_name "GSTA4"; ref_gene_id "ENSG00000170899";
chr6	StringTie	exon	52982574	52982705	1000	-	.	gene_id "MSTRG.162703"; transcript_id "ENST00000457564"; exon_number "1"; gene_name "GSTA4"; ref_gene_id "ENSG00000170899";
chr6	StringTie	exon	52984464	52984605	1000	-	.	gene_id "MSTRG.162703"; transcript_id "ENST00000457564"; exon_number "2"; gene_name "GSTA4"; ref_gene_id "ENSG00000170899";
chr6	StringTie	exon	52994157	52994261	1000	-	.	gene_id "MSTRG.162703"; transcript_id "ENST00000457564"; exon_number "3"; gene_name "GSTA4"; ref_gene_id "ENSG00000170899";
chr6	StringTie	transcript	52977953	52995304	1000	-	.	gene_id "MSTRG.162703"; transcript_id "ENST00000477599"; gene_name "GSTA4"; ref_gene_id "ENSG00000170899";
chr6	StringTie	exon	52977953	52978592	1000	-	.	gene_id "MSTRG.162703"; transcript_id "ENST00000477599"; exon_number "1"; gene_name "GSTA4"; ref_gene_id "ENSG00000170899";
chr6	StringTie	exon	52982574	52982705	1000	-	.	gene_id "MSTRG.162703"; transcript_id "ENST00000477599"; exon_number "2"; gene_name "GSTA4"; ref_gene_id "ENSG00000170899";
chr6	StringTie	exon	52984464	52984605	1000	-	.	gene_id "MSTRG.162703"; transcript_id "ENST00000477599"; exon_number "3"; gene_name "GSTA4"; ref_gene_id "ENSG00000170899";
chr6	StringTie	exon	52987357	52987408	1000	-	.	gene_id "MSTRG.162703"; transcript_id "ENST00000477599"; exon_number "4"; gene_name "GSTA4"; ref_gene_id "ENSG00000170899";
chr6	StringTie	exon	52994157	52994261	1000	-	.	gene_id "MSTRG.162703"; transcript_id "ENST00000477599"; exon_number "5"; gene_name "GSTA4"; ref_gene_id "ENSG00000170899";
chr6	StringTie	exon	52995249	52995304	1000	-	.	gene_id "MSTRG.162703"; transcript_id "ENST00000477599"; exon_number "6"; gene_name "GSTA4"; ref_gene_id "ENSG00000170899";
chr6	StringTie	transcript	52977948	52988002	1000	-	.	gene_id "MSTRG.162703"; transcript_id "ENST00000486559"; gene_name "GSTA4"; ref_gene_id "ENSG00000170899";
chr6	StringTie	exon	52977948	52978592	1000	-	.	gene_id "MSTRG.162703"; transcript_id "ENST00000486559"; exon_number "1"; gene_name "GSTA4"; ref_gene_id "ENSG00000170899";
chr6	StringTie	exon	52982574	52982705	1000	-	.	gene_id "MSTRG.162703"; transcript_id "ENST00000486559"; exon_number "2"; gene_name "GSTA4"; ref_gene_id "ENSG00000170899";
chr6	StringTie	exon	52984464	52984605	1000	-	.	gene_id "MSTRG.162703"; transcript_id "ENST00000486559"; exon_number "3"; gene_name "GSTA4"; ref_gene_id "ENSG00000170899";
chr6	StringTie	exon	52985451	52985583	1000	-	.	gene_id "MSTRG.162703"; transcript_id "ENST00000486559"; exon_number "4"; gene_name "GSTA4"; ref_gene_id "ENSG00000170899";
chr6	StringTie	exon	52987357	52988002	1000	-	.	gene_id "MSTRG.162703"; transcript_id "ENST00000486559"; exon_number "5"; gene_name "GSTA4"; ref_gene_id "ENSG00000170899";
chr6	StringTie	transcript	52977744	52995609	1000	-	.	gene_id "MSTRG.162703"; transcript_id "MSTRG.162703.1";
chr6	StringTie	exon	52977744	52978592	1000	-	.	gene_id "MSTRG.162703"; transcript_id "MSTRG.162703.1"; exon_number "1";
chr6	StringTie	exon	52982574	52982705	1000	-	.	gene_id "MSTRG.162703"; transcript_id "MSTRG.162703.1"; exon_number "2";
chr6	StringTie	exon	52984464	52984605	1000	-	.	gene_id "MSTRG.162703"; transcript_id "MSTRG.162703.1"; exon_number "3";
chr6	StringTie	exon	52985451	52985583	1000	-	.	gene_id "MSTRG.162703"; transcript_id "MSTRG.162703.1"; exon_number "4";
chr6	StringTie	exon	52987357	52987408	1000	-	.	gene_id "MSTRG.162703"; transcript_id "MSTRG.162703.1"; exon_number "5";
chr6	StringTie	exon	52994157	52994401	1000	-	.	gene_id "MSTRG.162703"; transcript_id "MSTRG.162703.1"; exon_number "6";
chr6	StringTie	exon	52995249	52995609	1000	-	.	gene_id "MSTRG.162703"; transcript_id "MSTRG.162703.1"; exon_number "7";
chr6	StringTie	transcript	52977851	52995408	1000	-	.	gene_id "MSTRG.162703"; transcript_id "MSTRG.162703.10";
chr6	StringTie	exon	52977851	52978592	1000	-	.	gene_id "MSTRG.162703"; transcript_id "MSTRG.162703.10"; exon_number "1";
chr6	StringTie	exon	52982574	52982705	1000	-	.	gene_id "MSTRG.162703"; transcript_id "MSTRG.162703.10"; exon_number "2";
chr6	StringTie	exon	52984464	52984605	1000	-	.	gene_id "MSTRG.162703"; transcript_id "MSTRG.162703.10"; exon_number "3";
chr6	StringTie	exon	52985528	52985583	1000	-	.	gene_id "MSTRG.162703"; transcript_id "MSTRG.162703.10"; exon_number "4";
chr6	StringTie	exon	52987357	52987408	1000	-	.	gene_id "MSTRG.162703"; transcript_id "MSTRG.162703.10"; exon_number "5";
chr6	StringTie	exon	52994157	52994261	1000	-	.	gene_id "MSTRG.162703"; transcript_id "MSTRG.162703.10"; exon_number "6";
chr6	StringTie	exon	52995249	52995408	1000	-	.	gene_id "MSTRG.162703"; transcript_id "MSTRG.162703.10"; exon_number "7";
chr6	StringTie	transcript	52977861	52995366	1000	-	.	gene_id "MSTRG.162703"; transcript_id "MSTRG.162703.11";
chr6	StringTie	exon	52977861	52978592	1000	-	.	gene_id "MSTRG.162703"; transcript_id "MSTRG.162703.11"; exon_number "1";
chr6	StringTie	exon	52982574	52982705	1000	-	.	gene_id "MSTRG.162703"; transcript_id "MSTRG.162703.11"; exon_number "2";
chr6	StringTie	exon	52984464	52984605	1000	-	.	gene_id "MSTRG.162703"; transcript_id "MSTRG.162703.11"; exon_number "3";
chr6	StringTie	exon	52994157	52994261	1000	-	.	gene_id "MSTRG.162703"; transcript_id "MSTRG.162703.11"; exon_number "4";
chr6	StringTie	exon	52995249	52995366	1000	-	.	gene_id "MSTRG.162703"; transcript_id "MSTRG.162703.11"; exon_number "5";
chr6	StringTie	transcript	52977861	52995516	1000	-	.	gene_id "MSTRG.162703"; transcript_id "MSTRG.162703.12";
chr6	StringTie	exon	52977861	52978592	1000	-	.	gene_id "MSTRG.162703"; transcript_id "MSTRG.162703.12"; exon_number "1";
chr6	StringTie	exon	52982574	52982705	1000	-	.	gene_id "MSTRG.162703"; transcript_id "MSTRG.162703.12"; exon_number "2";
chr6	StringTie	exon	52984464	52984486	1000	-	.	gene_id "MSTRG.162703"; transcript_id "MSTRG.162703.12"; exon_number "3";
chr6	StringTie	exon	52984510	52984605	1000	-	.	gene_id "MSTRG.162703"; transcript_id "MSTRG.162703.12"; exon_number "4";
chr6	StringTie	exon	52985451	52985583	1000	-	.	gene_id "MSTRG.162703"; transcript_id "MSTRG.162703.12"; exon_number "5";
chr6	StringTie	exon	52987357	52987408	1000	-	.	gene_id "MSTRG.162703"; transcript_id "MSTRG.162703.12"; exon_number "6";
chr6	StringTie	exon	52994157	52994401	1000	-	.	gene_id "MSTRG.162703"; transcript_id "MSTRG.162703.12"; exon_number "7";
chr6	StringTie	exon	52995249	52995516	1000	-	.	gene_id "MSTRG.162703"; transcript_id "MSTRG.162703.12"; exon_number "8";
chr6	StringTie	transcript	52977891	52995345	1000	-	.	gene_id "MSTRG.162703"; transcript_id "MSTRG.162703.13";
chr6	StringTie	exon	52977891	52978592	1000	-	.	gene_id "MSTRG.162703"; transcript_id "MSTRG.162703.13"; exon_number "1";
chr6	StringTie	exon	52982574	52984605	1000	-	.	gene_id "MSTRG.162703"; transcript_id "MSTRG.162703.13"; exon_number "2";
chr6	StringTie	exon	52994157	52994401	1000	-	.	gene_id "MSTRG.162703"; transcript_id "MSTRG.162703.13"; exon_number "3";
chr6	StringTie	exon	52995249	52995345	1000	-	.	gene_id "MSTRG.162703"; transcript_id "MSTRG.162703.13"; exon_number "4";
chr6	StringTie	transcript	52977891	52995346	1000	-	.	gene_id "MSTRG.162703"; transcript_id "MSTRG.162703.14";
chr6	StringTie	exon	52977891	52978592	1000	-	.	gene_id "MSTRG.162703"; transcript_id "MSTRG.162703.14"; exon_number "1";
chr6	StringTie	exon	52982574	52982705	1000	-	.	gene_id "MSTRG.162703"; transcript_id "MSTRG.162703.14"; exon_number "2";
chr6	StringTie	exon	52984464	52984605	1000	-	.	gene_id "MSTRG.162703"; transcript_id "MSTRG.162703.14"; exon_number "3";
chr6	StringTie	exon	52985476	52985583	1000	-	.	gene_id "MSTRG.162703"; transcript_id "MSTRG.162703.14"; exon_number "4";
chr6	StringTie	exon	52994157	52994261	1000	-	.	gene_id "MSTRG.162703"; transcript_id "MSTRG.162703.14"; exon_number "5";
chr6	StringTie	exon	52995249	52995346	1000	-	.	gene_id "MSTRG.162703"; transcript_id "MSTRG.162703.14"; exon_number "6";
chr6	StringTie	transcript	52977908	52995356	1000	-	.	gene_id "MSTRG.162703"; transcript_id "MSTRG.162703.15";
chr6	StringTie	exon	52977908	52978620	1000	-	.	gene_id "MSTRG.162703"; transcript_id "MSTRG.162703.15"; exon_number "1";
chr6	StringTie	exon	52982574	52982705	1000	-	.	gene_id "MSTRG.162703"; transcript_id "MSTRG.162703.15"; exon_number "2";
chr6	StringTie	exon	52984464	52984605	1000	-	.	gene_id "MSTRG.162703"; transcript_id "MSTRG.162703.15"; exon_number "3";
chr6	StringTie	exon	52985451	52985583	1000	-	.	gene_id "MSTRG.162703"; transcript_id "MSTRG.162703.15"; exon_number "4";
chr6	StringTie	exon	52987357	52987408	1000	-	.	gene_id "MSTRG.162703"; transcript_id "MSTRG.162703.15"; exon_number "5";
chr6	StringTie	exon	52994157	52994401	1000	-	.	gene_id "MSTRG.162703"; transcript_id "MSTRG.162703.15"; exon_number "6";
chr6	StringTie	exon	52995249	52995356	1000	-	.	gene_id "MSTRG.162703"; transcript_id "MSTRG.162703.15"; exon_number "7";
chr6	StringTie	transcript	52977921	52995420	1000	-	.	gene_id "MSTRG.162703"; transcript_id "MSTRG.162703.16";
chr6	StringTie	exon	52977921	52978592	1000	-	.	gene_id "MSTRG.162703"; transcript_id "MSTRG.162703.16"; exon_number "1";
chr6	StringTie	exon	52982574	52982705	1000	-	.	gene_id "MSTRG.162703"; transcript_id "MSTRG.162703.16"; exon_number "2";
chr6	StringTie	exon	52984464	52984605	1000	-	.	gene_id "MSTRG.162703"; transcript_id "MSTRG.162703.16"; exon_number "3";
chr6	StringTie	exon	52985528	52985583	1000	-	.	gene_id "MSTRG.162703"; transcript_id "MSTRG.162703.16"; exon_number "4";
chr6	StringTie	exon	52994157	52994261	1000	-	.	gene_id "MSTRG.162703"; transcript_id "MSTRG.162703.16"; exon_number "5";
chr6	StringTie	exon	52995249	52995420	1000	-	.	gene_id "MSTRG.162703"; transcript_id "MSTRG.162703.16"; exon_number "6";
chr6	StringTie	transcript	52977933	52995359	1000	-	.	gene_id "MSTRG.162703"; transcript_id "MSTRG.162703.17";
chr6	StringTie	exon	52977933	52978592	1000	-	.	gene_id "MSTRG.162703"; transcript_id "MSTRG.162703.17"; exon_number "1";
chr6	StringTie	exon	52982574	52982705	1000	-	.	gene_id "MSTRG.162703"; transcript_id "MSTRG.162703.17"; exon_number "2";
chr6	StringTie	exon	52984464	52984605	1000	-	.	gene_id "MSTRG.162703"; transcript_id "MSTRG.162703.17"; exon_number "3";
chr6	StringTie	exon	52985451	52985583	1000	-	.	gene_id "MSTRG.162703"; transcript_id "MSTRG.162703.17"; exon_number "4";
chr6	StringTie	exon	52994157	52994261	1000	-	.	gene_id "MSTRG.162703"; transcript_id "MSTRG.162703.17"; exon_number "5";
chr6	StringTie	exon	52995030	52995359	1000	-	.	gene_id "MSTRG.162703"; transcript_id "MSTRG.162703.17"; exon_number "6";
chr6	StringTie	transcript	52977933	52995362	1000	-	.	gene_id "MSTRG.162703"; transcript_id "MSTRG.162703.18";
chr6	StringTie	exon	52977933	52978592	1000	-	.	gene_id "MSTRG.162703"; transcript_id "MSTRG.162703.18"; exon_number "1";
chr6	StringTie	exon	52982574	52982705	1000	-	.	gene_id "MSTRG.162703"; transcript_id "MSTRG.162703.18"; exon_number "2";
chr6	StringTie	exon	52983627	52983772	1000	-	.	gene_id "MSTRG.162703"; transcript_id "MSTRG.162703.18"; exon_number "3";
chr6	StringTie	exon	52984464	52984605	1000	-	.	gene_id "MSTRG.162703"; transcript_id "MSTRG.162703.18"; exon_number "4";
chr6	StringTie	exon	52985451	52985583	1000	-	.	gene_id "MSTRG.162703"; transcript_id "MSTRG.162703.18"; exon_number "5";
chr6	StringTie	exon	52994157	52994261	1000	-	.	gene_id "MSTRG.162703"; transcript_id "MSTRG.162703.18"; exon_number "6";
chr6	StringTie	exon	52995249	52995362	1000	-	.	gene_id "MSTRG.162703"; transcript_id "MSTRG.162703.18"; exon_number "7";
chr6	StringTie	transcript	52977944	52995176	1000	-	.	gene_id "MSTRG.162703"; transcript_id "MSTRG.162703.19";
chr6	StringTie	exon	52977944	52978592	1000	-	.	gene_id "MSTRG.162703"; transcript_id "MSTRG.162703.19"; exon_number "1";
chr6	StringTie	exon	52982574	52982705	1000	-	.	gene_id "MSTRG.162703"; transcript_id "MSTRG.162703.19"; exon_number "2";
chr6	StringTie	exon	52984464	52984605	1000	-	.	gene_id "MSTRG.162703"; transcript_id "MSTRG.162703.19"; exon_number "3";
chr6	StringTie	exon	52985451	52985583	1000	-	.	gene_id "MSTRG.162703"; transcript_id "MSTRG.162703.19"; exon_number "4";
chr6	StringTie	exon	52987357	52987408	1000	-	.	gene_id "MSTRG.162703"; transcript_id "MSTRG.162703.19"; exon_number "5";
chr6	StringTie	exon	52994157	52994401	1000	-	.	gene_id "MSTRG.162703"; transcript_id "MSTRG.162703.19"; exon_number "6";
chr6	StringTie	exon	52995030	52995176	1000	-	.	gene_id "MSTRG.162703"; transcript_id "MSTRG.162703.19"; exon_number "7";
chr6	StringTie	transcript	52977780	52995366	1000	-	.	gene_id "MSTRG.162703"; transcript_id "MSTRG.162703.2";
chr6	StringTie	exon	52977780	52978592	1000	-	.	gene_id "MSTRG.162703"; transcript_id "MSTRG.162703.2"; exon_number "1";
chr6	StringTie	exon	52982574	52982705	1000	-	.	gene_id "MSTRG.162703"; transcript_id "MSTRG.162703.2"; exon_number "2";
chr6	StringTie	exon	52984464	52984605	1000	-	.	gene_id "MSTRG.162703"; transcript_id "MSTRG.162703.2"; exon_number "3";
chr6	StringTie	exon	52985476	52985583	1000	-	.	gene_id "MSTRG.162703"; transcript_id "MSTRG.162703.2"; exon_number "4";
chr6	StringTie	exon	52987357	52987408	1000	-	.	gene_id "MSTRG.162703"; transcript_id "MSTRG.162703.2"; exon_number "5";
chr6	StringTie	exon	52994157	52994401	1000	-	.	gene_id "MSTRG.162703"; transcript_id "MSTRG.162703.2"; exon_number "6";
chr6	StringTie	exon	52995249	52995366	1000	-	.	gene_id "MSTRG.162703"; transcript_id "MSTRG.162703.2"; exon_number "7";
chr6	StringTie	transcript	52977945	52994261	1000	-	.	gene_id "MSTRG.162703"; transcript_id "MSTRG.162703.20";
chr6	StringTie	exon	52977945	52978592	1000	-	.	gene_id "MSTRG.162703"; transcript_id "MSTRG.162703.20"; exon_number "1";
chr6	StringTie	exon	52982574	52982705	1000	-	.	gene_id "MSTRG.162703"; transcript_id "MSTRG.162703.20"; exon_number "2";
chr6	StringTie	exon	52984464	52984486	1000	-	.	gene_id "MSTRG.162703"; transcript_id "MSTRG.162703.20"; exon_number "3";
chr6	StringTie	exon	52984511	52984605	1000	-	.	gene_id "MSTRG.162703"; transcript_id "MSTRG.162703.20"; exon_number "4";
chr6	StringTie	exon	52985451	52985583	1000	-	.	gene_id "MSTRG.162703"; transcript_id "MSTRG.162703.20"; exon_number "5";
chr6	StringTie	exon	52987357	52987408	1000	-	.	gene_id "MSTRG.162703"; transcript_id "MSTRG.162703.20"; exon_number "6";
chr6	StringTie	exon	52994157	52994261	1000	-	.	gene_id "MSTRG.162703"; transcript_id "MSTRG.162703.20"; exon_number "7";
chr6	StringTie	transcript	52977946	52995347	1000	-	.	gene_id "MSTRG.162703"; transcript_id "MSTRG.162703.21";
chr6	StringTie	exon	52977946	52978592	1000	-	.	gene_id "MSTRG.162703"; transcript_id "MSTRG.162703.21"; exon_number "1";
chr6	StringTie	exon	52982574	52982705	1000	-	.	gene_id "MSTRG.162703"; transcript_id "MSTRG.162703.21"; exon_number "2";
chr6	StringTie	exon	52984464	52984605	1000	-	.	gene_id "MSTRG.162703"; transcript_id "MSTRG.162703.21"; exon_number "3";
chr6	StringTie	exon	52985451	52985583	1000	-	.	gene_id "MSTRG.162703"; transcript_id "MSTRG.162703.21"; exon_number "4";
chr6	StringTie	exon	52987357	52994261	1000	-	.	gene_id "MSTRG.162703"; transcript_id "MSTRG.162703.21"; exon_number "5";
chr6	StringTie	exon	52995249	52995347	1000	-	.	gene_id "MSTRG.162703"; transcript_id "MSTRG.162703.21"; exon_number "6";
chr6	StringTie	transcript	52977948	52994338	1000	-	.	gene_id "MSTRG.162703"; transcript_id "MSTRG.162703.22";
chr6	StringTie	exon	52977948	52978592	1000	-	.	gene_id "MSTRG.162703"; transcript_id "MSTRG.162703.22"; exon_number "1";
chr6	StringTie	exon	52984464	52984605	1000	-	.	gene_id "MSTRG.162703"; transcript_id "MSTRG.162703.22"; exon_number "2";
chr6	StringTie	exon	52985451	52985583	1000	-	.	gene_id "MSTRG.162703"; transcript_id "MSTRG.162703.22"; exon_number "3";
chr6	StringTie	exon	52987357	52987408	1000	-	.	gene_id "MSTRG.162703"; transcript_id "MSTRG.162703.22"; exon_number "4";
chr6	StringTie	exon	52994157	52994338	1000	-	.	gene_id "MSTRG.162703"; transcript_id "MSTRG.162703.22"; exon_number "5";
chr6	StringTie	transcript	52977948	52985760	1000	-	.	gene_id "MSTRG.162703"; transcript_id "MSTRG.162703.23";
chr6	StringTie	exon	52977948	52978592	1000	-	.	gene_id "MSTRG.162703"; transcript_id "MSTRG.162703.23"; exon_number "1";
chr6	StringTie	exon	52982672	52982705	1000	-	.	gene_id "MSTRG.162703"; transcript_id "MSTRG.162703.23"; exon_number "2";
chr6	StringTie	exon	52984464	52984605	1000	-	.	gene_id "MSTRG.162703"; transcript_id "MSTRG.162703.23"; exon_number "3";
chr6	StringTie	exon	52985451	52985760	1000	-	.	gene_id "MSTRG.162703"; transcript_id "MSTRG.162703.23"; exon_number "4";
chr6	StringTie	transcript	52977948	52995439	1000	-	.	gene_id "MSTRG.162703"; transcript_id "MSTRG.162703.24";
chr6	StringTie	exon	52977948	52978592	1000	-	.	gene_id "MSTRG.162703"; transcript_id "MSTRG.162703.24"; exon_number "1";
chr6	StringTie	exon	52982574	52982705	1000	-	.	gene_id "MSTRG.162703"; transcript_id "MSTRG.162703.24"; exon_number "2";
chr6	StringTie	exon	52984464	52984605	1000	-	.	gene_id "MSTRG.162703"; transcript_id "MSTRG.162703.24"; exon_number "3";
chr6	StringTie	exon	52994157	52994401	1000	-	.	gene_id "MSTRG.162703"; transcript_id "MSTRG.162703.24"; exon_number "4";
chr6	StringTie	exon	52995249	52995439	1000	-	.	gene_id "MSTRG.162703"; transcript_id "MSTRG.162703.24"; exon_number "5";
chr6	StringTie	transcript	52977948	52995492	1000	-	.	gene_id "MSTRG.162703"; transcript_id "MSTRG.162703.25";
chr6	StringTie	exon	52977948	52978592	1000	-	.	gene_id "MSTRG.162703"; transcript_id "MSTRG.162703.25"; exon_number "1";
chr6	StringTie	exon	52982574	52982705	1000	-	.	gene_id "MSTRG.162703"; transcript_id "MSTRG.162703.25"; exon_number "2";
chr6	StringTie	exon	52984464	52984605	1000	-	.	gene_id "MSTRG.162703"; transcript_id "MSTRG.162703.25"; exon_number "3";
chr6	StringTie	exon	52985476	52985583	1000	-	.	gene_id "MSTRG.162703"; transcript_id "MSTRG.162703.25"; exon_number "4";
chr6	StringTie	exon	52987357	52987408	1000	-	.	gene_id "MSTRG.162703"; transcript_id "MSTRG.162703.25"; exon_number "5";
chr6	StringTie	exon	52994157	52994261	1000	-	.	gene_id "MSTRG.162703"; transcript_id "MSTRG.162703.25"; exon_number "6";
chr6	StringTie	exon	52995030	52995492	1000	-	.	gene_id "MSTRG.162703"; transcript_id "MSTRG.162703.25"; exon_number "7";
chr6	StringTie	transcript	52977948	52995353	1000	-	.	gene_id "MSTRG.162703"; transcript_id "MSTRG.162703.26";
chr6	StringTie	exon	52977948	52978582	1000	-	.	gene_id "MSTRG.162703"; transcript_id "MSTRG.162703.26"; exon_number "1";
chr6	StringTie	exon	52982574	52982705	1000	-	.	gene_id "MSTRG.162703"; transcript_id "MSTRG.162703.26"; exon_number "2";
chr6	StringTie	exon	52984464	52984605	1000	-	.	gene_id "MSTRG.162703"; transcript_id "MSTRG.162703.26"; exon_number "3";
chr6	StringTie	exon	52985451	52985583	1000	-	.	gene_id "MSTRG.162703"; transcript_id "MSTRG.162703.26"; exon_number "4";
chr6	StringTie	exon	52987357	52987408	1000	-	.	gene_id "MSTRG.162703"; transcript_id "MSTRG.162703.26"; exon_number "5";
chr6	StringTie	exon	52994157	52994401	1000	-	.	gene_id "MSTRG.162703"; transcript_id "MSTRG.162703.26"; exon_number "6";
chr6	StringTie	exon	52995249	52995353	1000	-	.	gene_id "MSTRG.162703"; transcript_id "MSTRG.162703.26"; exon_number "7";
chr6	StringTie	transcript	52977951	52995349	1000	-	.	gene_id "MSTRG.162703"; transcript_id "MSTRG.162703.28";
chr6	StringTie	exon	52977951	52978592	1000	-	.	gene_id "MSTRG.162703"; transcript_id "MSTRG.162703.28"; exon_number "1";
chr6	StringTie	exon	52982574	52982705	1000	-	.	gene_id "MSTRG.162703"; transcript_id "MSTRG.162703.28"; exon_number "2";
chr6	StringTie	exon	52984464	52984605	1000	-	.	gene_id "MSTRG.162703"; transcript_id "MSTRG.162703.28"; exon_number "3";
chr6	StringTie	exon	52985451	52985583	1000	-	.	gene_id "MSTRG.162703"; transcript_id "MSTRG.162703.28"; exon_number "4";
chr6	StringTie	exon	52987357	52987407	1000	-	.	gene_id "MSTRG.162703"; transcript_id "MSTRG.162703.28"; exon_number "5";
chr6	StringTie	exon	52994157	52994401	1000	-	.	gene_id "MSTRG.162703"; transcript_id "MSTRG.162703.28"; exon_number "6";
chr6	StringTie	exon	52995249	52995349	1000	-	.	gene_id "MSTRG.162703"; transcript_id "MSTRG.162703.28"; exon_number "7";
chr6	StringTie	transcript	52977809	52995434	1000	-	.	gene_id "MSTRG.162703"; transcript_id "MSTRG.162703.3";
chr6	StringTie	exon	52977809	52978592	1000	-	.	gene_id "MSTRG.162703"; transcript_id "MSTRG.162703.3"; exon_number "1";
chr6	StringTie	exon	52982574	52982705	1000	-	.	gene_id "MSTRG.162703"; transcript_id "MSTRG.162703.3"; exon_number "2";
chr6	StringTie	exon	52983627	52983772	1000	-	.	gene_id "MSTRG.162703"; transcript_id "MSTRG.162703.3"; exon_number "3";
chr6	StringTie	exon	52984464	52984605	1000	-	.	gene_id "MSTRG.162703"; transcript_id "MSTRG.162703.3"; exon_number "4";
chr6	StringTie	exon	52985451	52985583	1000	-	.	gene_id "MSTRG.162703"; transcript_id "MSTRG.162703.3"; exon_number "5";
chr6	StringTie	exon	52987357	52987408	1000	-	.	gene_id "MSTRG.162703"; transcript_id "MSTRG.162703.3"; exon_number "6";
chr6	StringTie	exon	52994157	52994401	1000	-	.	gene_id "MSTRG.162703"; transcript_id "MSTRG.162703.3"; exon_number "7";
chr6	StringTie	exon	52995249	52995434	1000	-	.	gene_id "MSTRG.162703"; transcript_id "MSTRG.162703.3"; exon_number "8";
chr6	StringTie	transcript	52977955	52995343	1000	-	.	gene_id "MSTRG.162703"; transcript_id "MSTRG.162703.31";
chr6	StringTie	exon	52977955	52978592	1000	-	.	gene_id "MSTRG.162703"; transcript_id "MSTRG.162703.31"; exon_number "1";
chr6	StringTie	exon	52982574	52982705	1000	-	.	gene_id "MSTRG.162703"; transcript_id "MSTRG.162703.31"; exon_number "2";
chr6	StringTie	exon	52984464	52984605	1000	-	.	gene_id "MSTRG.162703"; transcript_id "MSTRG.162703.31"; exon_number "3";
chr6	StringTie	exon	52985490	52985583	1000	-	.	gene_id "MSTRG.162703"; transcript_id "MSTRG.162703.31"; exon_number "4";
chr6	StringTie	exon	52987357	52987408	1000	-	.	gene_id "MSTRG.162703"; transcript_id "MSTRG.162703.31"; exon_number "5";
chr6	StringTie	exon	52994157	52994261	1000	-	.	gene_id "MSTRG.162703"; transcript_id "MSTRG.162703.31"; exon_number "6";
chr6	StringTie	exon	52995249	52995343	1000	-	.	gene_id "MSTRG.162703"; transcript_id "MSTRG.162703.31"; exon_number "7";
chr6	StringTie	transcript	52977960	52995362	1000	-	.	gene_id "MSTRG.162703"; transcript_id "MSTRG.162703.32";
chr6	StringTie	exon	52977960	52978592	1000	-	.	gene_id "MSTRG.162703"; transcript_id "MSTRG.162703.32"; exon_number "1";
chr6	StringTie	exon	52982574	52982705	1000	-	.	gene_id "MSTRG.162703"; transcript_id "MSTRG.162703.32"; exon_number "2";
chr6	StringTie	exon	52984464	52984605	1000	-	.	gene_id "MSTRG.162703"; transcript_id "MSTRG.162703.32"; exon_number "3";
chr6	StringTie	exon	52985451	52985583	1000	-	.	gene_id "MSTRG.162703"; transcript_id "MSTRG.162703.32"; exon_number "4";
chr6	StringTie	exon	52987357	52987408	1000	-	.	gene_id "MSTRG.162703"; transcript_id "MSTRG.162703.32"; exon_number "5";
chr6	StringTie	exon	52994157	52994260	1000	-	.	gene_id "MSTRG.162703"; transcript_id "MSTRG.162703.32"; exon_number "6";
chr6	StringTie	exon	52995249	52995362	1000	-	.	gene_id "MSTRG.162703"; transcript_id "MSTRG.162703.32"; exon_number "7";
chr6	StringTie	transcript	52977810	52995550	1000	-	.	gene_id "MSTRG.162703"; transcript_id "MSTRG.162703.4";
chr6	StringTie	exon	52977810	52978592	1000	-	.	gene_id "MSTRG.162703"; transcript_id "MSTRG.162703.4"; exon_number "1";
chr6	StringTie	exon	52982574	52982705	1000	-	.	gene_id "MSTRG.162703"; transcript_id "MSTRG.162703.4"; exon_number "2";
chr6	StringTie	exon	52984464	52984605	1000	-	.	gene_id "MSTRG.162703"; transcript_id "MSTRG.162703.4"; exon_number "3";
chr6	StringTie	exon	52985451	52985583	1000	-	.	gene_id "MSTRG.162703"; transcript_id "MSTRG.162703.4"; exon_number "4";
chr6	StringTie	exon	52987357	52987408	1000	-	.	gene_id "MSTRG.162703"; transcript_id "MSTRG.162703.4"; exon_number "5";
chr6	StringTie	exon	52994157	52994261	1000	-	.	gene_id "MSTRG.162703"; transcript_id "MSTRG.162703.4"; exon_number "6";
chr6	StringTie	exon	52995030	52995550	1000	-	.	gene_id "MSTRG.162703"; transcript_id "MSTRG.162703.4"; exon_number "7";
chr6	StringTie	transcript	52977810	52995436	1000	-	.	gene_id "MSTRG.162703"; transcript_id "MSTRG.162703.5";
chr6	StringTie	exon	52977810	52978592	1000	-	.	gene_id "MSTRG.162703"; transcript_id "MSTRG.162703.5"; exon_number "1";
chr6	StringTie	exon	52982574	52982705	1000	-	.	gene_id "MSTRG.162703"; transcript_id "MSTRG.162703.5"; exon_number "2";
chr6	StringTie	exon	52984464	52984605	1000	-	.	gene_id "MSTRG.162703"; transcript_id "MSTRG.162703.5"; exon_number "3";
chr6	StringTie	exon	52985528	52985583	1000	-	.	gene_id "MSTRG.162703"; transcript_id "MSTRG.162703.5"; exon_number "4";
chr6	StringTie	exon	52987357	52987408	1000	-	.	gene_id "MSTRG.162703"; transcript_id "MSTRG.162703.5"; exon_number "5";
chr6	StringTie	exon	52994157	52994401	1000	-	.	gene_id "MSTRG.162703"; transcript_id "MSTRG.162703.5"; exon_number "6";
chr6	StringTie	exon	52995249	52995436	1000	-	.	gene_id "MSTRG.162703"; transcript_id "MSTRG.162703.5"; exon_number "7";
chr6	StringTie	transcript	52977821	52995539	1000	-	.	gene_id "MSTRG.162703"; transcript_id "MSTRG.162703.6";
chr6	StringTie	exon	52977821	52978592	1000	-	.	gene_id "MSTRG.162703"; transcript_id "MSTRG.162703.6"; exon_number "1";
chr6	StringTie	exon	52982574	52982705	1000	-	.	gene_id "MSTRG.162703"; transcript_id "MSTRG.162703.6"; exon_number "2";
chr6	StringTie	exon	52984464	52984605	1000	-	.	gene_id "MSTRG.162703"; transcript_id "MSTRG.162703.6"; exon_number "3";
chr6	StringTie	exon	52985451	52985583	1000	-	.	gene_id "MSTRG.162703"; transcript_id "MSTRG.162703.6"; exon_number "4";
chr6	StringTie	exon	52994157	52994401	1000	-	.	gene_id "MSTRG.162703"; transcript_id "MSTRG.162703.6"; exon_number "5";
chr6	StringTie	exon	52995249	52995539	1000	-	.	gene_id "MSTRG.162703"; transcript_id "MSTRG.162703.6"; exon_number "6";
chr6	StringTie	transcript	52977823	52995550	1000	-	.	gene_id "MSTRG.162703"; transcript_id "MSTRG.162703.7";
chr6	StringTie	exon	52977823	52978592	1000	-	.	gene_id "MSTRG.162703"; transcript_id "MSTRG.162703.7"; exon_number "1";
chr6	StringTie	exon	52982574	52982705	1000	-	.	gene_id "MSTRG.162703"; transcript_id "MSTRG.162703.7"; exon_number "2";
chr6	StringTie	exon	52984464	52984605	1000	-	.	gene_id "MSTRG.162703"; transcript_id "MSTRG.162703.7"; exon_number "3";
chr6	StringTie	exon	52985451	52985583	1000	-	.	gene_id "MSTRG.162703"; transcript_id "MSTRG.162703.7"; exon_number "4";
chr6	StringTie	exon	52994157	52994261	1000	-	.	gene_id "MSTRG.162703"; transcript_id "MSTRG.162703.7"; exon_number "5";
chr6	StringTie	exon	52995249	52995550	1000	-	.	gene_id "MSTRG.162703"; transcript_id "MSTRG.162703.7"; exon_number "6";
chr6	StringTie	transcript	52977823	52995546	1000	-	.	gene_id "MSTRG.162703"; transcript_id "MSTRG.162703.8";
chr6	StringTie	exon	52977823	52978592	1000	-	.	gene_id "MSTRG.162703"; transcript_id "MSTRG.162703.8"; exon_number "1";
chr6	StringTie	exon	52982574	52982705	1000	-	.	gene_id "MSTRG.162703"; transcript_id "MSTRG.162703.8"; exon_number "2";
chr6	StringTie	exon	52984464	52984605	1000	-	.	gene_id "MSTRG.162703"; transcript_id "MSTRG.162703.8"; exon_number "3";
chr6	StringTie	exon	52985451	52985583	1000	-	.	gene_id "MSTRG.162703"; transcript_id "MSTRG.162703.8"; exon_number "4";
chr6	StringTie	exon	52987357	52987408	1000	-	.	gene_id "MSTRG.162703"; transcript_id "MSTRG.162703.8"; exon_number "5";
chr6	StringTie	exon	52994157	52994257	1000	-	.	gene_id "MSTRG.162703"; transcript_id "MSTRG.162703.8"; exon_number "6";
chr6	StringTie	exon	52995249	52995546	1000	-	.	gene_id "MSTRG.162703"; transcript_id "MSTRG.162703.8"; exon_number "7";
chr6	StringTie	transcript	52977839	52995432	1000	-	.	gene_id "MSTRG.162703"; transcript_id "MSTRG.162703.9";
chr6	StringTie	exon	52977839	52978592	1000	-	.	gene_id "MSTRG.162703"; transcript_id "MSTRG.162703.9"; exon_number "1";
chr6	StringTie	exon	52982574	52982705	1000	-	.	gene_id "MSTRG.162703"; transcript_id "MSTRG.162703.9"; exon_number "2";
chr6	StringTie	exon	52984464	52984605	1000	-	.	gene_id "MSTRG.162703"; transcript_id "MSTRG.162703.9"; exon_number "3";
chr6	StringTie	exon	52985451	52985583	1000	-	.	gene_id "MSTRG.162703"; transcript_id "MSTRG.162703.9"; exon_number "4";
chr6	StringTie	exon	52994157	52994257	1000	-	.	gene_id "MSTRG.162703"; transcript_id "MSTRG.162703.9"; exon_number "5";
chr6	StringTie	exon	52995249	52995432	1000	-	.	gene_id "MSTRG.162703"; transcript_id "MSTRG.162703.9"; exon_number "6";
chr6	StringTie	transcript	52978011	52978390	1000	+	.	gene_id "MSTRG.162704"; transcript_id "MSTRG.162704.1";
chr6	StringTie	exon	52978011	52978259	1000	+	.	gene_id "MSTRG.162704"; transcript_id "MSTRG.162704.1"; exon_number "1";
chr6	StringTie	exon	52978306	52978390	1000	+	.	gene_id "MSTRG.162704"; transcript_id "MSTRG.162704.1"; exon_number "2";
chr6	StringTie	transcript	52978078	52978501	1000	+	.	gene_id "MSTRG.162704"; transcript_id "MSTRG.162704.2";
chr6	StringTie	exon	52978078	52978187	1000	+	.	gene_id "MSTRG.162704"; transcript_id "MSTRG.162704.2"; exon_number "1";
chr6	StringTie	exon	52978212	52978501	1000	+	.	gene_id "MSTRG.162704"; transcript_id "MSTRG.162704.2"; exon_number "2";
chr6	StringTie	transcript	52995620	52995950	1000	+	.	gene_id "MSTRG.162705"; transcript_id "ENST00000365328"; gene_name "RN7SK"; ref_gene_id "ENSG00000202198";
chr6	StringTie	exon	52995620	52995950	1000	+	.	gene_id "MSTRG.162705"; transcript_id "ENST00000365328"; exon_number "1"; gene_name "RN7SK"; ref_gene_id "ENSG00000202198";
chr6	StringTie	transcript	52995621	52995948	1000	+	.	gene_id "MSTRG.162705"; transcript_id "ENST00000636484"; gene_name "RN7SK"; ref_gene_id "ENSG00000283293";
chr6	StringTie	exon	52995621	52995948	1000	+	.	gene_id "MSTRG.162705"; transcript_id "ENST00000636484"; exon_number "1"; gene_name "RN7SK"; ref_gene_id "ENSG00000283293";
chr6	StringTie	transcript	52995605	52995958	1000	+	.	gene_id "MSTRG.162705"; transcript_id "MSTRG.162705.1";
chr6	StringTie	exon	52995605	52995801	1000	+	.	gene_id "MSTRG.162705"; transcript_id "MSTRG.162705.1"; exon_number "1";
chr6	StringTie	exon	52995875	52995958	1000	+	.	gene_id "MSTRG.162705"; transcript_id "MSTRG.162705.1"; exon_number "2";
chr6	StringTie	transcript	52995620	52995947	1000	+	.	gene_id "MSTRG.162705"; transcript_id "MSTRG.162705.2";
chr6	StringTie	exon	52995620	52995850	1000	+	.	gene_id "MSTRG.162705"; transcript_id "MSTRG.162705.2"; exon_number "1";
chr6	StringTie	exon	52995872	52995947	1000	+	.	gene_id "MSTRG.162705"; transcript_id "MSTRG.162705.2"; exon_number "2";
chr6	StringTie	transcript	52995620	52995938	1000	+	.	gene_id "MSTRG.162705"; transcript_id "MSTRG.162705.3";
chr6	StringTie	exon	52995620	52995816	1000	+	.	gene_id "MSTRG.162705"; transcript_id "MSTRG.162705.3"; exon_number "1";
chr6	StringTie	exon	52995860	52995938	1000	+	.	gene_id "MSTRG.162705"; transcript_id "MSTRG.162705.3"; exon_number "2";
chr6	StringTie	transcript	52995624	52995929	1000	+	.	gene_id "MSTRG.162705"; transcript_id "MSTRG.162705.6";
chr6	StringTie	exon	52995624	52995859	1000	+	.	gene_id "MSTRG.162705"; transcript_id "MSTRG.162705.6"; exon_number "1";
chr6	StringTie	exon	52995882	52995929	1000	+	.	gene_id "MSTRG.162705"; transcript_id "MSTRG.162705.6"; exon_number "2";
chr6	StringTie	transcript	52995624	52995970	1000	-	.	gene_id "MSTRG.162706"; transcript_id "MSTRG.162706.1";
chr6	StringTie	exon	52995624	52995708	1000	-	.	gene_id "MSTRG.162706"; transcript_id "MSTRG.162706.1"; exon_number "1";
chr6	StringTie	exon	52995773	52995970	1000	-	.	gene_id "MSTRG.162706"; transcript_id "MSTRG.162706.1"; exon_number "2";
chr6	StringTie	transcript	52995627	52995937	1000	-	.	gene_id "MSTRG.162706"; transcript_id "MSTRG.162706.2";
chr6	StringTie	exon	52995627	52995840	1000	-	.	gene_id "MSTRG.162706"; transcript_id "MSTRG.162706.2"; exon_number "1";
chr6	StringTie	exon	52995878	52995937	1000	-	.	gene_id "MSTRG.162706"; transcript_id "MSTRG.162706.2"; exon_number "2";
chr6	StringTie	transcript	52995628	52995911	1000	-	.	gene_id "MSTRG.162706"; transcript_id "MSTRG.162706.3";
chr6	StringTie	exon	52995628	52995701	1000	-	.	gene_id "MSTRG.162706"; transcript_id "MSTRG.162706.3"; exon_number "1";
chr6	StringTie	exon	52995730	52995911	1000	-	.	gene_id "MSTRG.162706"; transcript_id "MSTRG.162706.3"; exon_number "2";
chr6	StringTie	transcript	52997586	52997899	1000	+	.	gene_id "MSTRG.162707"; transcript_id "MSTRG.162707.1";
chr6	StringTie	exon	52997586	52997899	1000	+	.	gene_id "MSTRG.162707"; transcript_id "MSTRG.162707.1"; exon_number "1";
chr6	StringTie	transcript	53001279	53061770	1000	-	.	gene_id "MSTRG.162708"; transcript_id "ENST00000350082"; gene_name "ICK"; ref_gene_id "ENSG00000112144";
chr6	StringTie	exon	53001279	53005303	1000	-	.	gene_id "MSTRG.162708"; transcript_id "ENST00000350082"; exon_number "1"; gene_name "ICK"; ref_gene_id "ENSG00000112144";
chr6	StringTie	exon	53006315	53006437	1000	-	.	gene_id "MSTRG.162708"; transcript_id "ENST00000350082"; exon_number "2"; gene_name "ICK"; ref_gene_id "ENSG00000112144";
chr6	StringTie	exon	53009439	53009567	1000	-	.	gene_id "MSTRG.162708"; transcript_id "ENST00000350082"; exon_number "3"; gene_name "ICK"; ref_gene_id "ENSG00000112144";
chr6	StringTie	exon	53011769	53011917	1000	-	.	gene_id "MSTRG.162708"; transcript_id "ENST00000350082"; exon_number "4"; gene_name "ICK"; ref_gene_id "ENSG00000112144";
chr6	StringTie	exon	53012037	53012227	1000	-	.	gene_id "MSTRG.162708"; transcript_id "ENST00000350082"; exon_number "5"; gene_name "ICK"; ref_gene_id "ENSG00000112144";
chr6	StringTie	exon	53013662	53013982	1000	-	.	gene_id "MSTRG.162708"; transcript_id "ENST00000350082"; exon_number "6"; gene_name "ICK"; ref_gene_id "ENSG00000112144";
chr6	StringTie	exon	53016083	53016250	1000	-	.	gene_id "MSTRG.162708"; transcript_id "ENST00000350082"; exon_number "7"; gene_name "ICK"; ref_gene_id "ENSG00000112144";
chr6	StringTie	exon	53018330	53018501	1000	-	.	gene_id "MSTRG.162708"; transcript_id "ENST00000350082"; exon_number "8"; gene_name "ICK"; ref_gene_id "ENSG00000112144";
chr6	StringTie	exon	53019227	53019359	1000	-	.	gene_id "MSTRG.162708"; transcript_id "ENST00000350082"; exon_number "9"; gene_name "ICK"; ref_gene_id "ENSG00000112144";
chr6	StringTie	exon	53031065	53031144	1000	-	.	gene_id "MSTRG.162708"; transcript_id "ENST00000350082"; exon_number "10"; gene_name "ICK"; ref_gene_id "ENSG00000112144";
chr6	StringTie	exon	53032533	53032654	1000	-	.	gene_id "MSTRG.162708"; transcript_id "ENST00000350082"; exon_number "11"; gene_name "ICK"; ref_gene_id "ENSG00000112144";
chr6	StringTie	exon	53037939	53037993	1000	-	.	gene_id "MSTRG.162708"; transcript_id "ENST00000350082"; exon_number "12"; gene_name "ICK"; ref_gene_id "ENSG00000112144";
chr6	StringTie	exon	53041136	53041408	1000	-	.	gene_id "MSTRG.162708"; transcript_id "ENST00000350082"; exon_number "13"; gene_name "ICK"; ref_gene_id "ENSG00000112144";
chr6	StringTie	exon	53061596	53061770	1000	-	.	gene_id "MSTRG.162708"; transcript_id "ENST00000350082"; exon_number "14"; gene_name "ICK"; ref_gene_id "ENSG00000112144";
chr6	StringTie	transcript	53001311	53061802	1000	-	.	gene_id "MSTRG.162708"; transcript_id "ENST00000356971"; gene_name "ICK"; ref_gene_id "ENSG00000112144";
chr6	StringTie	exon	53001311	53005303	1000	-	.	gene_id "MSTRG.162708"; transcript_id "ENST00000356971"; exon_number "1"; gene_name "ICK"; ref_gene_id "ENSG00000112144";
chr6	StringTie	exon	53006315	53006437	1000	-	.	gene_id "MSTRG.162708"; transcript_id "ENST00000356971"; exon_number "2"; gene_name "ICK"; ref_gene_id "ENSG00000112144";
chr6	StringTie	exon	53009439	53009567	1000	-	.	gene_id "MSTRG.162708"; transcript_id "ENST00000356971"; exon_number "3"; gene_name "ICK"; ref_gene_id "ENSG00000112144";
chr6	StringTie	exon	53011769	53011917	1000	-	.	gene_id "MSTRG.162708"; transcript_id "ENST00000356971"; exon_number "4"; gene_name "ICK"; ref_gene_id "ENSG00000112144";
chr6	StringTie	exon	53012037	53012227	1000	-	.	gene_id "MSTRG.162708"; transcript_id "ENST00000356971"; exon_number "5"; gene_name "ICK"; ref_gene_id "ENSG00000112144";
chr6	StringTie	exon	53013662	53013982	1000	-	.	gene_id "MSTRG.162708"; transcript_id "ENST00000356971"; exon_number "6"; gene_name "ICK"; ref_gene_id "ENSG00000112144";
chr6	StringTie	exon	53016083	53016250	1000	-	.	gene_id "MSTRG.162708"; transcript_id "ENST00000356971"; exon_number "7"; gene_name "ICK"; ref_gene_id "ENSG00000112144";
chr6	StringTie	exon	53018330	53018501	1000	-	.	gene_id "MSTRG.162708"; transcript_id "ENST00000356971"; exon_number "8"; gene_name "ICK"; ref_gene_id "ENSG00000112144";
chr6	StringTie	exon	53019227	53019359	1000	-	.	gene_id "MSTRG.162708"; transcript_id "ENST00000356971"; exon_number "9"; gene_name "ICK"; ref_gene_id "ENSG00000112144";
chr6	StringTie	exon	53031065	53031144	1000	-	.	gene_id "MSTRG.162708"; transcript_id "ENST00000356971"; exon_number "10"; gene_name "ICK"; ref_gene_id "ENSG00000112144";
chr6	StringTie	exon	53032533	53032654	1000	-	.	gene_id "MSTRG.162708"; transcript_id "ENST00000356971"; exon_number "11"; gene_name "ICK"; ref_gene_id "ENSG00000112144";
chr6	StringTie	exon	53037939	53037993	1000	-	.	gene_id "MSTRG.162708"; transcript_id "ENST00000356971"; exon_number "12"; gene_name "ICK"; ref_gene_id "ENSG00000112144";
chr6	StringTie	exon	53041136	53041408	1000	-	.	gene_id "MSTRG.162708"; transcript_id "ENST00000356971"; exon_number "13"; gene_name "ICK"; ref_gene_id "ENSG00000112144";
chr6	StringTie	exon	53060936	53061046	1000	-	.	gene_id "MSTRG.162708"; transcript_id "ENST00000356971"; exon_number "14"; gene_name "ICK"; ref_gene_id "ENSG00000112144";
chr6	StringTie	exon	53061596	53061802	1000	-	.	gene_id "MSTRG.162708"; transcript_id "ENST00000356971"; exon_number "15"; gene_name "ICK"; ref_gene_id "ENSG00000112144";
chr6	StringTie	transcript	53000541	53062659	1000	-	.	gene_id "MSTRG.162708"; transcript_id "MSTRG.162708.1";
chr6	StringTie	exon	53000541	53005303	1000	-	.	gene_id "MSTRG.162708"; transcript_id "MSTRG.162708.1"; exon_number "1";
chr6	StringTie	exon	53006315	53006437	1000	-	.	gene_id "MSTRG.162708"; transcript_id "MSTRG.162708.1"; exon_number "2";
chr6	StringTie	exon	53009439	53009567	1000	-	.	gene_id "MSTRG.162708"; transcript_id "MSTRG.162708.1"; exon_number "3";
chr6	StringTie	exon	53011769	53011917	1000	-	.	gene_id "MSTRG.162708"; transcript_id "MSTRG.162708.1"; exon_number "4";
chr6	StringTie	exon	53012037	53012227	1000	-	.	gene_id "MSTRG.162708"; transcript_id "MSTRG.162708.1"; exon_number "5";
chr6	StringTie	exon	53013662	53013982	1000	-	.	gene_id "MSTRG.162708"; transcript_id "MSTRG.162708.1"; exon_number "6";
chr6	StringTie	exon	53016083	53016250	1000	-	.	gene_id "MSTRG.162708"; transcript_id "MSTRG.162708.1"; exon_number "7";
chr6	StringTie	exon	53018330	53018501	1000	-	.	gene_id "MSTRG.162708"; transcript_id "MSTRG.162708.1"; exon_number "8";
chr6	StringTie	exon	53019227	53019359	1000	-	.	gene_id "MSTRG.162708"; transcript_id "MSTRG.162708.1"; exon_number "9";
chr6	StringTie	exon	53031065	53031144	1000	-	.	gene_id "MSTRG.162708"; transcript_id "MSTRG.162708.1"; exon_number "10";
chr6	StringTie	exon	53032533	53032654	1000	-	.	gene_id "MSTRG.162708"; transcript_id "MSTRG.162708.1"; exon_number "11";
chr6	StringTie	exon	53037939	53037993	1000	-	.	gene_id "MSTRG.162708"; transcript_id "MSTRG.162708.1"; exon_number "12";
chr6	StringTie	exon	53041136	53041408	1000	-	.	gene_id "MSTRG.162708"; transcript_id "MSTRG.162708.1"; exon_number "13";
chr6	StringTie	exon	53045666	53045789	1000	-	.	gene_id "MSTRG.162708"; transcript_id "MSTRG.162708.1"; exon_number "14";
chr6	StringTie	exon	53061596	53062659	1000	-	.	gene_id "MSTRG.162708"; transcript_id "MSTRG.162708.1"; exon_number "15";
chr6	StringTie	transcript	53001244	53041394	1000	-	.	gene_id "MSTRG.162708"; transcript_id "MSTRG.162708.10";
chr6	StringTie	exon	53001244	53005303	1000	-	.	gene_id "MSTRG.162708"; transcript_id "MSTRG.162708.10"; exon_number "1";
chr6	StringTie	exon	53006315	53006437	1000	-	.	gene_id "MSTRG.162708"; transcript_id "MSTRG.162708.10"; exon_number "2";
chr6	StringTie	exon	53009439	53009567	1000	-	.	gene_id "MSTRG.162708"; transcript_id "MSTRG.162708.10"; exon_number "3";
chr6	StringTie	exon	53011769	53011917	1000	-	.	gene_id "MSTRG.162708"; transcript_id "MSTRG.162708.10"; exon_number "4";
chr6	StringTie	exon	53012037	53012227	1000	-	.	gene_id "MSTRG.162708"; transcript_id "MSTRG.162708.10"; exon_number "5";
chr6	StringTie	exon	53013662	53013982	1000	-	.	gene_id "MSTRG.162708"; transcript_id "MSTRG.162708.10"; exon_number "6";
chr6	StringTie	exon	53016083	53016250	1000	-	.	gene_id "MSTRG.162708"; transcript_id "MSTRG.162708.10"; exon_number "7";
chr6	StringTie	exon	53019227	53019359	1000	-	.	gene_id "MSTRG.162708"; transcript_id "MSTRG.162708.10"; exon_number "8";
chr6	StringTie	exon	53031065	53031144	1000	-	.	gene_id "MSTRG.162708"; transcript_id "MSTRG.162708.10"; exon_number "9";
chr6	StringTie	exon	53032533	53032654	1000	-	.	gene_id "MSTRG.162708"; transcript_id "MSTRG.162708.10"; exon_number "10";
chr6	StringTie	exon	53037939	53037993	1000	-	.	gene_id "MSTRG.162708"; transcript_id "MSTRG.162708.10"; exon_number "11";
chr6	StringTie	exon	53041136	53041394	1000	-	.	gene_id "MSTRG.162708"; transcript_id "MSTRG.162708.10"; exon_number "12";
chr6	StringTie	transcript	53001248	53061859	1000	-	.	gene_id "MSTRG.162708"; transcript_id "MSTRG.162708.11";
chr6	StringTie	exon	53001248	53003459	1000	-	.	gene_id "MSTRG.162708"; transcript_id "MSTRG.162708.11"; exon_number "1";
chr6	StringTie	exon	53003695	53005303	1000	-	.	gene_id "MSTRG.162708"; transcript_id "MSTRG.162708.11"; exon_number "2";
chr6	StringTie	exon	53006315	53006437	1000	-	.	gene_id "MSTRG.162708"; transcript_id "MSTRG.162708.11"; exon_number "3";
chr6	StringTie	exon	53009439	53009567	1000	-	.	gene_id "MSTRG.162708"; transcript_id "MSTRG.162708.11"; exon_number "4";
chr6	StringTie	exon	53011769	53011917	1000	-	.	gene_id "MSTRG.162708"; transcript_id "MSTRG.162708.11"; exon_number "5";
chr6	StringTie	exon	53012037	53012227	1000	-	.	gene_id "MSTRG.162708"; transcript_id "MSTRG.162708.11"; exon_number "6";
chr6	StringTie	exon	53013641	53013982	1000	-	.	gene_id "MSTRG.162708"; transcript_id "MSTRG.162708.11"; exon_number "7";
chr6	StringTie	exon	53016083	53016250	1000	-	.	gene_id "MSTRG.162708"; transcript_id "MSTRG.162708.11"; exon_number "8";
chr6	StringTie	exon	53018330	53018501	1000	-	.	gene_id "MSTRG.162708"; transcript_id "MSTRG.162708.11"; exon_number "9";
chr6	StringTie	exon	53019227	53019359	1000	-	.	gene_id "MSTRG.162708"; transcript_id "MSTRG.162708.11"; exon_number "10";
chr6	StringTie	exon	53031065	53031144	1000	-	.	gene_id "MSTRG.162708"; transcript_id "MSTRG.162708.11"; exon_number "11";
chr6	StringTie	exon	53032533	53032654	1000	-	.	gene_id "MSTRG.162708"; transcript_id "MSTRG.162708.11"; exon_number "12";
chr6	StringTie	exon	53037939	53037993	1000	-	.	gene_id "MSTRG.162708"; transcript_id "MSTRG.162708.11"; exon_number "13";
chr6	StringTie	exon	53041136	53041408	1000	-	.	gene_id "MSTRG.162708"; transcript_id "MSTRG.162708.11"; exon_number "14";
chr6	StringTie	exon	53045666	53045789	1000	-	.	gene_id "MSTRG.162708"; transcript_id "MSTRG.162708.11"; exon_number "15";
chr6	StringTie	exon	53061596	53061859	1000	-	.	gene_id "MSTRG.162708"; transcript_id "MSTRG.162708.11"; exon_number "16";
chr6	StringTie	transcript	53001261	53061094	1000	-	.	gene_id "MSTRG.162708"; transcript_id "MSTRG.162708.12";
chr6	StringTie	exon	53001261	53005303	1000	-	.	gene_id "MSTRG.162708"; transcript_id "MSTRG.162708.12"; exon_number "1";
chr6	StringTie	exon	53006315	53006437	1000	-	.	gene_id "MSTRG.162708"; transcript_id "MSTRG.162708.12"; exon_number "2";
chr6	StringTie	exon	53009439	53009567	1000	-	.	gene_id "MSTRG.162708"; transcript_id "MSTRG.162708.12"; exon_number "3";
chr6	StringTie	exon	53011769	53011917	1000	-	.	gene_id "MSTRG.162708"; transcript_id "MSTRG.162708.12"; exon_number "4";
chr6	StringTie	exon	53012037	53012227	1000	-	.	gene_id "MSTRG.162708"; transcript_id "MSTRG.162708.12"; exon_number "5";
chr6	StringTie	exon	53013662	53013982	1000	-	.	gene_id "MSTRG.162708"; transcript_id "MSTRG.162708.12"; exon_number "6";
chr6	StringTie	exon	53016088	53016250	1000	-	.	gene_id "MSTRG.162708"; transcript_id "MSTRG.162708.12"; exon_number "7";
chr6	StringTie	exon	53018330	53018501	1000	-	.	gene_id "MSTRG.162708"; transcript_id "MSTRG.162708.12"; exon_number "8";
chr6	StringTie	exon	53019227	53019359	1000	-	.	gene_id "MSTRG.162708"; transcript_id "MSTRG.162708.12"; exon_number "9";
chr6	StringTie	exon	53031065	53031144	1000	-	.	gene_id "MSTRG.162708"; transcript_id "MSTRG.162708.12"; exon_number "10";
chr6	StringTie	exon	53032533	53032654	1000	-	.	gene_id "MSTRG.162708"; transcript_id "MSTRG.162708.12"; exon_number "11";
chr6	StringTie	exon	53037939	53037993	1000	-	.	gene_id "MSTRG.162708"; transcript_id "MSTRG.162708.12"; exon_number "12";
chr6	StringTie	exon	53041136	53041408	1000	-	.	gene_id "MSTRG.162708"; transcript_id "MSTRG.162708.12"; exon_number "13";
chr6	StringTie	exon	53060936	53061094	1000	-	.	gene_id "MSTRG.162708"; transcript_id "MSTRG.162708.12"; exon_number "14";
chr6	StringTie	transcript	53001270	53062356	1000	-	.	gene_id "MSTRG.162708"; transcript_id "MSTRG.162708.13";
chr6	StringTie	exon	53001270	53005303	1000	-	.	gene_id "MSTRG.162708"; transcript_id "MSTRG.162708.13"; exon_number "1";
chr6	StringTie	exon	53006315	53006437	1000	-	.	gene_id "MSTRG.162708"; transcript_id "MSTRG.162708.13"; exon_number "2";
chr6	StringTie	exon	53009439	53009567	1000	-	.	gene_id "MSTRG.162708"; transcript_id "MSTRG.162708.13"; exon_number "3";
chr6	StringTie	exon	53011769	53011917	1000	-	.	gene_id "MSTRG.162708"; transcript_id "MSTRG.162708.13"; exon_number "4";
chr6	StringTie	exon	53012037	53012227	1000	-	.	gene_id "MSTRG.162708"; transcript_id "MSTRG.162708.13"; exon_number "5";
chr6	StringTie	exon	53013641	53013982	1000	-	.	gene_id "MSTRG.162708"; transcript_id "MSTRG.162708.13"; exon_number "6";
chr6	StringTie	exon	53016083	53016250	1000	-	.	gene_id "MSTRG.162708"; transcript_id "MSTRG.162708.13"; exon_number "7";
chr6	StringTie	exon	53018330	53018501	1000	-	.	gene_id "MSTRG.162708"; transcript_id "MSTRG.162708.13"; exon_number "8";
chr6	StringTie	exon	53019227	53019359	1000	-	.	gene_id "MSTRG.162708"; transcript_id "MSTRG.162708.13"; exon_number "9";
chr6	StringTie	exon	53031065	53031144	1000	-	.	gene_id "MSTRG.162708"; transcript_id "MSTRG.162708.13"; exon_number "10";
chr6	StringTie	exon	53032533	53032654	1000	-	.	gene_id "MSTRG.162708"; transcript_id "MSTRG.162708.13"; exon_number "11";
chr6	StringTie	exon	53037939	53037993	1000	-	.	gene_id "MSTRG.162708"; transcript_id "MSTRG.162708.13"; exon_number "12";
chr6	StringTie	exon	53041136	53041408	1000	-	.	gene_id "MSTRG.162708"; transcript_id "MSTRG.162708.13"; exon_number "13";
chr6	StringTie	exon	53060936	53061065	1000	-	.	gene_id "MSTRG.162708"; transcript_id "MSTRG.162708.13"; exon_number "14";
chr6	StringTie	exon	53061596	53062356	1000	-	.	gene_id "MSTRG.162708"; transcript_id "MSTRG.162708.13"; exon_number "15";
chr6	StringTie	transcript	53001271	53061928	1000	-	.	gene_id "MSTRG.162708"; transcript_id "MSTRG.162708.14";
chr6	StringTie	exon	53001271	53005303	1000	-	.	gene_id "MSTRG.162708"; transcript_id "MSTRG.162708.14"; exon_number "1";
chr6	StringTie	exon	53006315	53006437	1000	-	.	gene_id "MSTRG.162708"; transcript_id "MSTRG.162708.14"; exon_number "2";
chr6	StringTie	exon	53009439	53009567	1000	-	.	gene_id "MSTRG.162708"; transcript_id "MSTRG.162708.14"; exon_number "3";
chr6	StringTie	exon	53011769	53011917	1000	-	.	gene_id "MSTRG.162708"; transcript_id "MSTRG.162708.14"; exon_number "4";
chr6	StringTie	exon	53012037	53012227	1000	-	.	gene_id "MSTRG.162708"; transcript_id "MSTRG.162708.14"; exon_number "5";
chr6	StringTie	exon	53013641	53013982	1000	-	.	gene_id "MSTRG.162708"; transcript_id "MSTRG.162708.14"; exon_number "6";
chr6	StringTie	exon	53016083	53016250	1000	-	.	gene_id "MSTRG.162708"; transcript_id "MSTRG.162708.14"; exon_number "7";
chr6	StringTie	exon	53018330	53018501	1000	-	.	gene_id "MSTRG.162708"; transcript_id "MSTRG.162708.14"; exon_number "8";
chr6	StringTie	exon	53019227	53019359	1000	-	.	gene_id "MSTRG.162708"; transcript_id "MSTRG.162708.14"; exon_number "9";
chr6	StringTie	exon	53031065	53031144	1000	-	.	gene_id "MSTRG.162708"; transcript_id "MSTRG.162708.14"; exon_number "10";
chr6	StringTie	exon	53032533	53032654	1000	-	.	gene_id "MSTRG.162708"; transcript_id "MSTRG.162708.14"; exon_number "11";
chr6	StringTie	exon	53037939	53037993	1000	-	.	gene_id "MSTRG.162708"; transcript_id "MSTRG.162708.14"; exon_number "12";
chr6	StringTie	exon	53041136	53041408	1000	-	.	gene_id "MSTRG.162708"; transcript_id "MSTRG.162708.14"; exon_number "13";
chr6	StringTie	exon	53061422	53061928	1000	-	.	gene_id "MSTRG.162708"; transcript_id "MSTRG.162708.14"; exon_number "14";
chr6	StringTie	transcript	53001271	53062659	1000	-	.	gene_id "MSTRG.162708"; transcript_id "MSTRG.162708.15";
chr6	StringTie	exon	53001271	53005303	1000	-	.	gene_id "MSTRG.162708"; transcript_id "MSTRG.162708.15"; exon_number "1";
chr6	StringTie	exon	53005641	53006437	1000	-	.	gene_id "MSTRG.162708"; transcript_id "MSTRG.162708.15"; exon_number "2";
chr6	StringTie	exon	53009439	53009567	1000	-	.	gene_id "MSTRG.162708"; transcript_id "MSTRG.162708.15"; exon_number "3";
chr6	StringTie	exon	53011769	53011917	1000	-	.	gene_id "MSTRG.162708"; transcript_id "MSTRG.162708.15"; exon_number "4";
chr6	StringTie	exon	53012037	53012227	1000	-	.	gene_id "MSTRG.162708"; transcript_id "MSTRG.162708.15"; exon_number "5";
chr6	StringTie	exon	53013641	53013883	1000	-	.	gene_id "MSTRG.162708"; transcript_id "MSTRG.162708.15"; exon_number "6";
chr6	StringTie	exon	53013943	53013982	1000	-	.	gene_id "MSTRG.162708"; transcript_id "MSTRG.162708.15"; exon_number "7";
chr6	StringTie	exon	53016083	53016250	1000	-	.	gene_id "MSTRG.162708"; transcript_id "MSTRG.162708.15"; exon_number "8";
chr6	StringTie	exon	53018330	53018501	1000	-	.	gene_id "MSTRG.162708"; transcript_id "MSTRG.162708.15"; exon_number "9";
chr6	StringTie	exon	53019227	53019359	1000	-	.	gene_id "MSTRG.162708"; transcript_id "MSTRG.162708.15"; exon_number "10";
chr6	StringTie	exon	53031065	53031144	1000	-	.	gene_id "MSTRG.162708"; transcript_id "MSTRG.162708.15"; exon_number "11";
chr6	StringTie	exon	53032533	53032654	1000	-	.	gene_id "MSTRG.162708"; transcript_id "MSTRG.162708.15"; exon_number "12";
chr6	StringTie	exon	53037939	53037993	1000	-	.	gene_id "MSTRG.162708"; transcript_id "MSTRG.162708.15"; exon_number "13";
chr6	StringTie	exon	53041136	53041408	1000	-	.	gene_id "MSTRG.162708"; transcript_id "MSTRG.162708.15"; exon_number "14";
chr6	StringTie	exon	53060936	53062659	1000	-	.	gene_id "MSTRG.162708"; transcript_id "MSTRG.162708.15"; exon_number "15";
chr6	StringTie	transcript	53001271	53062010	1000	-	.	gene_id "MSTRG.162708"; transcript_id "MSTRG.162708.16";
chr6	StringTie	exon	53001271	53003459	1000	-	.	gene_id "MSTRG.162708"; transcript_id "MSTRG.162708.16"; exon_number "1";
chr6	StringTie	exon	53003695	53004006	1000	-	.	gene_id "MSTRG.162708"; transcript_id "MSTRG.162708.16"; exon_number "2";
chr6	StringTie	exon	53004106	53005303	1000	-	.	gene_id "MSTRG.162708"; transcript_id "MSTRG.162708.16"; exon_number "3";
chr6	StringTie	exon	53006315	53006437	1000	-	.	gene_id "MSTRG.162708"; transcript_id "MSTRG.162708.16"; exon_number "4";
chr6	StringTie	exon	53009439	53009567	1000	-	.	gene_id "MSTRG.162708"; transcript_id "MSTRG.162708.16"; exon_number "5";
chr6	StringTie	exon	53011769	53011917	1000	-	.	gene_id "MSTRG.162708"; transcript_id "MSTRG.162708.16"; exon_number "6";
chr6	StringTie	exon	53012037	53012227	1000	-	.	gene_id "MSTRG.162708"; transcript_id "MSTRG.162708.16"; exon_number "7";
chr6	StringTie	exon	53013662	53013982	1000	-	.	gene_id "MSTRG.162708"; transcript_id "MSTRG.162708.16"; exon_number "8";
chr6	StringTie	exon	53016083	53016250	1000	-	.	gene_id "MSTRG.162708"; transcript_id "MSTRG.162708.16"; exon_number "9";
chr6	StringTie	exon	53018330	53018501	1000	-	.	gene_id "MSTRG.162708"; transcript_id "MSTRG.162708.16"; exon_number "10";
chr6	StringTie	exon	53019227	53019359	1000	-	.	gene_id "MSTRG.162708"; transcript_id "MSTRG.162708.16"; exon_number "11";
chr6	StringTie	exon	53031065	53031144	1000	-	.	gene_id "MSTRG.162708"; transcript_id "MSTRG.162708.16"; exon_number "12";
chr6	StringTie	exon	53032533	53032654	1000	-	.	gene_id "MSTRG.162708"; transcript_id "MSTRG.162708.16"; exon_number "13";
chr6	StringTie	exon	53037939	53037993	1000	-	.	gene_id "MSTRG.162708"; transcript_id "MSTRG.162708.16"; exon_number "14";
chr6	StringTie	exon	53041136	53041408	1000	-	.	gene_id "MSTRG.162708"; transcript_id "MSTRG.162708.16"; exon_number "15";
chr6	StringTie	exon	53045666	53045789	1000	-	.	gene_id "MSTRG.162708"; transcript_id "MSTRG.162708.16"; exon_number "16";
chr6	StringTie	exon	53061596	53062010	1000	-	.	gene_id "MSTRG.162708"; transcript_id "MSTRG.162708.16"; exon_number "17";
chr6	StringTie	transcript	53001282	53062659	1000	-	.	gene_id "MSTRG.162708"; transcript_id "MSTRG.162708.18";
chr6	StringTie	exon	53001282	53005303	1000	-	.	gene_id "MSTRG.162708"; transcript_id "MSTRG.162708.18"; exon_number "1";
chr6	StringTie	exon	53006315	53006437	1000	-	.	gene_id "MSTRG.162708"; transcript_id "MSTRG.162708.18"; exon_number "2";
chr6	StringTie	exon	53009439	53009567	1000	-	.	gene_id "MSTRG.162708"; transcript_id "MSTRG.162708.18"; exon_number "3";
chr6	StringTie	exon	53011769	53011917	1000	-	.	gene_id "MSTRG.162708"; transcript_id "MSTRG.162708.18"; exon_number "4";
chr6	StringTie	exon	53012037	53012227	1000	-	.	gene_id "MSTRG.162708"; transcript_id "MSTRG.162708.18"; exon_number "5";
chr6	StringTie	exon	53013662	53013982	1000	-	.	gene_id "MSTRG.162708"; transcript_id "MSTRG.162708.18"; exon_number "6";
chr6	StringTie	exon	53016083	53016250	1000	-	.	gene_id "MSTRG.162708"; transcript_id "MSTRG.162708.18"; exon_number "7";
chr6	StringTie	exon	53018330	53018501	1000	-	.	gene_id "MSTRG.162708"; transcript_id "MSTRG.162708.18"; exon_number "8";
chr6	StringTie	exon	53019227	53019359	1000	-	.	gene_id "MSTRG.162708"; transcript_id "MSTRG.162708.18"; exon_number "9";
chr6	StringTie	exon	53031065	53031144	1000	-	.	gene_id "MSTRG.162708"; transcript_id "MSTRG.162708.18"; exon_number "10";
chr6	StringTie	exon	53032533	53032654	1000	-	.	gene_id "MSTRG.162708"; transcript_id "MSTRG.162708.18"; exon_number "11";
chr6	StringTie	exon	53037939	53037993	1000	-	.	gene_id "MSTRG.162708"; transcript_id "MSTRG.162708.18"; exon_number "12";
chr6	StringTie	exon	53041136	53041408	1000	-	.	gene_id "MSTRG.162708"; transcript_id "MSTRG.162708.18"; exon_number "13";
chr6	StringTie	exon	53045666	53045789	1000	-	.	gene_id "MSTRG.162708"; transcript_id "MSTRG.162708.18"; exon_number "14";
chr6	StringTie	exon	53061422	53062659	1000	-	.	gene_id "MSTRG.162708"; transcript_id "MSTRG.162708.18"; exon_number "15";
chr6	StringTie	transcript	53001289	53061027	1000	-	.	gene_id "MSTRG.162708"; transcript_id "MSTRG.162708.19";
chr6	StringTie	exon	53001289	53005303	1000	-	.	gene_id "MSTRG.162708"; transcript_id "MSTRG.162708.19"; exon_number "1";
chr6	StringTie	exon	53006315	53006437	1000	-	.	gene_id "MSTRG.162708"; transcript_id "MSTRG.162708.19"; exon_number "2";
chr6	StringTie	exon	53009439	53009567	1000	-	.	gene_id "MSTRG.162708"; transcript_id "MSTRG.162708.19"; exon_number "3";
chr6	StringTie	exon	53011769	53011917	1000	-	.	gene_id "MSTRG.162708"; transcript_id "MSTRG.162708.19"; exon_number "4";
chr6	StringTie	exon	53012037	53012227	1000	-	.	gene_id "MSTRG.162708"; transcript_id "MSTRG.162708.19"; exon_number "5";
chr6	StringTie	exon	53013641	53013982	1000	-	.	gene_id "MSTRG.162708"; transcript_id "MSTRG.162708.19"; exon_number "6";
chr6	StringTie	exon	53015948	53016250	1000	-	.	gene_id "MSTRG.162708"; transcript_id "MSTRG.162708.19"; exon_number "7";
chr6	StringTie	exon	53018330	53018501	1000	-	.	gene_id "MSTRG.162708"; transcript_id "MSTRG.162708.19"; exon_number "8";
chr6	StringTie	exon	53019227	53019359	1000	-	.	gene_id "MSTRG.162708"; transcript_id "MSTRG.162708.19"; exon_number "9";
chr6	StringTie	exon	53031065	53031144	1000	-	.	gene_id "MSTRG.162708"; transcript_id "MSTRG.162708.19"; exon_number "10";
chr6	StringTie	exon	53032533	53032654	1000	-	.	gene_id "MSTRG.162708"; transcript_id "MSTRG.162708.19"; exon_number "11";
chr6	StringTie	exon	53037939	53037993	1000	-	.	gene_id "MSTRG.162708"; transcript_id "MSTRG.162708.19"; exon_number "12";
chr6	StringTie	exon	53041136	53041408	1000	-	.	gene_id "MSTRG.162708"; transcript_id "MSTRG.162708.19"; exon_number "13";
chr6	StringTie	exon	53060936	53061027	1000	-	.	gene_id "MSTRG.162708"; transcript_id "MSTRG.162708.19"; exon_number "14";
chr6	StringTie	transcript	53001163	53062659	1000	-	.	gene_id "MSTRG.162708"; transcript_id "MSTRG.162708.2";
chr6	StringTie	exon	53001163	53005303	1000	-	.	gene_id "MSTRG.162708"; transcript_id "MSTRG.162708.2"; exon_number "1";
chr6	StringTie	exon	53006315	53006437	1000	-	.	gene_id "MSTRG.162708"; transcript_id "MSTRG.162708.2"; exon_number "2";
chr6	StringTie	exon	53009439	53009567	1000	-	.	gene_id "MSTRG.162708"; transcript_id "MSTRG.162708.2"; exon_number "3";
chr6	StringTie	exon	53011769	53011917	1000	-	.	gene_id "MSTRG.162708"; transcript_id "MSTRG.162708.2"; exon_number "4";
chr6	StringTie	exon	53012037	53012227	1000	-	.	gene_id "MSTRG.162708"; transcript_id "MSTRG.162708.2"; exon_number "5";
chr6	StringTie	exon	53013662	53013982	1000	-	.	gene_id "MSTRG.162708"; transcript_id "MSTRG.162708.2"; exon_number "6";
chr6	StringTie	exon	53016083	53016250	1000	-	.	gene_id "MSTRG.162708"; transcript_id "MSTRG.162708.2"; exon_number "7";
chr6	StringTie	exon	53018330	53018501	1000	-	.	gene_id "MSTRG.162708"; transcript_id "MSTRG.162708.2"; exon_number "8";
chr6	StringTie	exon	53019227	53019359	1000	-	.	gene_id "MSTRG.162708"; transcript_id "MSTRG.162708.2"; exon_number "9";
chr6	StringTie	exon	53031065	53031144	1000	-	.	gene_id "MSTRG.162708"; transcript_id "MSTRG.162708.2"; exon_number "10";
chr6	StringTie	exon	53032533	53032654	1000	-	.	gene_id "MSTRG.162708"; transcript_id "MSTRG.162708.2"; exon_number "11";
chr6	StringTie	exon	53037939	53037993	1000	-	.	gene_id "MSTRG.162708"; transcript_id "MSTRG.162708.2"; exon_number "12";
chr6	StringTie	exon	53041136	53041408	1000	-	.	gene_id "MSTRG.162708"; transcript_id "MSTRG.162708.2"; exon_number "13";
chr6	StringTie	exon	53060936	53061065	1000	-	.	gene_id "MSTRG.162708"; transcript_id "MSTRG.162708.2"; exon_number "14";
chr6	StringTie	exon	53061596	53062659	1000	-	.	gene_id "MSTRG.162708"; transcript_id "MSTRG.162708.2"; exon_number "15";
chr6	StringTie	transcript	53001293	53061832	1000	-	.	gene_id "MSTRG.162708"; transcript_id "MSTRG.162708.20";
chr6	StringTie	exon	53001293	53005303	1000	-	.	gene_id "MSTRG.162708"; transcript_id "MSTRG.162708.20"; exon_number "1";
chr6	StringTie	exon	53006315	53006437	1000	-	.	gene_id "MSTRG.162708"; transcript_id "MSTRG.162708.20"; exon_number "2";
chr6	StringTie	exon	53009439	53009567	1000	-	.	gene_id "MSTRG.162708"; transcript_id "MSTRG.162708.20"; exon_number "3";
chr6	StringTie	exon	53011769	53011917	1000	-	.	gene_id "MSTRG.162708"; transcript_id "MSTRG.162708.20"; exon_number "4";
chr6	StringTie	exon	53012037	53012227	1000	-	.	gene_id "MSTRG.162708"; transcript_id "MSTRG.162708.20"; exon_number "5";
chr6	StringTie	exon	53013662	53013982	1000	-	.	gene_id "MSTRG.162708"; transcript_id "MSTRG.162708.20"; exon_number "6";
chr6	StringTie	exon	53016083	53016250	1000	-	.	gene_id "MSTRG.162708"; transcript_id "MSTRG.162708.20"; exon_number "7";
chr6	StringTie	exon	53018330	53018501	1000	-	.	gene_id "MSTRG.162708"; transcript_id "MSTRG.162708.20"; exon_number "8";
chr6	StringTie	exon	53019227	53019359	1000	-	.	gene_id "MSTRG.162708"; transcript_id "MSTRG.162708.20"; exon_number "9";
chr6	StringTie	exon	53031065	53031144	1000	-	.	gene_id "MSTRG.162708"; transcript_id "MSTRG.162708.20"; exon_number "10";
chr6	StringTie	exon	53032533	53032654	1000	-	.	gene_id "MSTRG.162708"; transcript_id "MSTRG.162708.20"; exon_number "11";
chr6	StringTie	exon	53037939	53037993	1000	-	.	gene_id "MSTRG.162708"; transcript_id "MSTRG.162708.20"; exon_number "12";
chr6	StringTie	exon	53041136	53041404	1000	-	.	gene_id "MSTRG.162708"; transcript_id "MSTRG.162708.20"; exon_number "13";
chr6	StringTie	exon	53061596	53061832	1000	-	.	gene_id "MSTRG.162708"; transcript_id "MSTRG.162708.20"; exon_number "14";
chr6	StringTie	transcript	53001296	53061056	1000	-	.	gene_id "MSTRG.162708"; transcript_id "MSTRG.162708.21";
chr6	StringTie	exon	53001296	53005303	1000	-	.	gene_id "MSTRG.162708"; transcript_id "MSTRG.162708.21"; exon_number "1";
chr6	StringTie	exon	53006315	53006437	1000	-	.	gene_id "MSTRG.162708"; transcript_id "MSTRG.162708.21"; exon_number "2";
chr6	StringTie	exon	53009439	53009567	1000	-	.	gene_id "MSTRG.162708"; transcript_id "MSTRG.162708.21"; exon_number "3";
chr6	StringTie	exon	53011769	53012260	1000	-	.	gene_id "MSTRG.162708"; transcript_id "MSTRG.162708.21"; exon_number "4";
chr6	StringTie	exon	53013662	53013982	1000	-	.	gene_id "MSTRG.162708"; transcript_id "MSTRG.162708.21"; exon_number "5";
chr6	StringTie	exon	53016083	53016250	1000	-	.	gene_id "MSTRG.162708"; transcript_id "MSTRG.162708.21"; exon_number "6";
chr6	StringTie	exon	53018330	53018501	1000	-	.	gene_id "MSTRG.162708"; transcript_id "MSTRG.162708.21"; exon_number "7";
chr6	StringTie	exon	53019227	53019359	1000	-	.	gene_id "MSTRG.162708"; transcript_id "MSTRG.162708.21"; exon_number "8";
chr6	StringTie	exon	53031065	53031144	1000	-	.	gene_id "MSTRG.162708"; transcript_id "MSTRG.162708.21"; exon_number "9";
chr6	StringTie	exon	53032533	53032654	1000	-	.	gene_id "MSTRG.162708"; transcript_id "MSTRG.162708.21"; exon_number "10";
chr6	StringTie	exon	53037939	53037993	1000	-	.	gene_id "MSTRG.162708"; transcript_id "MSTRG.162708.21"; exon_number "11";
chr6	StringTie	exon	53041136	53041408	1000	-	.	gene_id "MSTRG.162708"; transcript_id "MSTRG.162708.21"; exon_number "12";
chr6	StringTie	exon	53060936	53061056	1000	-	.	gene_id "MSTRG.162708"; transcript_id "MSTRG.162708.21"; exon_number "13";
chr6	StringTie	transcript	53001298	53061842	1000	-	.	gene_id "MSTRG.162708"; transcript_id "MSTRG.162708.22";
chr6	StringTie	exon	53001298	53005303	1000	-	.	gene_id "MSTRG.162708"; transcript_id "MSTRG.162708.22"; exon_number "1";
chr6	StringTie	exon	53006315	53006437	1000	-	.	gene_id "MSTRG.162708"; transcript_id "MSTRG.162708.22"; exon_number "2";
chr6	StringTie	exon	53009439	53009567	1000	-	.	gene_id "MSTRG.162708"; transcript_id "MSTRG.162708.22"; exon_number "3";
chr6	StringTie	exon	53011769	53011917	1000	-	.	gene_id "MSTRG.162708"; transcript_id "MSTRG.162708.22"; exon_number "4";
chr6	StringTie	exon	53012037	53012227	1000	-	.	gene_id "MSTRG.162708"; transcript_id "MSTRG.162708.22"; exon_number "5";
chr6	StringTie	exon	53013641	53013982	1000	-	.	gene_id "MSTRG.162708"; transcript_id "MSTRG.162708.22"; exon_number "6";
chr6	StringTie	exon	53016083	53016250	1000	-	.	gene_id "MSTRG.162708"; transcript_id "MSTRG.162708.22"; exon_number "7";
chr6	StringTie	exon	53018330	53018495	1000	-	.	gene_id "MSTRG.162708"; transcript_id "MSTRG.162708.22"; exon_number "8";
chr6	StringTie	exon	53019227	53019359	1000	-	.	gene_id "MSTRG.162708"; transcript_id "MSTRG.162708.22"; exon_number "9";
chr6	StringTie	exon	53031065	53031144	1000	-	.	gene_id "MSTRG.162708"; transcript_id "MSTRG.162708.22"; exon_number "10";
chr6	StringTie	exon	53032533	53032654	1000	-	.	gene_id "MSTRG.162708"; transcript_id "MSTRG.162708.22"; exon_number "11";
chr6	StringTie	exon	53037939	53037993	1000	-	.	gene_id "MSTRG.162708"; transcript_id "MSTRG.162708.22"; exon_number "12";
chr6	StringTie	exon	53041136	53041408	1000	-	.	gene_id "MSTRG.162708"; transcript_id "MSTRG.162708.22"; exon_number "13";
chr6	StringTie	exon	53060936	53061842	1000	-	.	gene_id "MSTRG.162708"; transcript_id "MSTRG.162708.22"; exon_number "14";
chr6	StringTie	transcript	53001299	53061850	1000	-	.	gene_id "MSTRG.162708"; transcript_id "MSTRG.162708.23";
chr6	StringTie	exon	53001299	53005303	1000	-	.	gene_id "MSTRG.162708"; transcript_id "MSTRG.162708.23"; exon_number "1";
chr6	StringTie	exon	53006315	53006437	1000	-	.	gene_id "MSTRG.162708"; transcript_id "MSTRG.162708.23"; exon_number "2";
chr6	StringTie	exon	53009439	53009567	1000	-	.	gene_id "MSTRG.162708"; transcript_id "MSTRG.162708.23"; exon_number "3";
chr6	StringTie	exon	53011769	53011917	1000	-	.	gene_id "MSTRG.162708"; transcript_id "MSTRG.162708.23"; exon_number "4";
chr6	StringTie	exon	53012037	53012227	1000	-	.	gene_id "MSTRG.162708"; transcript_id "MSTRG.162708.23"; exon_number "5";
chr6	StringTie	exon	53013662	53013982	1000	-	.	gene_id "MSTRG.162708"; transcript_id "MSTRG.162708.23"; exon_number "6";
chr6	StringTie	exon	53016083	53016250	1000	-	.	gene_id "MSTRG.162708"; transcript_id "MSTRG.162708.23"; exon_number "7";
chr6	StringTie	exon	53018330	53018501	1000	-	.	gene_id "MSTRG.162708"; transcript_id "MSTRG.162708.23"; exon_number "8";
chr6	StringTie	exon	53019227	53019359	1000	-	.	gene_id "MSTRG.162708"; transcript_id "MSTRG.162708.23"; exon_number "9";
chr6	StringTie	exon	53031065	53031144	1000	-	.	gene_id "MSTRG.162708"; transcript_id "MSTRG.162708.23"; exon_number "10";
chr6	StringTie	exon	53032533	53032654	1000	-	.	gene_id "MSTRG.162708"; transcript_id "MSTRG.162708.23"; exon_number "11";
chr6	StringTie	exon	53037939	53037993	1000	-	.	gene_id "MSTRG.162708"; transcript_id "MSTRG.162708.23"; exon_number "12";
chr6	StringTie	exon	53041136	53041404	1000	-	.	gene_id "MSTRG.162708"; transcript_id "MSTRG.162708.23"; exon_number "13";
chr6	StringTie	exon	53045666	53045789	1000	-	.	gene_id "MSTRG.162708"; transcript_id "MSTRG.162708.23"; exon_number "14";
chr6	StringTie	exon	53061596	53061850	1000	-	.	gene_id "MSTRG.162708"; transcript_id "MSTRG.162708.23"; exon_number "15";
chr6	StringTie	transcript	53001299	53062235	1000	-	.	gene_id "MSTRG.162708"; transcript_id "MSTRG.162708.24";
chr6	StringTie	exon	53001299	53005303	1000	-	.	gene_id "MSTRG.162708"; transcript_id "MSTRG.162708.24"; exon_number "1";
chr6	StringTie	exon	53006315	53006437	1000	-	.	gene_id "MSTRG.162708"; transcript_id "MSTRG.162708.24"; exon_number "2";
chr6	StringTie	exon	53009439	53009567	1000	-	.	gene_id "MSTRG.162708"; transcript_id "MSTRG.162708.24"; exon_number "3";
chr6	StringTie	exon	53011769	53011917	1000	-	.	gene_id "MSTRG.162708"; transcript_id "MSTRG.162708.24"; exon_number "4";
chr6	StringTie	exon	53012037	53012227	1000	-	.	gene_id "MSTRG.162708"; transcript_id "MSTRG.162708.24"; exon_number "5";
chr6	StringTie	exon	53013662	53013982	1000	-	.	gene_id "MSTRG.162708"; transcript_id "MSTRG.162708.24"; exon_number "6";
chr6	StringTie	exon	53016083	53016250	1000	-	.	gene_id "MSTRG.162708"; transcript_id "MSTRG.162708.24"; exon_number "7";
chr6	StringTie	exon	53018330	53018501	1000	-	.	gene_id "MSTRG.162708"; transcript_id "MSTRG.162708.24"; exon_number "8";
chr6	StringTie	exon	53019227	53019359	1000	-	.	gene_id "MSTRG.162708"; transcript_id "MSTRG.162708.24"; exon_number "9";
chr6	StringTie	exon	53031065	53031144	1000	-	.	gene_id "MSTRG.162708"; transcript_id "MSTRG.162708.24"; exon_number "10";
chr6	StringTie	exon	53032533	53032654	1000	-	.	gene_id "MSTRG.162708"; transcript_id "MSTRG.162708.24"; exon_number "11";
chr6	StringTie	exon	53037939	53037993	1000	-	.	gene_id "MSTRG.162708"; transcript_id "MSTRG.162708.24"; exon_number "12";
chr6	StringTie	exon	53041136	53041408	1000	-	.	gene_id "MSTRG.162708"; transcript_id "MSTRG.162708.24"; exon_number "13";
chr6	StringTie	exon	53061422	53062235	1000	-	.	gene_id "MSTRG.162708"; transcript_id "MSTRG.162708.24"; exon_number "14";
chr6	StringTie	transcript	53001299	53061799	1000	-	.	gene_id "MSTRG.162708"; transcript_id "MSTRG.162708.25";
chr6	StringTie	exon	53001299	53005303	1000	-	.	gene_id "MSTRG.162708"; transcript_id "MSTRG.162708.25"; exon_number "1";
chr6	StringTie	exon	53006315	53006437	1000	-	.	gene_id "MSTRG.162708"; transcript_id "MSTRG.162708.25"; exon_number "2";
chr6	StringTie	exon	53011769	53011917	1000	-	.	gene_id "MSTRG.162708"; transcript_id "MSTRG.162708.25"; exon_number "3";
chr6	StringTie	exon	53012037	53012227	1000	-	.	gene_id "MSTRG.162708"; transcript_id "MSTRG.162708.25"; exon_number "4";
chr6	StringTie	exon	53013662	53013982	1000	-	.	gene_id "MSTRG.162708"; transcript_id "MSTRG.162708.25"; exon_number "5";
chr6	StringTie	exon	53016083	53016250	1000	-	.	gene_id "MSTRG.162708"; transcript_id "MSTRG.162708.25"; exon_number "6";
chr6	StringTie	exon	53018330	53018501	1000	-	.	gene_id "MSTRG.162708"; transcript_id "MSTRG.162708.25"; exon_number "7";
chr6	StringTie	exon	53019227	53019359	1000	-	.	gene_id "MSTRG.162708"; transcript_id "MSTRG.162708.25"; exon_number "8";
chr6	StringTie	exon	53031065	53031144	1000	-	.	gene_id "MSTRG.162708"; transcript_id "MSTRG.162708.25"; exon_number "9";
chr6	StringTie	exon	53032533	53032654	1000	-	.	gene_id "MSTRG.162708"; transcript_id "MSTRG.162708.25"; exon_number "10";
chr6	StringTie	exon	53037939	53037993	1000	-	.	gene_id "MSTRG.162708"; transcript_id "MSTRG.162708.25"; exon_number "11";
chr6	StringTie	exon	53041136	53041408	1000	-	.	gene_id "MSTRG.162708"; transcript_id "MSTRG.162708.25"; exon_number "12";
chr6	StringTie	exon	53061596	53061799	1000	-	.	gene_id "MSTRG.162708"; transcript_id "MSTRG.162708.25"; exon_number "13";
chr6	StringTie	transcript	53001299	53061913	1000	-	.	gene_id "MSTRG.162708"; transcript_id "MSTRG.162708.26";
chr6	StringTie	exon	53001299	53005303	1000	-	.	gene_id "MSTRG.162708"; transcript_id "MSTRG.162708.26"; exon_number "1";
chr6	StringTie	exon	53006315	53006437	1000	-	.	gene_id "MSTRG.162708"; transcript_id "MSTRG.162708.26"; exon_number "2";
chr6	StringTie	exon	53009439	53009567	1000	-	.	gene_id "MSTRG.162708"; transcript_id "MSTRG.162708.26"; exon_number "3";
chr6	StringTie	exon	53011769	53011917	1000	-	.	gene_id "MSTRG.162708"; transcript_id "MSTRG.162708.26"; exon_number "4";
chr6	StringTie	exon	53012037	53012227	1000	-	.	gene_id "MSTRG.162708"; transcript_id "MSTRG.162708.26"; exon_number "5";
chr6	StringTie	exon	53013641	53013982	1000	-	.	gene_id "MSTRG.162708"; transcript_id "MSTRG.162708.26"; exon_number "6";
chr6	StringTie	exon	53016083	53016250	1000	-	.	gene_id "MSTRG.162708"; transcript_id "MSTRG.162708.26"; exon_number "7";
chr6	StringTie	exon	53018330	53018501	1000	-	.	gene_id "MSTRG.162708"; transcript_id "MSTRG.162708.26"; exon_number "8";
chr6	StringTie	exon	53019227	53019359	1000	-	.	gene_id "MSTRG.162708"; transcript_id "MSTRG.162708.26"; exon_number "9";
chr6	StringTie	exon	53031065	53031144	1000	-	.	gene_id "MSTRG.162708"; transcript_id "MSTRG.162708.26"; exon_number "10";
chr6	StringTie	exon	53032533	53032654	1000	-	.	gene_id "MSTRG.162708"; transcript_id "MSTRG.162708.26"; exon_number "11";
chr6	StringTie	exon	53037939	53037993	1000	-	.	gene_id "MSTRG.162708"; transcript_id "MSTRG.162708.26"; exon_number "12";
chr6	StringTie	exon	53041136	53041408	1000	-	.	gene_id "MSTRG.162708"; transcript_id "MSTRG.162708.26"; exon_number "13";
chr6	StringTie	exon	53045666	53045789	1000	-	.	gene_id "MSTRG.162708"; transcript_id "MSTRG.162708.26"; exon_number "14";
chr6	StringTie	exon	53060936	53061046	1000	-	.	gene_id "MSTRG.162708"; transcript_id "MSTRG.162708.26"; exon_number "15";
chr6	StringTie	exon	53061596	53061913	1000	-	.	gene_id "MSTRG.162708"; transcript_id "MSTRG.162708.26"; exon_number "16";
chr6	StringTie	transcript	53001299	53061868	1000	-	.	gene_id "MSTRG.162708"; transcript_id "MSTRG.162708.27";
chr6	StringTie	exon	53001299	53005303	1000	-	.	gene_id "MSTRG.162708"; transcript_id "MSTRG.162708.27"; exon_number "1";
chr6	StringTie	exon	53006315	53006437	1000	-	.	gene_id "MSTRG.162708"; transcript_id "MSTRG.162708.27"; exon_number "2";
chr6	StringTie	exon	53009439	53009567	1000	-	.	gene_id "MSTRG.162708"; transcript_id "MSTRG.162708.27"; exon_number "3";
chr6	StringTie	exon	53011769	53011917	1000	-	.	gene_id "MSTRG.162708"; transcript_id "MSTRG.162708.27"; exon_number "4";
chr6	StringTie	exon	53012037	53012227	1000	-	.	gene_id "MSTRG.162708"; transcript_id "MSTRG.162708.27"; exon_number "5";
chr6	StringTie	exon	53013641	53013982	1000	-	.	gene_id "MSTRG.162708"; transcript_id "MSTRG.162708.27"; exon_number "6";
chr6	StringTie	exon	53016088	53016250	1000	-	.	gene_id "MSTRG.162708"; transcript_id "MSTRG.162708.27"; exon_number "7";
chr6	StringTie	exon	53018330	53018501	1000	-	.	gene_id "MSTRG.162708"; transcript_id "MSTRG.162708.27"; exon_number "8";
chr6	StringTie	exon	53019227	53019359	1000	-	.	gene_id "MSTRG.162708"; transcript_id "MSTRG.162708.27"; exon_number "9";
chr6	StringTie	exon	53031065	53031144	1000	-	.	gene_id "MSTRG.162708"; transcript_id "MSTRG.162708.27"; exon_number "10";
chr6	StringTie	exon	53032533	53032654	1000	-	.	gene_id "MSTRG.162708"; transcript_id "MSTRG.162708.27"; exon_number "11";
chr6	StringTie	exon	53037939	53037993	1000	-	.	gene_id "MSTRG.162708"; transcript_id "MSTRG.162708.27"; exon_number "12";
chr6	StringTie	exon	53041136	53041408	1000	-	.	gene_id "MSTRG.162708"; transcript_id "MSTRG.162708.27"; exon_number "13";
chr6	StringTie	exon	53045666	53045789	1000	-	.	gene_id "MSTRG.162708"; transcript_id "MSTRG.162708.27"; exon_number "14";
chr6	StringTie	exon	53061596	53061868	1000	-	.	gene_id "MSTRG.162708"; transcript_id "MSTRG.162708.27"; exon_number "15";
chr6	StringTie	transcript	53001299	53062099	1000	-	.	gene_id "MSTRG.162708"; transcript_id "MSTRG.162708.28";
chr6	StringTie	exon	53001299	53005303	1000	-	.	gene_id "MSTRG.162708"; transcript_id "MSTRG.162708.28"; exon_number "1";
chr6	StringTie	exon	53006315	53006437	1000	-	.	gene_id "MSTRG.162708"; transcript_id "MSTRG.162708.28"; exon_number "2";
chr6	StringTie	exon	53009439	53009567	1000	-	.	gene_id "MSTRG.162708"; transcript_id "MSTRG.162708.28"; exon_number "3";
chr6	StringTie	exon	53011769	53011917	1000	-	.	gene_id "MSTRG.162708"; transcript_id "MSTRG.162708.28"; exon_number "4";
chr6	StringTie	exon	53012037	53012227	1000	-	.	gene_id "MSTRG.162708"; transcript_id "MSTRG.162708.28"; exon_number "5";
chr6	StringTie	exon	53013662	53013982	1000	-	.	gene_id "MSTRG.162708"; transcript_id "MSTRG.162708.28"; exon_number "6";
chr6	StringTie	exon	53016083	53016250	1000	-	.	gene_id "MSTRG.162708"; transcript_id "MSTRG.162708.28"; exon_number "7";
chr6	StringTie	exon	53018330	53018501	1000	-	.	gene_id "MSTRG.162708"; transcript_id "MSTRG.162708.28"; exon_number "8";
chr6	StringTie	exon	53019227	53019359	1000	-	.	gene_id "MSTRG.162708"; transcript_id "MSTRG.162708.28"; exon_number "9";
chr6	StringTie	exon	53031065	53031144	1000	-	.	gene_id "MSTRG.162708"; transcript_id "MSTRG.162708.28"; exon_number "10";
chr6	StringTie	exon	53032533	53032654	1000	-	.	gene_id "MSTRG.162708"; transcript_id "MSTRG.162708.28"; exon_number "11";
chr6	StringTie	exon	53041136	53041408	1000	-	.	gene_id "MSTRG.162708"; transcript_id "MSTRG.162708.28"; exon_number "12";
chr6	StringTie	exon	53045666	53045789	1000	-	.	gene_id "MSTRG.162708"; transcript_id "MSTRG.162708.28"; exon_number "13";
chr6	StringTie	exon	53061596	53062099	1000	-	.	gene_id "MSTRG.162708"; transcript_id "MSTRG.162708.28"; exon_number "14";
chr6	StringTie	transcript	53001299	53062367	1000	-	.	gene_id "MSTRG.162708"; transcript_id "MSTRG.162708.29";
chr6	StringTie	exon	53001299	53005303	1000	-	.	gene_id "MSTRG.162708"; transcript_id "MSTRG.162708.29"; exon_number "1";
chr6	StringTie	exon	53006315	53006437	1000	-	.	gene_id "MSTRG.162708"; transcript_id "MSTRG.162708.29"; exon_number "2";
chr6	StringTie	exon	53009439	53009567	1000	-	.	gene_id "MSTRG.162708"; transcript_id "MSTRG.162708.29"; exon_number "3";
chr6	StringTie	exon	53011769	53011917	1000	-	.	gene_id "MSTRG.162708"; transcript_id "MSTRG.162708.29"; exon_number "4";
chr6	StringTie	exon	53012037	53012227	1000	-	.	gene_id "MSTRG.162708"; transcript_id "MSTRG.162708.29"; exon_number "5";
chr6	StringTie	exon	53013641	53013982	1000	-	.	gene_id "MSTRG.162708"; transcript_id "MSTRG.162708.29"; exon_number "6";
chr6	StringTie	exon	53016083	53016250	1000	-	.	gene_id "MSTRG.162708"; transcript_id "MSTRG.162708.29"; exon_number "7";
chr6	StringTie	exon	53018330	53018495	1000	-	.	gene_id "MSTRG.162708"; transcript_id "MSTRG.162708.29"; exon_number "8";
chr6	StringTie	exon	53019227	53019359	1000	-	.	gene_id "MSTRG.162708"; transcript_id "MSTRG.162708.29"; exon_number "9";
chr6	StringTie	exon	53031065	53031144	1000	-	.	gene_id "MSTRG.162708"; transcript_id "MSTRG.162708.29"; exon_number "10";
chr6	StringTie	exon	53032533	53032654	1000	-	.	gene_id "MSTRG.162708"; transcript_id "MSTRG.162708.29"; exon_number "11";
chr6	StringTie	exon	53037939	53037993	1000	-	.	gene_id "MSTRG.162708"; transcript_id "MSTRG.162708.29"; exon_number "12";
chr6	StringTie	exon	53041136	53041408	1000	-	.	gene_id "MSTRG.162708"; transcript_id "MSTRG.162708.29"; exon_number "13";
chr6	StringTie	exon	53045666	53045789	1000	-	.	gene_id "MSTRG.162708"; transcript_id "MSTRG.162708.29"; exon_number "14";
chr6	StringTie	exon	53061596	53062367	1000	-	.	gene_id "MSTRG.162708"; transcript_id "MSTRG.162708.29"; exon_number "15";
chr6	StringTie	transcript	53001163	53062235	1000	-	.	gene_id "MSTRG.162708"; transcript_id "MSTRG.162708.3";
chr6	StringTie	exon	53001163	53005303	1000	-	.	gene_id "MSTRG.162708"; transcript_id "MSTRG.162708.3"; exon_number "1";
chr6	StringTie	exon	53006315	53006437	1000	-	.	gene_id "MSTRG.162708"; transcript_id "MSTRG.162708.3"; exon_number "2";
chr6	StringTie	exon	53009439	53009567	1000	-	.	gene_id "MSTRG.162708"; transcript_id "MSTRG.162708.3"; exon_number "3";
chr6	StringTie	exon	53011769	53011917	1000	-	.	gene_id "MSTRG.162708"; transcript_id "MSTRG.162708.3"; exon_number "4";
chr6	StringTie	exon	53012037	53012227	1000	-	.	gene_id "MSTRG.162708"; transcript_id "MSTRG.162708.3"; exon_number "5";
chr6	StringTie	exon	53013662	53013982	1000	-	.	gene_id "MSTRG.162708"; transcript_id "MSTRG.162708.3"; exon_number "6";
chr6	StringTie	exon	53016083	53016250	1000	-	.	gene_id "MSTRG.162708"; transcript_id "MSTRG.162708.3"; exon_number "7";
chr6	StringTie	exon	53018330	53018495	1000	-	.	gene_id "MSTRG.162708"; transcript_id "MSTRG.162708.3"; exon_number "8";
chr6	StringTie	exon	53019227	53019359	1000	-	.	gene_id "MSTRG.162708"; transcript_id "MSTRG.162708.3"; exon_number "9";
chr6	StringTie	exon	53031065	53031144	1000	-	.	gene_id "MSTRG.162708"; transcript_id "MSTRG.162708.3"; exon_number "10";
chr6	StringTie	exon	53032533	53032654	1000	-	.	gene_id "MSTRG.162708"; transcript_id "MSTRG.162708.3"; exon_number "11";
chr6	StringTie	exon	53037939	53037993	1000	-	.	gene_id "MSTRG.162708"; transcript_id "MSTRG.162708.3"; exon_number "12";
chr6	StringTie	exon	53041136	53041408	1000	-	.	gene_id "MSTRG.162708"; transcript_id "MSTRG.162708.3"; exon_number "13";
chr6	StringTie	exon	53045666	53045789	1000	-	.	gene_id "MSTRG.162708"; transcript_id "MSTRG.162708.3"; exon_number "14";
chr6	StringTie	exon	53061596	53062235	1000	-	.	gene_id "MSTRG.162708"; transcript_id "MSTRG.162708.3"; exon_number "15";
chr6	StringTie	transcript	53001299	53062203	1000	-	.	gene_id "MSTRG.162708"; transcript_id "MSTRG.162708.30";
chr6	StringTie	exon	53001299	53005303	1000	-	.	gene_id "MSTRG.162708"; transcript_id "MSTRG.162708.30"; exon_number "1";
chr6	StringTie	exon	53006315	53006437	1000	-	.	gene_id "MSTRG.162708"; transcript_id "MSTRG.162708.30"; exon_number "2";
chr6	StringTie	exon	53009439	53009567	1000	-	.	gene_id "MSTRG.162708"; transcript_id "MSTRG.162708.30"; exon_number "3";
chr6	StringTie	exon	53011769	53011917	1000	-	.	gene_id "MSTRG.162708"; transcript_id "MSTRG.162708.30"; exon_number "4";
chr6	StringTie	exon	53012037	53012227	1000	-	.	gene_id "MSTRG.162708"; transcript_id "MSTRG.162708.30"; exon_number "5";
chr6	StringTie	exon	53013662	53013982	1000	-	.	gene_id "MSTRG.162708"; transcript_id "MSTRG.162708.30"; exon_number "6";
chr6	StringTie	exon	53016088	53016250	1000	-	.	gene_id "MSTRG.162708"; transcript_id "MSTRG.162708.30"; exon_number "7";
chr6	StringTie	exon	53018330	53018501	1000	-	.	gene_id "MSTRG.162708"; transcript_id "MSTRG.162708.30"; exon_number "8";
chr6	StringTie	exon	53019227	53019359	1000	-	.	gene_id "MSTRG.162708"; transcript_id "MSTRG.162708.30"; exon_number "9";
chr6	StringTie	exon	53031065	53031144	1000	-	.	gene_id "MSTRG.162708"; transcript_id "MSTRG.162708.30"; exon_number "10";
chr6	StringTie	exon	53032533	53032654	1000	-	.	gene_id "MSTRG.162708"; transcript_id "MSTRG.162708.30"; exon_number "11";
chr6	StringTie	exon	53037939	53037993	1000	-	.	gene_id "MSTRG.162708"; transcript_id "MSTRG.162708.30"; exon_number "12";
chr6	StringTie	exon	53041136	53041408	1000	-	.	gene_id "MSTRG.162708"; transcript_id "MSTRG.162708.30"; exon_number "13";
chr6	StringTie	exon	53045666	53045789	1000	-	.	gene_id "MSTRG.162708"; transcript_id "MSTRG.162708.30"; exon_number "14";
chr6	StringTie	exon	53061596	53062203	1000	-	.	gene_id "MSTRG.162708"; transcript_id "MSTRG.162708.30"; exon_number "15";
chr6	StringTie	transcript	53001299	53061944	1000	-	.	gene_id "MSTRG.162708"; transcript_id "MSTRG.162708.31";
chr6	StringTie	exon	53001299	53005303	1000	-	.	gene_id "MSTRG.162708"; transcript_id "MSTRG.162708.31"; exon_number "1";
chr6	StringTie	exon	53006315	53006437	1000	-	.	gene_id "MSTRG.162708"; transcript_id "MSTRG.162708.31"; exon_number "2";
chr6	StringTie	exon	53009439	53009567	1000	-	.	gene_id "MSTRG.162708"; transcript_id "MSTRG.162708.31"; exon_number "3";
chr6	StringTie	exon	53011769	53011917	1000	-	.	gene_id "MSTRG.162708"; transcript_id "MSTRG.162708.31"; exon_number "4";
chr6	StringTie	exon	53012037	53012227	1000	-	.	gene_id "MSTRG.162708"; transcript_id "MSTRG.162708.31"; exon_number "5";
chr6	StringTie	exon	53013641	53013982	1000	-	.	gene_id "MSTRG.162708"; transcript_id "MSTRG.162708.31"; exon_number "6";
chr6	StringTie	exon	53016083	53016250	1000	-	.	gene_id "MSTRG.162708"; transcript_id "MSTRG.162708.31"; exon_number "7";
chr6	StringTie	exon	53018330	53018501	1000	-	.	gene_id "MSTRG.162708"; transcript_id "MSTRG.162708.31"; exon_number "8";
chr6	StringTie	exon	53019227	53019359	1000	-	.	gene_id "MSTRG.162708"; transcript_id "MSTRG.162708.31"; exon_number "9";
chr6	StringTie	exon	53031065	53031144	1000	-	.	gene_id "MSTRG.162708"; transcript_id "MSTRG.162708.31"; exon_number "10";
chr6	StringTie	exon	53032533	53032654	1000	-	.	gene_id "MSTRG.162708"; transcript_id "MSTRG.162708.31"; exon_number "11";
chr6	StringTie	exon	53041136	53041408	1000	-	.	gene_id "MSTRG.162708"; transcript_id "MSTRG.162708.31"; exon_number "12";
chr6	StringTie	exon	53045666	53045789	1000	-	.	gene_id "MSTRG.162708"; transcript_id "MSTRG.162708.31"; exon_number "13";
chr6	StringTie	exon	53061596	53061944	1000	-	.	gene_id "MSTRG.162708"; transcript_id "MSTRG.162708.31"; exon_number "14";
chr6	StringTie	transcript	53001299	53013966	1000	-	.	gene_id "MSTRG.162708"; transcript_id "MSTRG.162708.32";
chr6	StringTie	exon	53001299	53005303	1000	-	.	gene_id "MSTRG.162708"; transcript_id "MSTRG.162708.32"; exon_number "1";
chr6	StringTie	exon	53006315	53006371	1000	-	.	gene_id "MSTRG.162708"; transcript_id "MSTRG.162708.32"; exon_number "2";
chr6	StringTie	exon	53009439	53009567	1000	-	.	gene_id "MSTRG.162708"; transcript_id "MSTRG.162708.32"; exon_number "3";
chr6	StringTie	exon	53011769	53011917	1000	-	.	gene_id "MSTRG.162708"; transcript_id "MSTRG.162708.32"; exon_number "4";
chr6	StringTie	exon	53012037	53012227	1000	-	.	gene_id "MSTRG.162708"; transcript_id "MSTRG.162708.32"; exon_number "5";
chr6	StringTie	exon	53013662	53013966	1000	-	.	gene_id "MSTRG.162708"; transcript_id "MSTRG.162708.32"; exon_number "6";
chr6	StringTie	transcript	53001299	53061799	1000	-	.	gene_id "MSTRG.162708"; transcript_id "MSTRG.162708.33";
chr6	StringTie	exon	53001299	53005303	1000	-	.	gene_id "MSTRG.162708"; transcript_id "MSTRG.162708.33"; exon_number "1";
chr6	StringTie	exon	53006315	53006437	1000	-	.	gene_id "MSTRG.162708"; transcript_id "MSTRG.162708.33"; exon_number "2";
chr6	StringTie	exon	53009439	53012227	1000	-	.	gene_id "MSTRG.162708"; transcript_id "MSTRG.162708.33"; exon_number "3";
chr6	StringTie	exon	53013662	53013982	1000	-	.	gene_id "MSTRG.162708"; transcript_id "MSTRG.162708.33"; exon_number "4";
chr6	StringTie	exon	53016083	53016250	1000	-	.	gene_id "MSTRG.162708"; transcript_id "MSTRG.162708.33"; exon_number "5";
chr6	StringTie	exon	53018330	53018501	1000	-	.	gene_id "MSTRG.162708"; transcript_id "MSTRG.162708.33"; exon_number "6";
chr6	StringTie	exon	53019227	53019359	1000	-	.	gene_id "MSTRG.162708"; transcript_id "MSTRG.162708.33"; exon_number "7";
chr6	StringTie	exon	53032533	53032654	1000	-	.	gene_id "MSTRG.162708"; transcript_id "MSTRG.162708.33"; exon_number "8";
chr6	StringTie	exon	53037939	53037993	1000	-	.	gene_id "MSTRG.162708"; transcript_id "MSTRG.162708.33"; exon_number "9";
chr6	StringTie	exon	53041136	53041404	1000	-	.	gene_id "MSTRG.162708"; transcript_id "MSTRG.162708.33"; exon_number "10";
chr6	StringTie	exon	53061596	53061799	1000	-	.	gene_id "MSTRG.162708"; transcript_id "MSTRG.162708.33"; exon_number "11";
chr6	StringTie	transcript	53001299	53062436	1000	-	.	gene_id "MSTRG.162708"; transcript_id "MSTRG.162708.34";
chr6	StringTie	exon	53001299	53005303	1000	-	.	gene_id "MSTRG.162708"; transcript_id "MSTRG.162708.34"; exon_number "1";
chr6	StringTie	exon	53006315	53006437	1000	-	.	gene_id "MSTRG.162708"; transcript_id "MSTRG.162708.34"; exon_number "2";
chr6	StringTie	exon	53009439	53009567	1000	-	.	gene_id "MSTRG.162708"; transcript_id "MSTRG.162708.34"; exon_number "3";
chr6	StringTie	exon	53011769	53011917	1000	-	.	gene_id "MSTRG.162708"; transcript_id "MSTRG.162708.34"; exon_number "4";
chr6	StringTie	exon	53012037	53012227	1000	-	.	gene_id "MSTRG.162708"; transcript_id "MSTRG.162708.34"; exon_number "5";
chr6	StringTie	exon	53013641	53013982	1000	-	.	gene_id "MSTRG.162708"; transcript_id "MSTRG.162708.34"; exon_number "6";
chr6	StringTie	exon	53016083	53016250	1000	-	.	gene_id "MSTRG.162708"; transcript_id "MSTRG.162708.34"; exon_number "7";
chr6	StringTie	exon	53018330	53018501	1000	-	.	gene_id "MSTRG.162708"; transcript_id "MSTRG.162708.34"; exon_number "8";
chr6	StringTie	exon	53019227	53019359	1000	-	.	gene_id "MSTRG.162708"; transcript_id "MSTRG.162708.34"; exon_number "9";
chr6	StringTie	exon	53031065	53031144	1000	-	.	gene_id "MSTRG.162708"; transcript_id "MSTRG.162708.34"; exon_number "10";
chr6	StringTie	exon	53032533	53032654	1000	-	.	gene_id "MSTRG.162708"; transcript_id "MSTRG.162708.34"; exon_number "11";
chr6	StringTie	exon	53041136	53041408	1000	-	.	gene_id "MSTRG.162708"; transcript_id "MSTRG.162708.34"; exon_number "12";
chr6	StringTie	exon	53061596	53062436	1000	-	.	gene_id "MSTRG.162708"; transcript_id "MSTRG.162708.34"; exon_number "13";
chr6	StringTie	transcript	53001299	53061810	1000	-	.	gene_id "MSTRG.162708"; transcript_id "MSTRG.162708.35";
chr6	StringTie	exon	53001299	53005303	1000	-	.	gene_id "MSTRG.162708"; transcript_id "MSTRG.162708.35"; exon_number "1";
chr6	StringTie	exon	53006315	53006437	1000	-	.	gene_id "MSTRG.162708"; transcript_id "MSTRG.162708.35"; exon_number "2";
chr6	StringTie	exon	53009439	53009567	1000	-	.	gene_id "MSTRG.162708"; transcript_id "MSTRG.162708.35"; exon_number "3";
chr6	StringTie	exon	53011769	53011917	1000	-	.	gene_id "MSTRG.162708"; transcript_id "MSTRG.162708.35"; exon_number "4";
chr6	StringTie	exon	53012037	53012227	1000	-	.	gene_id "MSTRG.162708"; transcript_id "MSTRG.162708.35"; exon_number "5";
chr6	StringTie	exon	53013662	53013982	1000	-	.	gene_id "MSTRG.162708"; transcript_id "MSTRG.162708.35"; exon_number "6";
chr6	StringTie	exon	53016083	53016250	1000	-	.	gene_id "MSTRG.162708"; transcript_id "MSTRG.162708.35"; exon_number "7";
chr6	StringTie	exon	53018330	53018495	1000	-	.	gene_id "MSTRG.162708"; transcript_id "MSTRG.162708.35"; exon_number "8";
chr6	StringTie	exon	53019227	53019359	1000	-	.	gene_id "MSTRG.162708"; transcript_id "MSTRG.162708.35"; exon_number "9";
chr6	StringTie	exon	53031065	53031144	1000	-	.	gene_id "MSTRG.162708"; transcript_id "MSTRG.162708.35"; exon_number "10";
chr6	StringTie	exon	53032533	53032654	1000	-	.	gene_id "MSTRG.162708"; transcript_id "MSTRG.162708.35"; exon_number "11";
chr6	StringTie	exon	53037939	53037993	1000	-	.	gene_id "MSTRG.162708"; transcript_id "MSTRG.162708.35"; exon_number "12";
chr6	StringTie	exon	53041136	53041408	1000	-	.	gene_id "MSTRG.162708"; transcript_id "MSTRG.162708.35"; exon_number "13";
chr6	StringTie	exon	53061422	53061810	1000	-	.	gene_id "MSTRG.162708"; transcript_id "MSTRG.162708.35"; exon_number "14";
chr6	StringTie	transcript	53001299	53061848	1000	-	.	gene_id "MSTRG.162708"; transcript_id "MSTRG.162708.36";
chr6	StringTie	exon	53001299	53005303	1000	-	.	gene_id "MSTRG.162708"; transcript_id "MSTRG.162708.36"; exon_number "1";
chr6	StringTie	exon	53006315	53009567	1000	-	.	gene_id "MSTRG.162708"; transcript_id "MSTRG.162708.36"; exon_number "2";
chr6	StringTie	exon	53011769	53011917	1000	-	.	gene_id "MSTRG.162708"; transcript_id "MSTRG.162708.36"; exon_number "3";
chr6	StringTie	exon	53012037	53012227	1000	-	.	gene_id "MSTRG.162708"; transcript_id "MSTRG.162708.36"; exon_number "4";
chr6	StringTie	exon	53013662	53013982	1000	-	.	gene_id "MSTRG.162708"; transcript_id "MSTRG.162708.36"; exon_number "5";
chr6	StringTie	exon	53016083	53016250	1000	-	.	gene_id "MSTRG.162708"; transcript_id "MSTRG.162708.36"; exon_number "6";
chr6	StringTie	exon	53018330	53018495	1000	-	.	gene_id "MSTRG.162708"; transcript_id "MSTRG.162708.36"; exon_number "7";
chr6	StringTie	exon	53019227	53019359	1000	-	.	gene_id "MSTRG.162708"; transcript_id "MSTRG.162708.36"; exon_number "8";
chr6	StringTie	exon	53031065	53031144	1000	-	.	gene_id "MSTRG.162708"; transcript_id "MSTRG.162708.36"; exon_number "9";
chr6	StringTie	exon	53032533	53032654	1000	-	.	gene_id "MSTRG.162708"; transcript_id "MSTRG.162708.36"; exon_number "10";
chr6	StringTie	exon	53037939	53037993	1000	-	.	gene_id "MSTRG.162708"; transcript_id "MSTRG.162708.36"; exon_number "11";
chr6	StringTie	exon	53041136	53041408	1000	-	.	gene_id "MSTRG.162708"; transcript_id "MSTRG.162708.36"; exon_number "12";
chr6	StringTie	exon	53045666	53045789	1000	-	.	gene_id "MSTRG.162708"; transcript_id "MSTRG.162708.36"; exon_number "13";
chr6	StringTie	exon	53060936	53061848	1000	-	.	gene_id "MSTRG.162708"; transcript_id "MSTRG.162708.36"; exon_number "14";
chr6	StringTie	transcript	53001299	53061909	1000	-	.	gene_id "MSTRG.162708"; transcript_id "MSTRG.162708.37";
chr6	StringTie	exon	53001299	53005303	1000	-	.	gene_id "MSTRG.162708"; transcript_id "MSTRG.162708.37"; exon_number "1";
chr6	StringTie	exon	53006315	53006437	1000	-	.	gene_id "MSTRG.162708"; transcript_id "MSTRG.162708.37"; exon_number "2";
chr6	StringTie	exon	53009439	53009567	1000	-	.	gene_id "MSTRG.162708"; transcript_id "MSTRG.162708.37"; exon_number "3";
chr6	StringTie	exon	53011769	53011917	1000	-	.	gene_id "MSTRG.162708"; transcript_id "MSTRG.162708.37"; exon_number "4";
chr6	StringTie	exon	53012037	53012227	1000	-	.	gene_id "MSTRG.162708"; transcript_id "MSTRG.162708.37"; exon_number "5";
chr6	StringTie	exon	53013641	53013982	1000	-	.	gene_id "MSTRG.162708"; transcript_id "MSTRG.162708.37"; exon_number "6";
chr6	StringTie	exon	53016083	53016250	1000	-	.	gene_id "MSTRG.162708"; transcript_id "MSTRG.162708.37"; exon_number "7";
chr6	StringTie	exon	53018330	53018501	1000	-	.	gene_id "MSTRG.162708"; transcript_id "MSTRG.162708.37"; exon_number "8";
chr6	StringTie	exon	53019227	53019359	1000	-	.	gene_id "MSTRG.162708"; transcript_id "MSTRG.162708.37"; exon_number "9";
chr6	StringTie	exon	53031065	53031144	1000	-	.	gene_id "MSTRG.162708"; transcript_id "MSTRG.162708.37"; exon_number "10";
chr6	StringTie	exon	53032533	53032654	1000	-	.	gene_id "MSTRG.162708"; transcript_id "MSTRG.162708.37"; exon_number "11";
chr6	StringTie	exon	53037939	53037993	1000	-	.	gene_id "MSTRG.162708"; transcript_id "MSTRG.162708.37"; exon_number "12";
chr6	StringTie	exon	53041136	53041408	1000	-	.	gene_id "MSTRG.162708"; transcript_id "MSTRG.162708.37"; exon_number "13";
chr6	StringTie	exon	53061596	53061909	1000	-	.	gene_id "MSTRG.162708"; transcript_id "MSTRG.162708.37"; exon_number "14";
chr6	StringTie	transcript	53001299	53061849	1000	-	.	gene_id "MSTRG.162708"; transcript_id "MSTRG.162708.38";
chr6	StringTie	exon	53001299	53005303	1000	-	.	gene_id "MSTRG.162708"; transcript_id "MSTRG.162708.38"; exon_number "1";
chr6	StringTie	exon	53006315	53006437	1000	-	.	gene_id "MSTRG.162708"; transcript_id "MSTRG.162708.38"; exon_number "2";
chr6	StringTie	exon	53009439	53009567	1000	-	.	gene_id "MSTRG.162708"; transcript_id "MSTRG.162708.38"; exon_number "3";
chr6	StringTie	exon	53011769	53011917	1000	-	.	gene_id "MSTRG.162708"; transcript_id "MSTRG.162708.38"; exon_number "4";
chr6	StringTie	exon	53012037	53012227	1000	-	.	gene_id "MSTRG.162708"; transcript_id "MSTRG.162708.38"; exon_number "5";
chr6	StringTie	exon	53013662	53013982	1000	-	.	gene_id "MSTRG.162708"; transcript_id "MSTRG.162708.38"; exon_number "6";
chr6	StringTie	exon	53016083	53016250	1000	-	.	gene_id "MSTRG.162708"; transcript_id "MSTRG.162708.38"; exon_number "7";
chr6	StringTie	exon	53018330	53018501	1000	-	.	gene_id "MSTRG.162708"; transcript_id "MSTRG.162708.38"; exon_number "8";
chr6	StringTie	exon	53019227	53019359	1000	-	.	gene_id "MSTRG.162708"; transcript_id "MSTRG.162708.38"; exon_number "9";
chr6	StringTie	exon	53031065	53031144	1000	-	.	gene_id "MSTRG.162708"; transcript_id "MSTRG.162708.38"; exon_number "10";
chr6	StringTie	exon	53032533	53032654	1000	-	.	gene_id "MSTRG.162708"; transcript_id "MSTRG.162708.38"; exon_number "11";
chr6	StringTie	exon	53037939	53037993	1000	-	.	gene_id "MSTRG.162708"; transcript_id "MSTRG.162708.38"; exon_number "12";
chr6	StringTie	exon	53041136	53041408	1000	-	.	gene_id "MSTRG.162708"; transcript_id "MSTRG.162708.38"; exon_number "13";
chr6	StringTie	exon	53045666	53045785	1000	-	.	gene_id "MSTRG.162708"; transcript_id "MSTRG.162708.38"; exon_number "14";
chr6	StringTie	exon	53061596	53061849	1000	-	.	gene_id "MSTRG.162708"; transcript_id "MSTRG.162708.38"; exon_number "15";
chr6	StringTie	transcript	53001299	53045807	1000	-	.	gene_id "MSTRG.162708"; transcript_id "MSTRG.162708.39";
chr6	StringTie	exon	53001299	53005303	1000	-	.	gene_id "MSTRG.162708"; transcript_id "MSTRG.162708.39"; exon_number "1";
chr6	StringTie	exon	53006315	53006437	1000	-	.	gene_id "MSTRG.162708"; transcript_id "MSTRG.162708.39"; exon_number "2";
chr6	StringTie	exon	53007195	53007336	1000	-	.	gene_id "MSTRG.162708"; transcript_id "MSTRG.162708.39"; exon_number "3";
chr6	StringTie	exon	53009439	53009567	1000	-	.	gene_id "MSTRG.162708"; transcript_id "MSTRG.162708.39"; exon_number "4";
chr6	StringTie	exon	53011769	53011917	1000	-	.	gene_id "MSTRG.162708"; transcript_id "MSTRG.162708.39"; exon_number "5";
chr6	StringTie	exon	53012037	53012227	1000	-	.	gene_id "MSTRG.162708"; transcript_id "MSTRG.162708.39"; exon_number "6";
chr6	StringTie	exon	53013662	53013982	1000	-	.	gene_id "MSTRG.162708"; transcript_id "MSTRG.162708.39"; exon_number "7";
chr6	StringTie	exon	53016083	53016250	1000	-	.	gene_id "MSTRG.162708"; transcript_id "MSTRG.162708.39"; exon_number "8";
chr6	StringTie	exon	53018330	53018501	1000	-	.	gene_id "MSTRG.162708"; transcript_id "MSTRG.162708.39"; exon_number "9";
chr6	StringTie	exon	53019227	53019359	1000	-	.	gene_id "MSTRG.162708"; transcript_id "MSTRG.162708.39"; exon_number "10";
chr6	StringTie	exon	53031065	53031144	1000	-	.	gene_id "MSTRG.162708"; transcript_id "MSTRG.162708.39"; exon_number "11";
chr6	StringTie	exon	53032533	53032654	1000	-	.	gene_id "MSTRG.162708"; transcript_id "MSTRG.162708.39"; exon_number "12";
chr6	StringTie	exon	53037939	53037993	1000	-	.	gene_id "MSTRG.162708"; transcript_id "MSTRG.162708.39"; exon_number "13";
chr6	StringTie	exon	53041136	53041408	1000	-	.	gene_id "MSTRG.162708"; transcript_id "MSTRG.162708.39"; exon_number "14";
chr6	StringTie	exon	53045666	53045807	1000	-	.	gene_id "MSTRG.162708"; transcript_id "MSTRG.162708.39"; exon_number "15";
chr6	StringTie	transcript	53001199	53062356	1000	-	.	gene_id "MSTRG.162708"; transcript_id "MSTRG.162708.4";
chr6	StringTie	exon	53001199	53005303	1000	-	.	gene_id "MSTRG.162708"; transcript_id "MSTRG.162708.4"; exon_number "1";
chr6	StringTie	exon	53006315	53006437	1000	-	.	gene_id "MSTRG.162708"; transcript_id "MSTRG.162708.4"; exon_number "2";
chr6	StringTie	exon	53009439	53009567	1000	-	.	gene_id "MSTRG.162708"; transcript_id "MSTRG.162708.4"; exon_number "3";
chr6	StringTie	exon	53011769	53011917	1000	-	.	gene_id "MSTRG.162708"; transcript_id "MSTRG.162708.4"; exon_number "4";
chr6	StringTie	exon	53012037	53012227	1000	-	.	gene_id "MSTRG.162708"; transcript_id "MSTRG.162708.4"; exon_number "5";
chr6	StringTie	exon	53013662	53013982	1000	-	.	gene_id "MSTRG.162708"; transcript_id "MSTRG.162708.4"; exon_number "6";
chr6	StringTie	exon	53016083	53016250	1000	-	.	gene_id "MSTRG.162708"; transcript_id "MSTRG.162708.4"; exon_number "7";
chr6	StringTie	exon	53018330	53018501	1000	-	.	gene_id "MSTRG.162708"; transcript_id "MSTRG.162708.4"; exon_number "8";
chr6	StringTie	exon	53019227	53019359	1000	-	.	gene_id "MSTRG.162708"; transcript_id "MSTRG.162708.4"; exon_number "9";
chr6	StringTie	exon	53031065	53031144	1000	-	.	gene_id "MSTRG.162708"; transcript_id "MSTRG.162708.4"; exon_number "10";
chr6	StringTie	exon	53032533	53032654	1000	-	.	gene_id "MSTRG.162708"; transcript_id "MSTRG.162708.4"; exon_number "11";
chr6	StringTie	exon	53037939	53037993	1000	-	.	gene_id "MSTRG.162708"; transcript_id "MSTRG.162708.4"; exon_number "12";
chr6	StringTie	exon	53041136	53041408	1000	-	.	gene_id "MSTRG.162708"; transcript_id "MSTRG.162708.4"; exon_number "13";
chr6	StringTie	exon	53045666	53045789	1000	-	.	gene_id "MSTRG.162708"; transcript_id "MSTRG.162708.4"; exon_number "14";
chr6	StringTie	exon	53060936	53061065	1000	-	.	gene_id "MSTRG.162708"; transcript_id "MSTRG.162708.4"; exon_number "15";
chr6	StringTie	exon	53061596	53062356	1000	-	.	gene_id "MSTRG.162708"; transcript_id "MSTRG.162708.4"; exon_number "16";
chr6	StringTie	transcript	53001299	53061059	1000	-	.	gene_id "MSTRG.162708"; transcript_id "MSTRG.162708.40";
chr6	StringTie	exon	53001299	53005303	1000	-	.	gene_id "MSTRG.162708"; transcript_id "MSTRG.162708.40"; exon_number "1";
chr6	StringTie	exon	53006315	53006437	1000	-	.	gene_id "MSTRG.162708"; transcript_id "MSTRG.162708.40"; exon_number "2";
chr6	StringTie	exon	53009439	53009567	1000	-	.	gene_id "MSTRG.162708"; transcript_id "MSTRG.162708.40"; exon_number "3";
chr6	StringTie	exon	53011769	53011917	1000	-	.	gene_id "MSTRG.162708"; transcript_id "MSTRG.162708.40"; exon_number "4";
chr6	StringTie	exon	53012037	53012227	1000	-	.	gene_id "MSTRG.162708"; transcript_id "MSTRG.162708.40"; exon_number "5";
chr6	StringTie	exon	53013641	53013982	1000	-	.	gene_id "MSTRG.162708"; transcript_id "MSTRG.162708.40"; exon_number "6";
chr6	StringTie	exon	53016083	53016250	1000	-	.	gene_id "MSTRG.162708"; transcript_id "MSTRG.162708.40"; exon_number "7";
chr6	StringTie	exon	53018330	53018495	1000	-	.	gene_id "MSTRG.162708"; transcript_id "MSTRG.162708.40"; exon_number "8";
chr6	StringTie	exon	53019227	53019359	1000	-	.	gene_id "MSTRG.162708"; transcript_id "MSTRG.162708.40"; exon_number "9";
chr6	StringTie	exon	53031065	53031144	1000	-	.	gene_id "MSTRG.162708"; transcript_id "MSTRG.162708.40"; exon_number "10";
chr6	StringTie	exon	53032533	53032654	1000	-	.	gene_id "MSTRG.162708"; transcript_id "MSTRG.162708.40"; exon_number "11";
chr6	StringTie	exon	53037939	53037993	1000	-	.	gene_id "MSTRG.162708"; transcript_id "MSTRG.162708.40"; exon_number "12";
chr6	StringTie	exon	53041136	53041408	1000	-	.	gene_id "MSTRG.162708"; transcript_id "MSTRG.162708.40"; exon_number "13";
chr6	StringTie	exon	53045666	53045789	1000	-	.	gene_id "MSTRG.162708"; transcript_id "MSTRG.162708.40"; exon_number "14";
chr6	StringTie	exon	53060936	53061059	1000	-	.	gene_id "MSTRG.162708"; transcript_id "MSTRG.162708.40"; exon_number "15";
chr6	StringTie	transcript	53001299	53061793	1000	-	.	gene_id "MSTRG.162708"; transcript_id "MSTRG.162708.41";
chr6	StringTie	exon	53001299	53005303	1000	-	.	gene_id "MSTRG.162708"; transcript_id "MSTRG.162708.41"; exon_number "1";
chr6	StringTie	exon	53006315	53006437	1000	-	.	gene_id "MSTRG.162708"; transcript_id "MSTRG.162708.41"; exon_number "2";
chr6	StringTie	exon	53009439	53009567	1000	-	.	gene_id "MSTRG.162708"; transcript_id "MSTRG.162708.41"; exon_number "3";
chr6	StringTie	exon	53011769	53011917	1000	-	.	gene_id "MSTRG.162708"; transcript_id "MSTRG.162708.41"; exon_number "4";
chr6	StringTie	exon	53012037	53012227	1000	-	.	gene_id "MSTRG.162708"; transcript_id "MSTRG.162708.41"; exon_number "5";
chr6	StringTie	exon	53013641	53013982	1000	-	.	gene_id "MSTRG.162708"; transcript_id "MSTRG.162708.41"; exon_number "6";
chr6	StringTie	exon	53016083	53016250	1000	-	.	gene_id "MSTRG.162708"; transcript_id "MSTRG.162708.41"; exon_number "7";
chr6	StringTie	exon	53018330	53018501	1000	-	.	gene_id "MSTRG.162708"; transcript_id "MSTRG.162708.41"; exon_number "8";
chr6	StringTie	exon	53019227	53019359	1000	-	.	gene_id "MSTRG.162708"; transcript_id "MSTRG.162708.41"; exon_number "9";
chr6	StringTie	exon	53031065	53031144	1000	-	.	gene_id "MSTRG.162708"; transcript_id "MSTRG.162708.41"; exon_number "10";
chr6	StringTie	exon	53032533	53032654	1000	-	.	gene_id "MSTRG.162708"; transcript_id "MSTRG.162708.41"; exon_number "11";
chr6	StringTie	exon	53037939	53037993	1000	-	.	gene_id "MSTRG.162708"; transcript_id "MSTRG.162708.41"; exon_number "12";
chr6	StringTie	exon	53041136	53041408	1000	-	.	gene_id "MSTRG.162708"; transcript_id "MSTRG.162708.41"; exon_number "13";
chr6	StringTie	exon	53060936	53061041	1000	-	.	gene_id "MSTRG.162708"; transcript_id "MSTRG.162708.41"; exon_number "14";
chr6	StringTie	exon	53061596	53061793	1000	-	.	gene_id "MSTRG.162708"; transcript_id "MSTRG.162708.41"; exon_number "15";
chr6	StringTie	transcript	53001299	53059940	1000	-	.	gene_id "MSTRG.162708"; transcript_id "MSTRG.162708.42";
chr6	StringTie	exon	53001299	53005303	1000	-	.	gene_id "MSTRG.162708"; transcript_id "MSTRG.162708.42"; exon_number "1";
chr6	StringTie	exon	53006315	53006437	1000	-	.	gene_id "MSTRG.162708"; transcript_id "MSTRG.162708.42"; exon_number "2";
chr6	StringTie	exon	53009439	53009567	1000	-	.	gene_id "MSTRG.162708"; transcript_id "MSTRG.162708.42"; exon_number "3";
chr6	StringTie	exon	53011769	53011917	1000	-	.	gene_id "MSTRG.162708"; transcript_id "MSTRG.162708.42"; exon_number "4";
chr6	StringTie	exon	53012037	53012227	1000	-	.	gene_id "MSTRG.162708"; transcript_id "MSTRG.162708.42"; exon_number "5";
chr6	StringTie	exon	53013641	53013982	1000	-	.	gene_id "MSTRG.162708"; transcript_id "MSTRG.162708.42"; exon_number "6";
chr6	StringTie	exon	53016083	53016250	1000	-	.	gene_id "MSTRG.162708"; transcript_id "MSTRG.162708.42"; exon_number "7";
chr6	StringTie	exon	53018330	53018501	1000	-	.	gene_id "MSTRG.162708"; transcript_id "MSTRG.162708.42"; exon_number "8";
chr6	StringTie	exon	53019227	53019359	1000	-	.	gene_id "MSTRG.162708"; transcript_id "MSTRG.162708.42"; exon_number "9";
chr6	StringTie	exon	53031065	53031144	1000	-	.	gene_id "MSTRG.162708"; transcript_id "MSTRG.162708.42"; exon_number "10";
chr6	StringTie	exon	53032533	53032654	1000	-	.	gene_id "MSTRG.162708"; transcript_id "MSTRG.162708.42"; exon_number "11";
chr6	StringTie	exon	53037939	53037993	1000	-	.	gene_id "MSTRG.162708"; transcript_id "MSTRG.162708.42"; exon_number "12";
chr6	StringTie	exon	53041136	53041408	1000	-	.	gene_id "MSTRG.162708"; transcript_id "MSTRG.162708.42"; exon_number "13";
chr6	StringTie	exon	53045666	53045789	1000	-	.	gene_id "MSTRG.162708"; transcript_id "MSTRG.162708.42"; exon_number "14";
chr6	StringTie	exon	53059906	53059940	1000	-	.	gene_id "MSTRG.162708"; transcript_id "MSTRG.162708.42"; exon_number "15";
chr6	StringTie	transcript	53001299	53061016	1000	-	.	gene_id "MSTRG.162708"; transcript_id "MSTRG.162708.43";
chr6	StringTie	exon	53001299	53004623	1000	-	.	gene_id "MSTRG.162708"; transcript_id "MSTRG.162708.43"; exon_number "1";
chr6	StringTie	exon	53004654	53005303	1000	-	.	gene_id "MSTRG.162708"; transcript_id "MSTRG.162708.43"; exon_number "2";
chr6	StringTie	exon	53006315	53006437	1000	-	.	gene_id "MSTRG.162708"; transcript_id "MSTRG.162708.43"; exon_number "3";
chr6	StringTie	exon	53009439	53009567	1000	-	.	gene_id "MSTRG.162708"; transcript_id "MSTRG.162708.43"; exon_number "4";
chr6	StringTie	exon	53011769	53011917	1000	-	.	gene_id "MSTRG.162708"; transcript_id "MSTRG.162708.43"; exon_number "5";
chr6	StringTie	exon	53012037	53012227	1000	-	.	gene_id "MSTRG.162708"; transcript_id "MSTRG.162708.43"; exon_number "6";
chr6	StringTie	exon	53013662	53013982	1000	-	.	gene_id "MSTRG.162708"; transcript_id "MSTRG.162708.43"; exon_number "7";
chr6	StringTie	exon	53016083	53016250	1000	-	.	gene_id "MSTRG.162708"; transcript_id "MSTRG.162708.43"; exon_number "8";
chr6	StringTie	exon	53018330	53018501	1000	-	.	gene_id "MSTRG.162708"; transcript_id "MSTRG.162708.43"; exon_number "9";
chr6	StringTie	exon	53019227	53019359	1000	-	.	gene_id "MSTRG.162708"; transcript_id "MSTRG.162708.43"; exon_number "10";
chr6	StringTie	exon	53031065	53031144	1000	-	.	gene_id "MSTRG.162708"; transcript_id "MSTRG.162708.43"; exon_number "11";
chr6	StringTie	exon	53032533	53032654	1000	-	.	gene_id "MSTRG.162708"; transcript_id "MSTRG.162708.43"; exon_number "12";
chr6	StringTie	exon	53037939	53037993	1000	-	.	gene_id "MSTRG.162708"; transcript_id "MSTRG.162708.43"; exon_number "13";
chr6	StringTie	exon	53041136	53041408	1000	-	.	gene_id "MSTRG.162708"; transcript_id "MSTRG.162708.43"; exon_number "14";
chr6	StringTie	exon	53060936	53061016	1000	-	.	gene_id "MSTRG.162708"; transcript_id "MSTRG.162708.43"; exon_number "15";
chr6	StringTie	transcript	53001299	53061931	1000	-	.	gene_id "MSTRG.162708"; transcript_id "MSTRG.162708.44";
chr6	StringTie	exon	53001299	53005303	1000	-	.	gene_id "MSTRG.162708"; transcript_id "MSTRG.162708.44"; exon_number "1";
chr6	StringTie	exon	53006315	53006437	1000	-	.	gene_id "MSTRG.162708"; transcript_id "MSTRG.162708.44"; exon_number "2";
chr6	StringTie	exon	53009439	53009567	1000	-	.	gene_id "MSTRG.162708"; transcript_id "MSTRG.162708.44"; exon_number "3";
chr6	StringTie	exon	53011769	53011917	1000	-	.	gene_id "MSTRG.162708"; transcript_id "MSTRG.162708.44"; exon_number "4";
chr6	StringTie	exon	53012037	53012227	1000	-	.	gene_id "MSTRG.162708"; transcript_id "MSTRG.162708.44"; exon_number "5";
chr6	StringTie	exon	53013641	53013982	1000	-	.	gene_id "MSTRG.162708"; transcript_id "MSTRG.162708.44"; exon_number "6";
chr6	StringTie	exon	53016083	53016250	1000	-	.	gene_id "MSTRG.162708"; transcript_id "MSTRG.162708.44"; exon_number "7";
chr6	StringTie	exon	53018330	53018501	1000	-	.	gene_id "MSTRG.162708"; transcript_id "MSTRG.162708.44"; exon_number "8";
chr6	StringTie	exon	53019227	53019359	1000	-	.	gene_id "MSTRG.162708"; transcript_id "MSTRG.162708.44"; exon_number "9";
chr6	StringTie	exon	53031065	53031144	1000	-	.	gene_id "MSTRG.162708"; transcript_id "MSTRG.162708.44"; exon_number "10";
chr6	StringTie	exon	53032533	53032654	1000	-	.	gene_id "MSTRG.162708"; transcript_id "MSTRG.162708.44"; exon_number "11";
chr6	StringTie	exon	53037939	53037993	1000	-	.	gene_id "MSTRG.162708"; transcript_id "MSTRG.162708.44"; exon_number "12";
chr6	StringTie	exon	53041136	53041408	1000	-	.	gene_id "MSTRG.162708"; transcript_id "MSTRG.162708.44"; exon_number "13";
chr6	StringTie	exon	53045666	53045789	1000	-	.	gene_id "MSTRG.162708"; transcript_id "MSTRG.162708.44"; exon_number "14";
chr6	StringTie	exon	53061422	53061931	1000	-	.	gene_id "MSTRG.162708"; transcript_id "MSTRG.162708.44"; exon_number "15";
chr6	StringTie	transcript	53001299	53062659	1000	-	.	gene_id "MSTRG.162708"; transcript_id "MSTRG.162708.45";
chr6	StringTie	exon	53001299	53005303	1000	-	.	gene_id "MSTRG.162708"; transcript_id "MSTRG.162708.45"; exon_number "1";
chr6	StringTie	exon	53006315	53006437	1000	-	.	gene_id "MSTRG.162708"; transcript_id "MSTRG.162708.45"; exon_number "2";
chr6	StringTie	exon	53009439	53009567	1000	-	.	gene_id "MSTRG.162708"; transcript_id "MSTRG.162708.45"; exon_number "3";
chr6	StringTie	exon	53011769	53011917	1000	-	.	gene_id "MSTRG.162708"; transcript_id "MSTRG.162708.45"; exon_number "4";
chr6	StringTie	exon	53012037	53012227	1000	-	.	gene_id "MSTRG.162708"; transcript_id "MSTRG.162708.45"; exon_number "5";
chr6	StringTie	exon	53013662	53013982	1000	-	.	gene_id "MSTRG.162708"; transcript_id "MSTRG.162708.45"; exon_number "6";
chr6	StringTie	exon	53016083	53016250	1000	-	.	gene_id "MSTRG.162708"; transcript_id "MSTRG.162708.45"; exon_number "7";
chr6	StringTie	exon	53018330	53018501	1000	-	.	gene_id "MSTRG.162708"; transcript_id "MSTRG.162708.45"; exon_number "8";
chr6	StringTie	exon	53019227	53019359	1000	-	.	gene_id "MSTRG.162708"; transcript_id "MSTRG.162708.45"; exon_number "9";
chr6	StringTie	exon	53031065	53031144	1000	-	.	gene_id "MSTRG.162708"; transcript_id "MSTRG.162708.45"; exon_number "10";
chr6	StringTie	exon	53032533	53032654	1000	-	.	gene_id "MSTRG.162708"; transcript_id "MSTRG.162708.45"; exon_number "11";
chr6	StringTie	exon	53037939	53037993	1000	-	.	gene_id "MSTRG.162708"; transcript_id "MSTRG.162708.45"; exon_number "12";
chr6	StringTie	exon	53041136	53041408	1000	-	.	gene_id "MSTRG.162708"; transcript_id "MSTRG.162708.45"; exon_number "13";
chr6	StringTie	exon	53060936	53061046	1000	-	.	gene_id "MSTRG.162708"; transcript_id "MSTRG.162708.45"; exon_number "14";
chr6	StringTie	exon	53061422	53062659	1000	-	.	gene_id "MSTRG.162708"; transcript_id "MSTRG.162708.45"; exon_number "15";
chr6	StringTie	transcript	53001299	53061747	1000	-	.	gene_id "MSTRG.162708"; transcript_id "MSTRG.162708.46";
chr6	StringTie	exon	53001299	53005303	1000	-	.	gene_id "MSTRG.162708"; transcript_id "MSTRG.162708.46"; exon_number "1";
chr6	StringTie	exon	53006315	53006437	1000	-	.	gene_id "MSTRG.162708"; transcript_id "MSTRG.162708.46"; exon_number "2";
chr6	StringTie	exon	53009439	53009567	1000	-	.	gene_id "MSTRG.162708"; transcript_id "MSTRG.162708.46"; exon_number "3";
chr6	StringTie	exon	53011769	53011917	1000	-	.	gene_id "MSTRG.162708"; transcript_id "MSTRG.162708.46"; exon_number "4";
chr6	StringTie	exon	53012037	53012227	1000	-	.	gene_id "MSTRG.162708"; transcript_id "MSTRG.162708.46"; exon_number "5";
chr6	StringTie	exon	53013641	53013982	1000	-	.	gene_id "MSTRG.162708"; transcript_id "MSTRG.162708.46"; exon_number "6";
chr6	StringTie	exon	53016083	53016250	1000	-	.	gene_id "MSTRG.162708"; transcript_id "MSTRG.162708.46"; exon_number "7";
chr6	StringTie	exon	53018330	53018501	1000	-	.	gene_id "MSTRG.162708"; transcript_id "MSTRG.162708.46"; exon_number "8";
chr6	StringTie	exon	53019227	53019359	1000	-	.	gene_id "MSTRG.162708"; transcript_id "MSTRG.162708.46"; exon_number "9";
chr6	StringTie	exon	53031065	53031144	1000	-	.	gene_id "MSTRG.162708"; transcript_id "MSTRG.162708.46"; exon_number "10";
chr6	StringTie	exon	53032533	53032654	1000	-	.	gene_id "MSTRG.162708"; transcript_id "MSTRG.162708.46"; exon_number "11";
chr6	StringTie	exon	53037939	53037993	1000	-	.	gene_id "MSTRG.162708"; transcript_id "MSTRG.162708.46"; exon_number "12";
chr6	StringTie	exon	53041136	53041408	1000	-	.	gene_id "MSTRG.162708"; transcript_id "MSTRG.162708.46"; exon_number "13";
chr6	StringTie	exon	53045666	53045785	1000	-	.	gene_id "MSTRG.162708"; transcript_id "MSTRG.162708.46"; exon_number "14";
chr6	StringTie	exon	53061596	53061747	1000	-	.	gene_id "MSTRG.162708"; transcript_id "MSTRG.162708.46"; exon_number "15";
chr6	StringTie	transcript	53001299	53061842	1000	-	.	gene_id "MSTRG.162708"; transcript_id "MSTRG.162708.47";
chr6	StringTie	exon	53001299	53004623	1000	-	.	gene_id "MSTRG.162708"; transcript_id "MSTRG.162708.47"; exon_number "1";
chr6	StringTie	exon	53004654	53005303	1000	-	.	gene_id "MSTRG.162708"; transcript_id "MSTRG.162708.47"; exon_number "2";
chr6	StringTie	exon	53006315	53006437	1000	-	.	gene_id "MSTRG.162708"; transcript_id "MSTRG.162708.47"; exon_number "3";
chr6	StringTie	exon	53009439	53009567	1000	-	.	gene_id "MSTRG.162708"; transcript_id "MSTRG.162708.47"; exon_number "4";
chr6	StringTie	exon	53011769	53011917	1000	-	.	gene_id "MSTRG.162708"; transcript_id "MSTRG.162708.47"; exon_number "5";
chr6	StringTie	exon	53012037	53012227	1000	-	.	gene_id "MSTRG.162708"; transcript_id "MSTRG.162708.47"; exon_number "6";
chr6	StringTie	exon	53013662	53013982	1000	-	.	gene_id "MSTRG.162708"; transcript_id "MSTRG.162708.47"; exon_number "7";
chr6	StringTie	exon	53016083	53016250	1000	-	.	gene_id "MSTRG.162708"; transcript_id "MSTRG.162708.47"; exon_number "8";
chr6	StringTie	exon	53018330	53018501	1000	-	.	gene_id "MSTRG.162708"; transcript_id "MSTRG.162708.47"; exon_number "9";
chr6	StringTie	exon	53019227	53019359	1000	-	.	gene_id "MSTRG.162708"; transcript_id "MSTRG.162708.47"; exon_number "10";
chr6	StringTie	exon	53031065	53031144	1000	-	.	gene_id "MSTRG.162708"; transcript_id "MSTRG.162708.47"; exon_number "11";
chr6	StringTie	exon	53032533	53032654	1000	-	.	gene_id "MSTRG.162708"; transcript_id "MSTRG.162708.47"; exon_number "12";
chr6	StringTie	exon	53037939	53037993	1000	-	.	gene_id "MSTRG.162708"; transcript_id "MSTRG.162708.47"; exon_number "13";
chr6	StringTie	exon	53041136	53041408	1000	-	.	gene_id "MSTRG.162708"; transcript_id "MSTRG.162708.47"; exon_number "14";
chr6	StringTie	exon	53045666	53045789	1000	-	.	gene_id "MSTRG.162708"; transcript_id "MSTRG.162708.47"; exon_number "15";
chr6	StringTie	exon	53061596	53061842	1000	-	.	gene_id "MSTRG.162708"; transcript_id "MSTRG.162708.47"; exon_number "16";
chr6	StringTie	transcript	53001299	53061908	1000	-	.	gene_id "MSTRG.162708"; transcript_id "MSTRG.162708.48";
chr6	StringTie	exon	53001299	53005303	1000	-	.	gene_id "MSTRG.162708"; transcript_id "MSTRG.162708.48"; exon_number "1";
chr6	StringTie	exon	53006315	53006437	1000	-	.	gene_id "MSTRG.162708"; transcript_id "MSTRG.162708.48"; exon_number "2";
chr6	StringTie	exon	53009439	53009567	1000	-	.	gene_id "MSTRG.162708"; transcript_id "MSTRG.162708.48"; exon_number "3";
chr6	StringTie	exon	53011769	53011917	1000	-	.	gene_id "MSTRG.162708"; transcript_id "MSTRG.162708.48"; exon_number "4";
chr6	StringTie	exon	53012037	53012227	1000	-	.	gene_id "MSTRG.162708"; transcript_id "MSTRG.162708.48"; exon_number "5";
chr6	StringTie	exon	53013662	53013982	1000	-	.	gene_id "MSTRG.162708"; transcript_id "MSTRG.162708.48"; exon_number "6";
chr6	StringTie	exon	53016083	53016250	1000	-	.	gene_id "MSTRG.162708"; transcript_id "MSTRG.162708.48"; exon_number "7";
chr6	StringTie	exon	53018330	53018501	1000	-	.	gene_id "MSTRG.162708"; transcript_id "MSTRG.162708.48"; exon_number "8";
chr6	StringTie	exon	53019227	53019359	1000	-	.	gene_id "MSTRG.162708"; transcript_id "MSTRG.162708.48"; exon_number "9";
chr6	StringTie	exon	53031065	53031144	1000	-	.	gene_id "MSTRG.162708"; transcript_id "MSTRG.162708.48"; exon_number "10";
chr6	StringTie	exon	53032533	53032654	1000	-	.	gene_id "MSTRG.162708"; transcript_id "MSTRG.162708.48"; exon_number "11";
chr6	StringTie	exon	53037939	53037993	1000	-	.	gene_id "MSTRG.162708"; transcript_id "MSTRG.162708.48"; exon_number "12";
chr6	StringTie	exon	53041136	53041408	1000	-	.	gene_id "MSTRG.162708"; transcript_id "MSTRG.162708.48"; exon_number "13";
chr6	StringTie	exon	53045666	53045789	1000	-	.	gene_id "MSTRG.162708"; transcript_id "MSTRG.162708.48"; exon_number "14";
chr6	StringTie	exon	53060936	53061046	1000	-	.	gene_id "MSTRG.162708"; transcript_id "MSTRG.162708.48"; exon_number "15";
chr6	StringTie	exon	53061422	53061908	1000	-	.	gene_id "MSTRG.162708"; transcript_id "MSTRG.162708.48"; exon_number "16";
chr6	StringTie	transcript	53001299	53061045	1000	-	.	gene_id "MSTRG.162708"; transcript_id "MSTRG.162708.49";
chr6	StringTie	exon	53001299	53005303	1000	-	.	gene_id "MSTRG.162708"; transcript_id "MSTRG.162708.49"; exon_number "1";
chr6	StringTie	exon	53006315	53006437	1000	-	.	gene_id "MSTRG.162708"; transcript_id "MSTRG.162708.49"; exon_number "2";
chr6	StringTie	exon	53009439	53009567	1000	-	.	gene_id "MSTRG.162708"; transcript_id "MSTRG.162708.49"; exon_number "3";
chr6	StringTie	exon	53011769	53011917	1000	-	.	gene_id "MSTRG.162708"; transcript_id "MSTRG.162708.49"; exon_number "4";
chr6	StringTie	exon	53012037	53012227	1000	-	.	gene_id "MSTRG.162708"; transcript_id "MSTRG.162708.49"; exon_number "5";
chr6	StringTie	exon	53013641	53013982	1000	-	.	gene_id "MSTRG.162708"; transcript_id "MSTRG.162708.49"; exon_number "6";
chr6	StringTie	exon	53016083	53016250	1000	-	.	gene_id "MSTRG.162708"; transcript_id "MSTRG.162708.49"; exon_number "7";
chr6	StringTie	exon	53018330	53018501	1000	-	.	gene_id "MSTRG.162708"; transcript_id "MSTRG.162708.49"; exon_number "8";
chr6	StringTie	exon	53019227	53019359	1000	-	.	gene_id "MSTRG.162708"; transcript_id "MSTRG.162708.49"; exon_number "9";
chr6	StringTie	exon	53031065	53031144	1000	-	.	gene_id "MSTRG.162708"; transcript_id "MSTRG.162708.49"; exon_number "10";
chr6	StringTie	exon	53032533	53032654	1000	-	.	gene_id "MSTRG.162708"; transcript_id "MSTRG.162708.49"; exon_number "11";
chr6	StringTie	exon	53037939	53037993	1000	-	.	gene_id "MSTRG.162708"; transcript_id "MSTRG.162708.49"; exon_number "12";
chr6	StringTie	exon	53041136	53041408	1000	-	.	gene_id "MSTRG.162708"; transcript_id "MSTRG.162708.49"; exon_number "13";
chr6	StringTie	exon	53045666	53045789	1000	-	.	gene_id "MSTRG.162708"; transcript_id "MSTRG.162708.49"; exon_number "14";
chr6	StringTie	exon	53059057	53059133	1000	-	.	gene_id "MSTRG.162708"; transcript_id "MSTRG.162708.49"; exon_number "15";
chr6	StringTie	exon	53060936	53061045	1000	-	.	gene_id "MSTRG.162708"; transcript_id "MSTRG.162708.49"; exon_number "16";
chr6	StringTie	transcript	53001200	53062279	1000	-	.	gene_id "MSTRG.162708"; transcript_id "MSTRG.162708.5";
chr6	StringTie	exon	53001200	53005303	1000	-	.	gene_id "MSTRG.162708"; transcript_id "MSTRG.162708.5"; exon_number "1";
chr6	StringTie	exon	53006315	53006437	1000	-	.	gene_id "MSTRG.162708"; transcript_id "MSTRG.162708.5"; exon_number "2";
chr6	StringTie	exon	53009439	53009567	1000	-	.	gene_id "MSTRG.162708"; transcript_id "MSTRG.162708.5"; exon_number "3";
chr6	StringTie	exon	53011769	53011917	1000	-	.	gene_id "MSTRG.162708"; transcript_id "MSTRG.162708.5"; exon_number "4";
chr6	StringTie	exon	53012037	53012227	1000	-	.	gene_id "MSTRG.162708"; transcript_id "MSTRG.162708.5"; exon_number "5";
chr6	StringTie	exon	53013641	53013982	1000	-	.	gene_id "MSTRG.162708"; transcript_id "MSTRG.162708.5"; exon_number "6";
chr6	StringTie	exon	53016083	53016250	1000	-	.	gene_id "MSTRG.162708"; transcript_id "MSTRG.162708.5"; exon_number "7";
chr6	StringTie	exon	53018330	53018501	1000	-	.	gene_id "MSTRG.162708"; transcript_id "MSTRG.162708.5"; exon_number "8";
chr6	StringTie	exon	53019227	53019359	1000	-	.	gene_id "MSTRG.162708"; transcript_id "MSTRG.162708.5"; exon_number "9";
chr6	StringTie	exon	53031065	53031144	1000	-	.	gene_id "MSTRG.162708"; transcript_id "MSTRG.162708.5"; exon_number "10";
chr6	StringTie	exon	53032533	53032654	1000	-	.	gene_id "MSTRG.162708"; transcript_id "MSTRG.162708.5"; exon_number "11";
chr6	StringTie	exon	53037939	53037993	1000	-	.	gene_id "MSTRG.162708"; transcript_id "MSTRG.162708.5"; exon_number "12";
chr6	StringTie	exon	53041136	53041408	1000	-	.	gene_id "MSTRG.162708"; transcript_id "MSTRG.162708.5"; exon_number "13";
chr6	StringTie	exon	53045666	53045789	1000	-	.	gene_id "MSTRG.162708"; transcript_id "MSTRG.162708.5"; exon_number "14";
chr6	StringTie	exon	53061596	53062279	1000	-	.	gene_id "MSTRG.162708"; transcript_id "MSTRG.162708.5"; exon_number "15";
chr6	StringTie	transcript	53001299	53061845	1000	-	.	gene_id "MSTRG.162708"; transcript_id "MSTRG.162708.50";
chr6	StringTie	exon	53001299	53005303	1000	-	.	gene_id "MSTRG.162708"; transcript_id "MSTRG.162708.50"; exon_number "1";
chr6	StringTie	exon	53006315	53006437	1000	-	.	gene_id "MSTRG.162708"; transcript_id "MSTRG.162708.50"; exon_number "2";
chr6	StringTie	exon	53009439	53009567	1000	-	.	gene_id "MSTRG.162708"; transcript_id "MSTRG.162708.50"; exon_number "3";
chr6	StringTie	exon	53011769	53011917	1000	-	.	gene_id "MSTRG.162708"; transcript_id "MSTRG.162708.50"; exon_number "4";
chr6	StringTie	exon	53012037	53012227	1000	-	.	gene_id "MSTRG.162708"; transcript_id "MSTRG.162708.50"; exon_number "5";
chr6	StringTie	exon	53013662	53013982	1000	-	.	gene_id "MSTRG.162708"; transcript_id "MSTRG.162708.50"; exon_number "6";
chr6	StringTie	exon	53016083	53016250	1000	-	.	gene_id "MSTRG.162708"; transcript_id "MSTRG.162708.50"; exon_number "7";
chr6	StringTie	exon	53018330	53018501	1000	-	.	gene_id "MSTRG.162708"; transcript_id "MSTRG.162708.50"; exon_number "8";
chr6	StringTie	exon	53019227	53019359	1000	-	.	gene_id "MSTRG.162708"; transcript_id "MSTRG.162708.50"; exon_number "9";
chr6	StringTie	exon	53031065	53031144	1000	-	.	gene_id "MSTRG.162708"; transcript_id "MSTRG.162708.50"; exon_number "10";
chr6	StringTie	exon	53032533	53032654	1000	-	.	gene_id "MSTRG.162708"; transcript_id "MSTRG.162708.50"; exon_number "11";
chr6	StringTie	exon	53037939	53037993	1000	-	.	gene_id "MSTRG.162708"; transcript_id "MSTRG.162708.50"; exon_number "12";
chr6	StringTie	exon	53041136	53041408	1000	-	.	gene_id "MSTRG.162708"; transcript_id "MSTRG.162708.50"; exon_number "13";
chr6	StringTie	exon	53045666	53045789	1000	-	.	gene_id "MSTRG.162708"; transcript_id "MSTRG.162708.50"; exon_number "14";
chr6	StringTie	exon	53060936	53061065	1000	-	.	gene_id "MSTRG.162708"; transcript_id "MSTRG.162708.50"; exon_number "15";
chr6	StringTie	exon	53061422	53061845	1000	-	.	gene_id "MSTRG.162708"; transcript_id "MSTRG.162708.50"; exon_number "16";
chr6	StringTie	transcript	53001299	53061802	1000	-	.	gene_id "MSTRG.162708"; transcript_id "MSTRG.162708.51";
chr6	StringTie	exon	53001299	53005303	1000	-	.	gene_id "MSTRG.162708"; transcript_id "MSTRG.162708.51"; exon_number "1";
chr6	StringTie	exon	53006315	53006437	1000	-	.	gene_id "MSTRG.162708"; transcript_id "MSTRG.162708.51"; exon_number "2";
chr6	StringTie	exon	53009439	53009567	1000	-	.	gene_id "MSTRG.162708"; transcript_id "MSTRG.162708.51"; exon_number "3";
chr6	StringTie	exon	53011769	53011917	1000	-	.	gene_id "MSTRG.162708"; transcript_id "MSTRG.162708.51"; exon_number "4";
chr6	StringTie	exon	53012037	53012227	1000	-	.	gene_id "MSTRG.162708"; transcript_id "MSTRG.162708.51"; exon_number "5";
chr6	StringTie	exon	53013662	53013982	1000	-	.	gene_id "MSTRG.162708"; transcript_id "MSTRG.162708.51"; exon_number "6";
chr6	StringTie	exon	53016088	53016250	1000	-	.	gene_id "MSTRG.162708"; transcript_id "MSTRG.162708.51"; exon_number "7";
chr6	StringTie	exon	53018330	53018501	1000	-	.	gene_id "MSTRG.162708"; transcript_id "MSTRG.162708.51"; exon_number "8";
chr6	StringTie	exon	53019227	53019359	1000	-	.	gene_id "MSTRG.162708"; transcript_id "MSTRG.162708.51"; exon_number "9";
chr6	StringTie	exon	53031065	53031144	1000	-	.	gene_id "MSTRG.162708"; transcript_id "MSTRG.162708.51"; exon_number "10";
chr6	StringTie	exon	53032533	53032654	1000	-	.	gene_id "MSTRG.162708"; transcript_id "MSTRG.162708.51"; exon_number "11";
chr6	StringTie	exon	53037939	53037993	1000	-	.	gene_id "MSTRG.162708"; transcript_id "MSTRG.162708.51"; exon_number "12";
chr6	StringTie	exon	53041136	53041408	1000	-	.	gene_id "MSTRG.162708"; transcript_id "MSTRG.162708.51"; exon_number "13";
chr6	StringTie	exon	53045666	53045789	1000	-	.	gene_id "MSTRG.162708"; transcript_id "MSTRG.162708.51"; exon_number "14";
chr6	StringTie	exon	53060936	53061065	1000	-	.	gene_id "MSTRG.162708"; transcript_id "MSTRG.162708.51"; exon_number "15";
chr6	StringTie	exon	53061596	53061802	1000	-	.	gene_id "MSTRG.162708"; transcript_id "MSTRG.162708.51"; exon_number "16";
chr6	StringTie	transcript	53001302	53059134	1000	-	.	gene_id "MSTRG.162708"; transcript_id "MSTRG.162708.52";
chr6	StringTie	exon	53001302	53005303	1000	-	.	gene_id "MSTRG.162708"; transcript_id "MSTRG.162708.52"; exon_number "1";
chr6	StringTie	exon	53006315	53006437	1000	-	.	gene_id "MSTRG.162708"; transcript_id "MSTRG.162708.52"; exon_number "2";
chr6	StringTie	exon	53009439	53009567	1000	-	.	gene_id "MSTRG.162708"; transcript_id "MSTRG.162708.52"; exon_number "3";
chr6	StringTie	exon	53011769	53011917	1000	-	.	gene_id "MSTRG.162708"; transcript_id "MSTRG.162708.52"; exon_number "4";
chr6	StringTie	exon	53012037	53012227	1000	-	.	gene_id "MSTRG.162708"; transcript_id "MSTRG.162708.52"; exon_number "5";
chr6	StringTie	exon	53013662	53013982	1000	-	.	gene_id "MSTRG.162708"; transcript_id "MSTRG.162708.52"; exon_number "6";
chr6	StringTie	exon	53016083	53016250	1000	-	.	gene_id "MSTRG.162708"; transcript_id "MSTRG.162708.52"; exon_number "7";
chr6	StringTie	exon	53018330	53018501	1000	-	.	gene_id "MSTRG.162708"; transcript_id "MSTRG.162708.52"; exon_number "8";
chr6	StringTie	exon	53019227	53019359	1000	-	.	gene_id "MSTRG.162708"; transcript_id "MSTRG.162708.52"; exon_number "9";
chr6	StringTie	exon	53031065	53031144	1000	-	.	gene_id "MSTRG.162708"; transcript_id "MSTRG.162708.52"; exon_number "10";
chr6	StringTie	exon	53032533	53032654	1000	-	.	gene_id "MSTRG.162708"; transcript_id "MSTRG.162708.52"; exon_number "11";
chr6	StringTie	exon	53037939	53037993	1000	-	.	gene_id "MSTRG.162708"; transcript_id "MSTRG.162708.52"; exon_number "12";
chr6	StringTie	exon	53041136	53041408	1000	-	.	gene_id "MSTRG.162708"; transcript_id "MSTRG.162708.52"; exon_number "13";
chr6	StringTie	exon	53045666	53045789	1000	-	.	gene_id "MSTRG.162708"; transcript_id "MSTRG.162708.52"; exon_number "14";
chr6	StringTie	exon	53059057	53059134	1000	-	.	gene_id "MSTRG.162708"; transcript_id "MSTRG.162708.52"; exon_number "15";
chr6	StringTie	transcript	53001303	53061699	1000	-	.	gene_id "MSTRG.162708"; transcript_id "MSTRG.162708.53";
chr6	StringTie	exon	53001303	53005303	1000	-	.	gene_id "MSTRG.162708"; transcript_id "MSTRG.162708.53"; exon_number "1";
chr6	StringTie	exon	53006315	53006437	1000	-	.	gene_id "MSTRG.162708"; transcript_id "MSTRG.162708.53"; exon_number "2";
chr6	StringTie	exon	53009439	53009567	1000	-	.	gene_id "MSTRG.162708"; transcript_id "MSTRG.162708.53"; exon_number "3";
chr6	StringTie	exon	53011769	53011917	1000	-	.	gene_id "MSTRG.162708"; transcript_id "MSTRG.162708.53"; exon_number "4";
chr6	StringTie	exon	53012037	53012227	1000	-	.	gene_id "MSTRG.162708"; transcript_id "MSTRG.162708.53"; exon_number "5";
chr6	StringTie	exon	53013662	53013982	1000	-	.	gene_id "MSTRG.162708"; transcript_id "MSTRG.162708.53"; exon_number "6";
chr6	StringTie	exon	53016083	53016250	1000	-	.	gene_id "MSTRG.162708"; transcript_id "MSTRG.162708.53"; exon_number "7";
chr6	StringTie	exon	53018330	53018495	1000	-	.	gene_id "MSTRG.162708"; transcript_id "MSTRG.162708.53"; exon_number "8";
chr6	StringTie	exon	53019227	53019359	1000	-	.	gene_id "MSTRG.162708"; transcript_id "MSTRG.162708.53"; exon_number "9";
chr6	StringTie	exon	53031065	53031144	1000	-	.	gene_id "MSTRG.162708"; transcript_id "MSTRG.162708.53"; exon_number "10";
chr6	StringTie	exon	53032533	53032654	1000	-	.	gene_id "MSTRG.162708"; transcript_id "MSTRG.162708.53"; exon_number "11";
chr6	StringTie	exon	53037939	53037993	1000	-	.	gene_id "MSTRG.162708"; transcript_id "MSTRG.162708.53"; exon_number "12";
chr6	StringTie	exon	53041136	53041408	1000	-	.	gene_id "MSTRG.162708"; transcript_id "MSTRG.162708.53"; exon_number "13";
chr6	StringTie	exon	53045666	53045789	1000	-	.	gene_id "MSTRG.162708"; transcript_id "MSTRG.162708.53"; exon_number "14";
chr6	StringTie	exon	53060936	53061065	1000	-	.	gene_id "MSTRG.162708"; transcript_id "MSTRG.162708.53"; exon_number "15";
chr6	StringTie	exon	53061596	53061699	1000	-	.	gene_id "MSTRG.162708"; transcript_id "MSTRG.162708.53"; exon_number "16";
chr6	StringTie	transcript	53001232	53052983	1000	-	.	gene_id "MSTRG.162708"; transcript_id "MSTRG.162708.6";
chr6	StringTie	exon	53001232	53005303	1000	-	.	gene_id "MSTRG.162708"; transcript_id "MSTRG.162708.6"; exon_number "1";
chr6	StringTie	exon	53006315	53006437	1000	-	.	gene_id "MSTRG.162708"; transcript_id "MSTRG.162708.6"; exon_number "2";
chr6	StringTie	exon	53009439	53009567	1000	-	.	gene_id "MSTRG.162708"; transcript_id "MSTRG.162708.6"; exon_number "3";
chr6	StringTie	exon	53011769	53011917	1000	-	.	gene_id "MSTRG.162708"; transcript_id "MSTRG.162708.6"; exon_number "4";
chr6	StringTie	exon	53012037	53012227	1000	-	.	gene_id "MSTRG.162708"; transcript_id "MSTRG.162708.6"; exon_number "5";
chr6	StringTie	exon	53013662	53013982	1000	-	.	gene_id "MSTRG.162708"; transcript_id "MSTRG.162708.6"; exon_number "6";
chr6	StringTie	exon	53016083	53016250	1000	-	.	gene_id "MSTRG.162708"; transcript_id "MSTRG.162708.6"; exon_number "7";
chr6	StringTie	exon	53018330	53018501	1000	-	.	gene_id "MSTRG.162708"; transcript_id "MSTRG.162708.6"; exon_number "8";
chr6	StringTie	exon	53019227	53019359	1000	-	.	gene_id "MSTRG.162708"; transcript_id "MSTRG.162708.6"; exon_number "9";
chr6	StringTie	exon	53031065	53031144	1000	-	.	gene_id "MSTRG.162708"; transcript_id "MSTRG.162708.6"; exon_number "10";
chr6	StringTie	exon	53032533	53032654	1000	-	.	gene_id "MSTRG.162708"; transcript_id "MSTRG.162708.6"; exon_number "11";
chr6	StringTie	exon	53037939	53037993	1000	-	.	gene_id "MSTRG.162708"; transcript_id "MSTRG.162708.6"; exon_number "12";
chr6	StringTie	exon	53041136	53041408	1000	-	.	gene_id "MSTRG.162708"; transcript_id "MSTRG.162708.6"; exon_number "13";
chr6	StringTie	exon	53052871	53052983	1000	-	.	gene_id "MSTRG.162708"; transcript_id "MSTRG.162708.6"; exon_number "14";
chr6	StringTie	transcript	53001233	53062100	1000	-	.	gene_id "MSTRG.162708"; transcript_id "MSTRG.162708.7";
chr6	StringTie	exon	53001233	53005303	1000	-	.	gene_id "MSTRG.162708"; transcript_id "MSTRG.162708.7"; exon_number "1";
chr6	StringTie	exon	53006315	53006437	1000	-	.	gene_id "MSTRG.162708"; transcript_id "MSTRG.162708.7"; exon_number "2";
chr6	StringTie	exon	53009439	53009567	1000	-	.	gene_id "MSTRG.162708"; transcript_id "MSTRG.162708.7"; exon_number "3";
chr6	StringTie	exon	53011769	53011917	1000	-	.	gene_id "MSTRG.162708"; transcript_id "MSTRG.162708.7"; exon_number "4";
chr6	StringTie	exon	53012037	53012227	1000	-	.	gene_id "MSTRG.162708"; transcript_id "MSTRG.162708.7"; exon_number "5";
chr6	StringTie	exon	53013641	53013982	1000	-	.	gene_id "MSTRG.162708"; transcript_id "MSTRG.162708.7"; exon_number "6";
chr6	StringTie	exon	53016083	53016250	1000	-	.	gene_id "MSTRG.162708"; transcript_id "MSTRG.162708.7"; exon_number "7";
chr6	StringTie	exon	53018330	53018501	1000	-	.	gene_id "MSTRG.162708"; transcript_id "MSTRG.162708.7"; exon_number "8";
chr6	StringTie	exon	53019227	53019359	1000	-	.	gene_id "MSTRG.162708"; transcript_id "MSTRG.162708.7"; exon_number "9";
chr6	StringTie	exon	53031065	53031144	1000	-	.	gene_id "MSTRG.162708"; transcript_id "MSTRG.162708.7"; exon_number "10";
chr6	StringTie	exon	53032533	53032654	1000	-	.	gene_id "MSTRG.162708"; transcript_id "MSTRG.162708.7"; exon_number "11";
chr6	StringTie	exon	53037939	53037993	1000	-	.	gene_id "MSTRG.162708"; transcript_id "MSTRG.162708.7"; exon_number "12";
chr6	StringTie	exon	53041136	53041408	1000	-	.	gene_id "MSTRG.162708"; transcript_id "MSTRG.162708.7"; exon_number "13";
chr6	StringTie	exon	53045666	53045789	1000	-	.	gene_id "MSTRG.162708"; transcript_id "MSTRG.162708.7"; exon_number "14";
chr6	StringTie	exon	53060936	53061065	1000	-	.	gene_id "MSTRG.162708"; transcript_id "MSTRG.162708.7"; exon_number "15";
chr6	StringTie	exon	53061596	53062100	1000	-	.	gene_id "MSTRG.162708"; transcript_id "MSTRG.162708.7"; exon_number "16";
chr6	StringTie	transcript	53001236	53053216	1000	-	.	gene_id "MSTRG.162708"; transcript_id "MSTRG.162708.8";
chr6	StringTie	exon	53001236	53005303	1000	-	.	gene_id "MSTRG.162708"; transcript_id "MSTRG.162708.8"; exon_number "1";
chr6	StringTie	exon	53006315	53006437	1000	-	.	gene_id "MSTRG.162708"; transcript_id "MSTRG.162708.8"; exon_number "2";
chr6	StringTie	exon	53009439	53009567	1000	-	.	gene_id "MSTRG.162708"; transcript_id "MSTRG.162708.8"; exon_number "3";
chr6	StringTie	exon	53011769	53011917	1000	-	.	gene_id "MSTRG.162708"; transcript_id "MSTRG.162708.8"; exon_number "4";
chr6	StringTie	exon	53012037	53012227	1000	-	.	gene_id "MSTRG.162708"; transcript_id "MSTRG.162708.8"; exon_number "5";
chr6	StringTie	exon	53013662	53013982	1000	-	.	gene_id "MSTRG.162708"; transcript_id "MSTRG.162708.8"; exon_number "6";
chr6	StringTie	exon	53016083	53016250	1000	-	.	gene_id "MSTRG.162708"; transcript_id "MSTRG.162708.8"; exon_number "7";
chr6	StringTie	exon	53018330	53018501	1000	-	.	gene_id "MSTRG.162708"; transcript_id "MSTRG.162708.8"; exon_number "8";
chr6	StringTie	exon	53019227	53019359	1000	-	.	gene_id "MSTRG.162708"; transcript_id "MSTRG.162708.8"; exon_number "9";
chr6	StringTie	exon	53031065	53031144	1000	-	.	gene_id "MSTRG.162708"; transcript_id "MSTRG.162708.8"; exon_number "10";
chr6	StringTie	exon	53032533	53032654	1000	-	.	gene_id "MSTRG.162708"; transcript_id "MSTRG.162708.8"; exon_number "11";
chr6	StringTie	exon	53037939	53037993	1000	-	.	gene_id "MSTRG.162708"; transcript_id "MSTRG.162708.8"; exon_number "12";
chr6	StringTie	exon	53041136	53041408	1000	-	.	gene_id "MSTRG.162708"; transcript_id "MSTRG.162708.8"; exon_number "13";
chr6	StringTie	exon	53045666	53045789	1000	-	.	gene_id "MSTRG.162708"; transcript_id "MSTRG.162708.8"; exon_number "14";
chr6	StringTie	exon	53052871	53053216	1000	-	.	gene_id "MSTRG.162708"; transcript_id "MSTRG.162708.8"; exon_number "15";
chr6	StringTie	transcript	53001241	53062017	1000	-	.	gene_id "MSTRG.162708"; transcript_id "MSTRG.162708.9";
chr6	StringTie	exon	53001241	53005303	1000	-	.	gene_id "MSTRG.162708"; transcript_id "MSTRG.162708.9"; exon_number "1";
chr6	StringTie	exon	53006315	53006437	1000	-	.	gene_id "MSTRG.162708"; transcript_id "MSTRG.162708.9"; exon_number "2";
chr6	StringTie	exon	53009439	53009567	1000	-	.	gene_id "MSTRG.162708"; transcript_id "MSTRG.162708.9"; exon_number "3";
chr6	StringTie	exon	53011769	53011917	1000	-	.	gene_id "MSTRG.162708"; transcript_id "MSTRG.162708.9"; exon_number "4";
chr6	StringTie	exon	53012037	53012227	1000	-	.	gene_id "MSTRG.162708"; transcript_id "MSTRG.162708.9"; exon_number "5";
chr6	StringTie	exon	53013662	53013982	1000	-	.	gene_id "MSTRG.162708"; transcript_id "MSTRG.162708.9"; exon_number "6";
chr6	StringTie	exon	53016083	53016250	1000	-	.	gene_id "MSTRG.162708"; transcript_id "MSTRG.162708.9"; exon_number "7";
chr6	StringTie	exon	53018330	53018501	1000	-	.	gene_id "MSTRG.162708"; transcript_id "MSTRG.162708.9"; exon_number "8";
chr6	StringTie	exon	53019227	53019359	1000	-	.	gene_id "MSTRG.162708"; transcript_id "MSTRG.162708.9"; exon_number "9";
chr6	StringTie	exon	53031065	53031144	1000	-	.	gene_id "MSTRG.162708"; transcript_id "MSTRG.162708.9"; exon_number "10";
chr6	StringTie	exon	53032533	53032654	1000	-	.	gene_id "MSTRG.162708"; transcript_id "MSTRG.162708.9"; exon_number "11";
chr6	StringTie	exon	53037939	53037993	1000	-	.	gene_id "MSTRG.162708"; transcript_id "MSTRG.162708.9"; exon_number "12";
chr6	StringTie	exon	53041136	53041408	1000	-	.	gene_id "MSTRG.162708"; transcript_id "MSTRG.162708.9"; exon_number "13";
chr6	StringTie	exon	53045666	53045789	1000	-	.	gene_id "MSTRG.162708"; transcript_id "MSTRG.162708.9"; exon_number "14";
chr6	StringTie	exon	53060936	53061046	1000	-	.	gene_id "MSTRG.162708"; transcript_id "MSTRG.162708.9"; exon_number "15";
chr6	StringTie	exon	53061596	53062017	1000	-	.	gene_id "MSTRG.162708"; transcript_id "MSTRG.162708.9"; exon_number "16";
chr6	StringTie	transcript	53070852	53100873	1000	+	.	gene_id "MSTRG.162709"; transcript_id "ENST00000244426"; gene_name "FBXO9"; ref_gene_id "ENSG00000112146";
chr6	StringTie	exon	53070852	53071143	1000	+	.	gene_id "MSTRG.162709"; transcript_id "ENST00000244426"; exon_number "1"; gene_name "FBXO9"; ref_gene_id "ENSG00000112146";
chr6	StringTie	exon	53073481	53073639	1000	+	.	gene_id "MSTRG.162709"; transcript_id "ENST00000244426"; exon_number "2"; gene_name "FBXO9"; ref_gene_id "ENSG00000112146";
chr6	StringTie	exon	53076486	53076543	1000	+	.	gene_id "MSTRG.162709"; transcript_id "ENST00000244426"; exon_number "3"; gene_name "FBXO9"; ref_gene_id "ENSG00000112146";
chr6	StringTie	exon	53078799	53078898	1000	+	.	gene_id "MSTRG.162709"; transcript_id "ENST00000244426"; exon_number "4"; gene_name "FBXO9"; ref_gene_id "ENSG00000112146";
chr6	StringTie	exon	53080968	53081098	1000	+	.	gene_id "MSTRG.162709"; transcript_id "ENST00000244426"; exon_number "5"; gene_name "FBXO9"; ref_gene_id "ENSG00000112146";
chr6	StringTie	exon	53082504	53082618	1000	+	.	gene_id "MSTRG.162709"; transcript_id "ENST00000244426"; exon_number "6"; gene_name "FBXO9"; ref_gene_id "ENSG00000112146";
chr6	StringTie	exon	53092429	53092547	1000	+	.	gene_id "MSTRG.162709"; transcript_id "ENST00000244426"; exon_number "7"; gene_name "FBXO9"; ref_gene_id "ENSG00000112146";
chr6	StringTie	exon	53092734	53092824	1000	+	.	gene_id "MSTRG.162709"; transcript_id "ENST00000244426"; exon_number "8"; gene_name "FBXO9"; ref_gene_id "ENSG00000112146";
chr6	StringTie	exon	53093466	53093561	1000	+	.	gene_id "MSTRG.162709"; transcript_id "ENST00000244426"; exon_number "9"; gene_name "FBXO9"; ref_gene_id "ENSG00000112146";
chr6	StringTie	exon	53093885	53093978	1000	+	.	gene_id "MSTRG.162709"; transcript_id "ENST00000244426"; exon_number "10"; gene_name "FBXO9"; ref_gene_id "ENSG00000112146";
chr6	StringTie	exon	53095513	53095664	1000	+	.	gene_id "MSTRG.162709"; transcript_id "ENST00000244426"; exon_number "11"; gene_name "FBXO9"; ref_gene_id "ENSG00000112146";
chr6	StringTie	exon	53097722	53100873	1000	+	.	gene_id "MSTRG.162709"; transcript_id "ENST00000244426"; exon_number "12"; gene_name "FBXO9"; ref_gene_id "ENSG00000112146";
chr6	StringTie	transcript	53065459	53099603	1000	+	.	gene_id "MSTRG.162709"; transcript_id "ENST00000323557"; gene_name "FBXO9"; ref_gene_id "ENSG00000112146";
chr6	StringTie	exon	53065459	53065792	1000	+	.	gene_id "MSTRG.162709"; transcript_id "ENST00000323557"; exon_number "1"; gene_name "FBXO9"; ref_gene_id "ENSG00000112146";
chr6	StringTie	exon	53071057	53071143	1000	+	.	gene_id "MSTRG.162709"; transcript_id "ENST00000323557"; exon_number "2"; gene_name "FBXO9"; ref_gene_id "ENSG00000112146";
chr6	StringTie	exon	53073481	53073639	1000	+	.	gene_id "MSTRG.162709"; transcript_id "ENST00000323557"; exon_number "3"; gene_name "FBXO9"; ref_gene_id "ENSG00000112146";
chr6	StringTie	exon	53076486	53076543	1000	+	.	gene_id "MSTRG.162709"; transcript_id "ENST00000323557"; exon_number "4"; gene_name "FBXO9"; ref_gene_id "ENSG00000112146";
chr6	StringTie	exon	53078799	53078898	1000	+	.	gene_id "MSTRG.162709"; transcript_id "ENST00000323557"; exon_number "5"; gene_name "FBXO9"; ref_gene_id "ENSG00000112146";
chr6	StringTie	exon	53080968	53081098	1000	+	.	gene_id "MSTRG.162709"; transcript_id "ENST00000323557"; exon_number "6"; gene_name "FBXO9"; ref_gene_id "ENSG00000112146";
chr6	StringTie	exon	53082504	53082618	1000	+	.	gene_id "MSTRG.162709"; transcript_id "ENST00000323557"; exon_number "7"; gene_name "FBXO9"; ref_gene_id "ENSG00000112146";
chr6	StringTie	exon	53092429	53092547	1000	+	.	gene_id "MSTRG.162709"; transcript_id "ENST00000323557"; exon_number "8"; gene_name "FBXO9"; ref_gene_id "ENSG00000112146";
chr6	StringTie	exon	53092734	53092824	1000	+	.	gene_id "MSTRG.162709"; transcript_id "ENST00000323557"; exon_number "9"; gene_name "FBXO9"; ref_gene_id "ENSG00000112146";
chr6	StringTie	exon	53093466	53093561	1000	+	.	gene_id "MSTRG.162709"; transcript_id "ENST00000323557"; exon_number "10"; gene_name "FBXO9"; ref_gene_id "ENSG00000112146";
chr6	StringTie	exon	53093885	53093978	1000	+	.	gene_id "MSTRG.162709"; transcript_id "ENST00000323557"; exon_number "11"; gene_name "FBXO9"; ref_gene_id "ENSG00000112146";
chr6	StringTie	exon	53095513	53095664	1000	+	.	gene_id "MSTRG.162709"; transcript_id "ENST00000323557"; exon_number "12"; gene_name "FBXO9"; ref_gene_id "ENSG00000112146";
chr6	StringTie	exon	53097722	53099603	1000	+	.	gene_id "MSTRG.162709"; transcript_id "ENST00000323557"; exon_number "13"; gene_name "FBXO9"; ref_gene_id "ENSG00000112146";
chr6	StringTie	transcript	53064998	53097888	1000	+	.	gene_id "MSTRG.162709"; transcript_id "ENST00000370939"; gene_name "FBXO9"; ref_gene_id "ENSG00000112146";
chr6	StringTie	exon	53064998	53065208	1000	+	.	gene_id "MSTRG.162709"; transcript_id "ENST00000370939"; exon_number "1"; gene_name "FBXO9"; ref_gene_id "ENSG00000112146";
chr6	StringTie	exon	53071057	53071143	1000	+	.	gene_id "MSTRG.162709"; transcript_id "ENST00000370939"; exon_number "2"; gene_name "FBXO9"; ref_gene_id "ENSG00000112146";
chr6	StringTie	exon	53073481	53073639	1000	+	.	gene_id "MSTRG.162709"; transcript_id "ENST00000370939"; exon_number "3"; gene_name "FBXO9"; ref_gene_id "ENSG00000112146";
chr6	StringTie	exon	53076486	53076543	1000	+	.	gene_id "MSTRG.162709"; transcript_id "ENST00000370939"; exon_number "4"; gene_name "FBXO9"; ref_gene_id "ENSG00000112146";
chr6	StringTie	exon	53078799	53078898	1000	+	.	gene_id "MSTRG.162709"; transcript_id "ENST00000370939"; exon_number "5"; gene_name "FBXO9"; ref_gene_id "ENSG00000112146";
chr6	StringTie	exon	53080968	53081098	1000	+	.	gene_id "MSTRG.162709"; transcript_id "ENST00000370939"; exon_number "6"; gene_name "FBXO9"; ref_gene_id "ENSG00000112146";
chr6	StringTie	exon	53082504	53082618	1000	+	.	gene_id "MSTRG.162709"; transcript_id "ENST00000370939"; exon_number "7"; gene_name "FBXO9"; ref_gene_id "ENSG00000112146";
chr6	StringTie	exon	53092429	53092547	1000	+	.	gene_id "MSTRG.162709"; transcript_id "ENST00000370939"; exon_number "8"; gene_name "FBXO9"; ref_gene_id "ENSG00000112146";
chr6	StringTie	exon	53092734	53092824	1000	+	.	gene_id "MSTRG.162709"; transcript_id "ENST00000370939"; exon_number "9"; gene_name "FBXO9"; ref_gene_id "ENSG00000112146";
chr6	StringTie	exon	53093466	53093561	1000	+	.	gene_id "MSTRG.162709"; transcript_id "ENST00000370939"; exon_number "10"; gene_name "FBXO9"; ref_gene_id "ENSG00000112146";
chr6	StringTie	exon	53093885	53093978	1000	+	.	gene_id "MSTRG.162709"; transcript_id "ENST00000370939"; exon_number "11"; gene_name "FBXO9"; ref_gene_id "ENSG00000112146";
chr6	StringTie	exon	53095513	53095664	1000	+	.	gene_id "MSTRG.162709"; transcript_id "ENST00000370939"; exon_number "12"; gene_name "FBXO9"; ref_gene_id "ENSG00000112146";
chr6	StringTie	exon	53097722	53097888	1000	+	.	gene_id "MSTRG.162709"; transcript_id "ENST00000370939"; exon_number "13"; gene_name "FBXO9"; ref_gene_id "ENSG00000112146";
chr6	StringTie	transcript	53051991	53073638	1000	+	.	gene_id "MSTRG.162709"; transcript_id "ENST00000459845"; gene_name "FBXO9"; ref_gene_id "ENSG00000112146";
chr6	StringTie	exon	53051991	53052033	1000	+	.	gene_id "MSTRG.162709"; transcript_id "ENST00000459845"; exon_number "1"; gene_name "FBXO9"; ref_gene_id "ENSG00000112146";
chr6	StringTie	exon	53057763	53057824	1000	+	.	gene_id "MSTRG.162709"; transcript_id "ENST00000459845"; exon_number "2"; gene_name "FBXO9"; ref_gene_id "ENSG00000112146";
chr6	StringTie	exon	53067905	53068006	1000	+	.	gene_id "MSTRG.162709"; transcript_id "ENST00000459845"; exon_number "3"; gene_name "FBXO9"; ref_gene_id "ENSG00000112146";
chr6	StringTie	exon	53071057	53071143	1000	+	.	gene_id "MSTRG.162709"; transcript_id "ENST00000459845"; exon_number "4"; gene_name "FBXO9"; ref_gene_id "ENSG00000112146";
chr6	StringTie	exon	53073481	53073638	1000	+	.	gene_id "MSTRG.162709"; transcript_id "ENST00000459845"; exon_number "5"; gene_name "FBXO9"; ref_gene_id "ENSG00000112146";
chr6	StringTie	transcript	53065448	53067994	1000	+	.	gene_id "MSTRG.162709"; transcript_id "ENST00000461222"; gene_name "FBXO9"; ref_gene_id "ENSG00000112146";
chr6	StringTie	exon	53065448	53065792	1000	+	.	gene_id "MSTRG.162709"; transcript_id "ENST00000461222"; exon_number "1"; gene_name "FBXO9"; ref_gene_id "ENSG00000112146";
chr6	StringTie	exon	53067905	53067994	1000	+	.	gene_id "MSTRG.162709"; transcript_id "ENST00000461222"; exon_number "2"; gene_name "FBXO9"; ref_gene_id "ENSG00000112146";
chr6	StringTie	transcript	53070972	53073764	1000	+	.	gene_id "MSTRG.162709"; transcript_id "ENST00000468481"; gene_name "FBXO9"; ref_gene_id "ENSG00000112146";
chr6	StringTie	exon	53070972	53071143	1000	+	.	gene_id "MSTRG.162709"; transcript_id "ENST00000468481"; exon_number "1"; gene_name "FBXO9"; ref_gene_id "ENSG00000112146";
chr6	StringTie	exon	53073481	53073764	1000	+	.	gene_id "MSTRG.162709"; transcript_id "ENST00000468481"; exon_number "2"; gene_name "FBXO9"; ref_gene_id "ENSG00000112146";
chr6	StringTie	transcript	53093477	53097814	1000	+	.	gene_id "MSTRG.162709"; transcript_id "ENST00000473318"; gene_name "FBXO9"; ref_gene_id "ENSG00000112146";
chr6	StringTie	exon	53093477	53093561	1000	+	.	gene_id "MSTRG.162709"; transcript_id "ENST00000473318"; exon_number "1"; gene_name "FBXO9"; ref_gene_id "ENSG00000112146";
chr6	StringTie	exon	53093885	53093978	1000	+	.	gene_id "MSTRG.162709"; transcript_id "ENST00000473318"; exon_number "2"; gene_name "FBXO9"; ref_gene_id "ENSG00000112146";
chr6	StringTie	exon	53094692	53094841	1000	+	.	gene_id "MSTRG.162709"; transcript_id "ENST00000473318"; exon_number "3"; gene_name "FBXO9"; ref_gene_id "ENSG00000112146";
chr6	StringTie	exon	53095513	53095664	1000	+	.	gene_id "MSTRG.162709"; transcript_id "ENST00000473318"; exon_number "4"; gene_name "FBXO9"; ref_gene_id "ENSG00000112146";
chr6	StringTie	exon	53097722	53097814	1000	+	.	gene_id "MSTRG.162709"; transcript_id "ENST00000473318"; exon_number "5"; gene_name "FBXO9"; ref_gene_id "ENSG00000112146";
chr6	StringTie	transcript	53066037	53081018	1000	+	.	gene_id "MSTRG.162709"; transcript_id "ENST00000473337"; gene_name "FBXO9"; ref_gene_id "ENSG00000112146";
chr6	StringTie	exon	53066037	53066150	1000	+	.	gene_id "MSTRG.162709"; transcript_id "ENST00000473337"; exon_number "1"; gene_name "FBXO9"; ref_gene_id "ENSG00000112146";
chr6	StringTie	exon	53071057	53071143	1000	+	.	gene_id "MSTRG.162709"; transcript_id "ENST00000473337"; exon_number "2"; gene_name "FBXO9"; ref_gene_id "ENSG00000112146";
chr6	StringTie	exon	53073481	53073639	1000	+	.	gene_id "MSTRG.162709"; transcript_id "ENST00000473337"; exon_number "3"; gene_name "FBXO9"; ref_gene_id "ENSG00000112146";
chr6	StringTie	exon	53076486	53076543	1000	+	.	gene_id "MSTRG.162709"; transcript_id "ENST00000473337"; exon_number "4"; gene_name "FBXO9"; ref_gene_id "ENSG00000112146";
chr6	StringTie	exon	53078799	53078898	1000	+	.	gene_id "MSTRG.162709"; transcript_id "ENST00000473337"; exon_number "5"; gene_name "FBXO9"; ref_gene_id "ENSG00000112146";
chr6	StringTie	exon	53080968	53081018	1000	+	.	gene_id "MSTRG.162709"; transcript_id "ENST00000473337"; exon_number "6"; gene_name "FBXO9"; ref_gene_id "ENSG00000112146";
chr6	StringTie	transcript	53090892	53097904	1000	+	.	gene_id "MSTRG.162709"; transcript_id "ENST00000474457"; gene_name "FBXO9"; ref_gene_id "ENSG00000112146";
chr6	StringTie	exon	53090892	53092547	1000	+	.	gene_id "MSTRG.162709"; transcript_id "ENST00000474457"; exon_number "1"; gene_name "FBXO9"; ref_gene_id "ENSG00000112146";
chr6	StringTie	exon	53092734	53093561	1000	+	.	gene_id "MSTRG.162709"; transcript_id "ENST00000474457"; exon_number "2"; gene_name "FBXO9"; ref_gene_id "ENSG00000112146";
chr6	StringTie	exon	53093885	53093978	1000	+	.	gene_id "MSTRG.162709"; transcript_id "ENST00000474457"; exon_number "3"; gene_name "FBXO9"; ref_gene_id "ENSG00000112146";
chr6	StringTie	exon	53095513	53095664	1000	+	.	gene_id "MSTRG.162709"; transcript_id "ENST00000474457"; exon_number "4"; gene_name "FBXO9"; ref_gene_id "ENSG00000112146";
chr6	StringTie	exon	53097722	53097904	1000	+	.	gene_id "MSTRG.162709"; transcript_id "ENST00000474457"; exon_number "5"; gene_name "FBXO9"; ref_gene_id "ENSG00000112146";
chr6	StringTie	transcript	53073610	53093316	1000	+	.	gene_id "MSTRG.162709"; transcript_id "ENST00000480463"; gene_name "FBXO9"; ref_gene_id "ENSG00000112146";
chr6	StringTie	exon	53073610	53073639	1000	+	.	gene_id "MSTRG.162709"; transcript_id "ENST00000480463"; exon_number "1"; gene_name "FBXO9"; ref_gene_id "ENSG00000112146";
chr6	StringTie	exon	53076486	53076543	1000	+	.	gene_id "MSTRG.162709"; transcript_id "ENST00000480463"; exon_number "2"; gene_name "FBXO9"; ref_gene_id "ENSG00000112146";
chr6	StringTie	exon	53078799	53078898	1000	+	.	gene_id "MSTRG.162709"; transcript_id "ENST00000480463"; exon_number "3"; gene_name "FBXO9"; ref_gene_id "ENSG00000112146";
chr6	StringTie	exon	53080968	53081098	1000	+	.	gene_id "MSTRG.162709"; transcript_id "ENST00000480463"; exon_number "4"; gene_name "FBXO9"; ref_gene_id "ENSG00000112146";
chr6	StringTie	exon	53082504	53082618	1000	+	.	gene_id "MSTRG.162709"; transcript_id "ENST00000480463"; exon_number "5"; gene_name "FBXO9"; ref_gene_id "ENSG00000112146";
chr6	StringTie	exon	53092429	53092547	1000	+	.	gene_id "MSTRG.162709"; transcript_id "ENST00000480463"; exon_number "6"; gene_name "FBXO9"; ref_gene_id "ENSG00000112146";
chr6	StringTie	exon	53092734	53093316	1000	+	.	gene_id "MSTRG.162709"; transcript_id "ENST00000480463"; exon_number "7"; gene_name "FBXO9"; ref_gene_id "ENSG00000112146";
chr6	StringTie	transcript	53092811	53098368	1000	+	.	gene_id "MSTRG.162709"; transcript_id "ENST00000484436"; gene_name "FBXO9"; ref_gene_id "ENSG00000112146";
chr6	StringTie	exon	53092811	53092824	1000	+	.	gene_id "MSTRG.162709"; transcript_id "ENST00000484436"; exon_number "1"; gene_name "FBXO9"; ref_gene_id "ENSG00000112146";
chr6	StringTie	exon	53093466	53093561	1000	+	.	gene_id "MSTRG.162709"; transcript_id "ENST00000484436"; exon_number "2"; gene_name "FBXO9"; ref_gene_id "ENSG00000112146";
chr6	StringTie	exon	53093885	53093978	1000	+	.	gene_id "MSTRG.162709"; transcript_id "ENST00000484436"; exon_number "3"; gene_name "FBXO9"; ref_gene_id "ENSG00000112146";
chr6	StringTie	exon	53095513	53095664	1000	+	.	gene_id "MSTRG.162709"; transcript_id "ENST00000484436"; exon_number "4"; gene_name "FBXO9"; ref_gene_id "ENSG00000112146";
chr6	StringTie	exon	53097722	53097791	1000	+	.	gene_id "MSTRG.162709"; transcript_id "ENST00000484436"; exon_number "5"; gene_name "FBXO9"; ref_gene_id "ENSG00000112146";
chr6	StringTie	exon	53098161	53098368	1000	+	.	gene_id "MSTRG.162709"; transcript_id "ENST00000484436"; exon_number "6"; gene_name "FBXO9"; ref_gene_id "ENSG00000112146";
chr6	StringTie	transcript	53078865	53092691	1000	+	.	gene_id "MSTRG.162709"; transcript_id "ENST00000484812"; gene_name "FBXO9"; ref_gene_id "ENSG00000112146";
chr6	StringTie	exon	53078865	53078898	1000	+	.	gene_id "MSTRG.162709"; transcript_id "ENST00000484812"; exon_number "1"; gene_name "FBXO9"; ref_gene_id "ENSG00000112146";
chr6	StringTie	exon	53080968	53081098	1000	+	.	gene_id "MSTRG.162709"; transcript_id "ENST00000484812"; exon_number "2"; gene_name "FBXO9"; ref_gene_id "ENSG00000112146";
chr6	StringTie	exon	53082504	53082618	1000	+	.	gene_id "MSTRG.162709"; transcript_id "ENST00000484812"; exon_number "3"; gene_name "FBXO9"; ref_gene_id "ENSG00000112146";
chr6	StringTie	exon	53092429	53092691	1000	+	.	gene_id "MSTRG.162709"; transcript_id "ENST00000484812"; exon_number "4"; gene_name "FBXO9"; ref_gene_id "ENSG00000112146";
chr6	StringTie	transcript	53090961	53091257	1000	+	.	gene_id "MSTRG.162709"; transcript_id "ENST00000493405"; gene_name "RN7SL244P"; ref_gene_id "ENSG00000242865";
chr6	StringTie	exon	53090961	53091257	1000	+	.	gene_id "MSTRG.162709"; transcript_id "ENST00000493405"; exon_number "1"; gene_name "RN7SL244P"; ref_gene_id "ENSG00000242865";
chr6	StringTie	transcript	53054557	53081098	1000	+	.	gene_id "MSTRG.162709"; transcript_id "ENST00000498744"; gene_name "FBXO9"; ref_gene_id "ENSG00000112146";
chr6	StringTie	exon	53054557	53054687	1000	+	.	gene_id "MSTRG.162709"; transcript_id "ENST00000498744"; exon_number "1"; gene_name "FBXO9"; ref_gene_id "ENSG00000112146";
chr6	StringTie	exon	53057763	53057824	1000	+	.	gene_id "MSTRG.162709"; transcript_id "ENST00000498744"; exon_number "2"; gene_name "FBXO9"; ref_gene_id "ENSG00000112146";
chr6	StringTie	exon	53071057	53071143	1000	+	.	gene_id "MSTRG.162709"; transcript_id "ENST00000498744"; exon_number "3"; gene_name "FBXO9"; ref_gene_id "ENSG00000112146";
chr6	StringTie	exon	53073481	53073639	1000	+	.	gene_id "MSTRG.162709"; transcript_id "ENST00000498744"; exon_number "4"; gene_name "FBXO9"; ref_gene_id "ENSG00000112146";
chr6	StringTie	exon	53076486	53076543	1000	+	.	gene_id "MSTRG.162709"; transcript_id "ENST00000498744"; exon_number "5"; gene_name "FBXO9"; ref_gene_id "ENSG00000112146";
chr6	StringTie	exon	53078799	53078898	1000	+	.	gene_id "MSTRG.162709"; transcript_id "ENST00000498744"; exon_number "6"; gene_name "FBXO9"; ref_gene_id "ENSG00000112146";
chr6	StringTie	exon	53080968	53081098	1000	+	.	gene_id "MSTRG.162709"; transcript_id "ENST00000498744"; exon_number "7"; gene_name "FBXO9"; ref_gene_id "ENSG00000112146";
chr6	StringTie	transcript	53051991	53098395	1000	+	.	gene_id "MSTRG.162709"; transcript_id "MSTRG.162709.1";
chr6	StringTie	exon	53051991	53052033	1000	+	.	gene_id "MSTRG.162709"; transcript_id "MSTRG.162709.1"; exon_number "1";
chr6	StringTie	exon	53057763	53057824	1000	+	.	gene_id "MSTRG.162709"; transcript_id "MSTRG.162709.1"; exon_number "2";
chr6	StringTie	exon	53067905	53068006	1000	+	.	gene_id "MSTRG.162709"; transcript_id "MSTRG.162709.1"; exon_number "3";
chr6	StringTie	exon	53071057	53071143	1000	+	.	gene_id "MSTRG.162709"; transcript_id "MSTRG.162709.1"; exon_number "4";
chr6	StringTie	exon	53073481	53073638	1000	+	.	gene_id "MSTRG.162709"; transcript_id "MSTRG.162709.1"; exon_number "5";
chr6	StringTie	exon	53076486	53076543	1000	+	.	gene_id "MSTRG.162709"; transcript_id "MSTRG.162709.1"; exon_number "6";
chr6	StringTie	exon	53078799	53078898	1000	+	.	gene_id "MSTRG.162709"; transcript_id "MSTRG.162709.1"; exon_number "7";
chr6	StringTie	exon	53080968	53081098	1000	+	.	gene_id "MSTRG.162709"; transcript_id "MSTRG.162709.1"; exon_number "8";
chr6	StringTie	exon	53082504	53082618	1000	+	.	gene_id "MSTRG.162709"; transcript_id "MSTRG.162709.1"; exon_number "9";
chr6	StringTie	exon	53092429	53092547	1000	+	.	gene_id "MSTRG.162709"; transcript_id "MSTRG.162709.1"; exon_number "10";
chr6	StringTie	exon	53092734	53093561	1000	+	.	gene_id "MSTRG.162709"; transcript_id "MSTRG.162709.1"; exon_number "11";
chr6	StringTie	exon	53093885	53093978	1000	+	.	gene_id "MSTRG.162709"; transcript_id "MSTRG.162709.1"; exon_number "12";
chr6	StringTie	exon	53095513	53095664	1000	+	.	gene_id "MSTRG.162709"; transcript_id "MSTRG.162709.1"; exon_number "13";
chr6	StringTie	exon	53097722	53098395	1000	+	.	gene_id "MSTRG.162709"; transcript_id "MSTRG.162709.1"; exon_number "14";
chr6	StringTie	transcript	53064685	53101135	1000	+	.	gene_id "MSTRG.162709"; transcript_id "MSTRG.162709.10";
chr6	StringTie	exon	53064685	53065792	1000	+	.	gene_id "MSTRG.162709"; transcript_id "MSTRG.162709.10"; exon_number "1";
chr6	StringTie	exon	53071057	53071143	1000	+	.	gene_id "MSTRG.162709"; transcript_id "MSTRG.162709.10"; exon_number "2";
chr6	StringTie	exon	53073481	53073638	1000	+	.	gene_id "MSTRG.162709"; transcript_id "MSTRG.162709.10"; exon_number "3";
chr6	StringTie	exon	53076486	53076543	1000	+	.	gene_id "MSTRG.162709"; transcript_id "MSTRG.162709.10"; exon_number "4";
chr6	StringTie	exon	53078799	53078898	1000	+	.	gene_id "MSTRG.162709"; transcript_id "MSTRG.162709.10"; exon_number "5";
chr6	StringTie	exon	53080968	53081098	1000	+	.	gene_id "MSTRG.162709"; transcript_id "MSTRG.162709.10"; exon_number "6";
chr6	StringTie	exon	53082504	53082618	1000	+	.	gene_id "MSTRG.162709"; transcript_id "MSTRG.162709.10"; exon_number "7";
chr6	StringTie	exon	53092429	53092547	1000	+	.	gene_id "MSTRG.162709"; transcript_id "MSTRG.162709.10"; exon_number "8";
chr6	StringTie	exon	53092734	53092824	1000	+	.	gene_id "MSTRG.162709"; transcript_id "MSTRG.162709.10"; exon_number "9";
chr6	StringTie	exon	53093466	53093561	1000	+	.	gene_id "MSTRG.162709"; transcript_id "MSTRG.162709.10"; exon_number "10";
chr6	StringTie	exon	53093885	53093978	1000	+	.	gene_id "MSTRG.162709"; transcript_id "MSTRG.162709.10"; exon_number "11";
chr6	StringTie	exon	53095513	53095664	1000	+	.	gene_id "MSTRG.162709"; transcript_id "MSTRG.162709.10"; exon_number "12";
chr6	StringTie	exon	53097722	53097791	1000	+	.	gene_id "MSTRG.162709"; transcript_id "MSTRG.162709.10"; exon_number "13";
chr6	StringTie	exon	53098161	53101135	1000	+	.	gene_id "MSTRG.162709"; transcript_id "MSTRG.162709.10"; exon_number "14";
chr6	StringTie	transcript	53064774	53102778	1000	+	.	gene_id "MSTRG.162709"; transcript_id "MSTRG.162709.11";
chr6	StringTie	exon	53064774	53065792	1000	+	.	gene_id "MSTRG.162709"; transcript_id "MSTRG.162709.11"; exon_number "1";
chr6	StringTie	exon	53065989	53066150	1000	+	.	gene_id "MSTRG.162709"; transcript_id "MSTRG.162709.11"; exon_number "2";
chr6	StringTie	exon	53071057	53071143	1000	+	.	gene_id "MSTRG.162709"; transcript_id "MSTRG.162709.11"; exon_number "3";
chr6	StringTie	exon	53073481	53073639	1000	+	.	gene_id "MSTRG.162709"; transcript_id "MSTRG.162709.11"; exon_number "4";
chr6	StringTie	exon	53076486	53076543	1000	+	.	gene_id "MSTRG.162709"; transcript_id "MSTRG.162709.11"; exon_number "5";
chr6	StringTie	exon	53078799	53078898	1000	+	.	gene_id "MSTRG.162709"; transcript_id "MSTRG.162709.11"; exon_number "6";
chr6	StringTie	exon	53080968	53081098	1000	+	.	gene_id "MSTRG.162709"; transcript_id "MSTRG.162709.11"; exon_number "7";
chr6	StringTie	exon	53082504	53082618	1000	+	.	gene_id "MSTRG.162709"; transcript_id "MSTRG.162709.11"; exon_number "8";
chr6	StringTie	exon	53092429	53092547	1000	+	.	gene_id "MSTRG.162709"; transcript_id "MSTRG.162709.11"; exon_number "9";
chr6	StringTie	exon	53092734	53093561	1000	+	.	gene_id "MSTRG.162709"; transcript_id "MSTRG.162709.11"; exon_number "10";
chr6	StringTie	exon	53093885	53093978	1000	+	.	gene_id "MSTRG.162709"; transcript_id "MSTRG.162709.11"; exon_number "11";
chr6	StringTie	exon	53095513	53095664	1000	+	.	gene_id "MSTRG.162709"; transcript_id "MSTRG.162709.11"; exon_number "12";
chr6	StringTie	exon	53097722	53102778	1000	+	.	gene_id "MSTRG.162709"; transcript_id "MSTRG.162709.11"; exon_number "13";
chr6	StringTie	transcript	53064795	53101091	1000	+	.	gene_id "MSTRG.162709"; transcript_id "MSTRG.162709.12";
chr6	StringTie	exon	53064795	53065792	1000	+	.	gene_id "MSTRG.162709"; transcript_id "MSTRG.162709.12"; exon_number "1";
chr6	StringTie	exon	53071057	53071143	1000	+	.	gene_id "MSTRG.162709"; transcript_id "MSTRG.162709.12"; exon_number "2";
chr6	StringTie	exon	53073481	53073639	1000	+	.	gene_id "MSTRG.162709"; transcript_id "MSTRG.162709.12"; exon_number "3";
chr6	StringTie	exon	53076486	53076543	1000	+	.	gene_id "MSTRG.162709"; transcript_id "MSTRG.162709.12"; exon_number "4";
chr6	StringTie	exon	53078799	53078898	1000	+	.	gene_id "MSTRG.162709"; transcript_id "MSTRG.162709.12"; exon_number "5";
chr6	StringTie	exon	53080968	53081098	1000	+	.	gene_id "MSTRG.162709"; transcript_id "MSTRG.162709.12"; exon_number "6";
chr6	StringTie	exon	53082504	53082618	1000	+	.	gene_id "MSTRG.162709"; transcript_id "MSTRG.162709.12"; exon_number "7";
chr6	StringTie	exon	53092429	53092547	1000	+	.	gene_id "MSTRG.162709"; transcript_id "MSTRG.162709.12"; exon_number "8";
chr6	StringTie	exon	53092734	53092824	1000	+	.	gene_id "MSTRG.162709"; transcript_id "MSTRG.162709.12"; exon_number "9";
chr6	StringTie	exon	53093466	53093561	1000	+	.	gene_id "MSTRG.162709"; transcript_id "MSTRG.162709.12"; exon_number "10";
chr6	StringTie	exon	53093885	53093978	1000	+	.	gene_id "MSTRG.162709"; transcript_id "MSTRG.162709.12"; exon_number "11";
chr6	StringTie	exon	53095513	53095668	1000	+	.	gene_id "MSTRG.162709"; transcript_id "MSTRG.162709.12"; exon_number "12";
chr6	StringTie	exon	53097722	53101091	1000	+	.	gene_id "MSTRG.162709"; transcript_id "MSTRG.162709.12"; exon_number "13";
chr6	StringTie	transcript	53064795	53101091	1000	+	.	gene_id "MSTRG.162709"; transcript_id "MSTRG.162709.13";
chr6	StringTie	exon	53064795	53065792	1000	+	.	gene_id "MSTRG.162709"; transcript_id "MSTRG.162709.13"; exon_number "1";
chr6	StringTie	exon	53071057	53071143	1000	+	.	gene_id "MSTRG.162709"; transcript_id "MSTRG.162709.13"; exon_number "2";
chr6	StringTie	exon	53073481	53073638	1000	+	.	gene_id "MSTRG.162709"; transcript_id "MSTRG.162709.13"; exon_number "3";
chr6	StringTie	exon	53076486	53076543	1000	+	.	gene_id "MSTRG.162709"; transcript_id "MSTRG.162709.13"; exon_number "4";
chr6	StringTie	exon	53078799	53078898	1000	+	.	gene_id "MSTRG.162709"; transcript_id "MSTRG.162709.13"; exon_number "5";
chr6	StringTie	exon	53080968	53081098	1000	+	.	gene_id "MSTRG.162709"; transcript_id "MSTRG.162709.13"; exon_number "6";
chr6	StringTie	exon	53082504	53082618	1000	+	.	gene_id "MSTRG.162709"; transcript_id "MSTRG.162709.13"; exon_number "7";
chr6	StringTie	exon	53092429	53092547	1000	+	.	gene_id "MSTRG.162709"; transcript_id "MSTRG.162709.13"; exon_number "8";
chr6	StringTie	exon	53092734	53093561	1000	+	.	gene_id "MSTRG.162709"; transcript_id "MSTRG.162709.13"; exon_number "9";
chr6	StringTie	exon	53093885	53093978	1000	+	.	gene_id "MSTRG.162709"; transcript_id "MSTRG.162709.13"; exon_number "10";
chr6	StringTie	exon	53095513	53095668	1000	+	.	gene_id "MSTRG.162709"; transcript_id "MSTRG.162709.13"; exon_number "11";
chr6	StringTie	exon	53097722	53101091	1000	+	.	gene_id "MSTRG.162709"; transcript_id "MSTRG.162709.13"; exon_number "12";
chr6	StringTie	transcript	53064987	53101043	1000	+	.	gene_id "MSTRG.162709"; transcript_id "MSTRG.162709.14";
chr6	StringTie	exon	53064987	53065792	1000	+	.	gene_id "MSTRG.162709"; transcript_id "MSTRG.162709.14"; exon_number "1";
chr6	StringTie	exon	53071057	53071143	1000	+	.	gene_id "MSTRG.162709"; transcript_id "MSTRG.162709.14"; exon_number "2";
chr6	StringTie	exon	53073481	53073639	1000	+	.	gene_id "MSTRG.162709"; transcript_id "MSTRG.162709.14"; exon_number "3";
chr6	StringTie	exon	53076486	53076543	1000	+	.	gene_id "MSTRG.162709"; transcript_id "MSTRG.162709.14"; exon_number "4";
chr6	StringTie	exon	53078799	53078898	1000	+	.	gene_id "MSTRG.162709"; transcript_id "MSTRG.162709.14"; exon_number "5";
chr6	StringTie	exon	53080968	53081098	1000	+	.	gene_id "MSTRG.162709"; transcript_id "MSTRG.162709.14"; exon_number "6";
chr6	StringTie	exon	53082504	53082618	1000	+	.	gene_id "MSTRG.162709"; transcript_id "MSTRG.162709.14"; exon_number "7";
chr6	StringTie	exon	53092429	53092547	1000	+	.	gene_id "MSTRG.162709"; transcript_id "MSTRG.162709.14"; exon_number "8";
chr6	StringTie	exon	53092734	53093561	1000	+	.	gene_id "MSTRG.162709"; transcript_id "MSTRG.162709.14"; exon_number "9";
chr6	StringTie	exon	53093885	53093978	1000	+	.	gene_id "MSTRG.162709"; transcript_id "MSTRG.162709.14"; exon_number "10";
chr6	StringTie	exon	53095513	53095664	1000	+	.	gene_id "MSTRG.162709"; transcript_id "MSTRG.162709.14"; exon_number "11";
chr6	StringTie	exon	53097722	53101043	1000	+	.	gene_id "MSTRG.162709"; transcript_id "MSTRG.162709.14"; exon_number "12";
chr6	StringTie	transcript	53065009	53101041	1000	+	.	gene_id "MSTRG.162709"; transcript_id "MSTRG.162709.16";
chr6	StringTie	exon	53065009	53065792	1000	+	.	gene_id "MSTRG.162709"; transcript_id "MSTRG.162709.16"; exon_number "1";
chr6	StringTie	exon	53071057	53071143	1000	+	.	gene_id "MSTRG.162709"; transcript_id "MSTRG.162709.16"; exon_number "2";
chr6	StringTie	exon	53073481	53073639	1000	+	.	gene_id "MSTRG.162709"; transcript_id "MSTRG.162709.16"; exon_number "3";
chr6	StringTie	exon	53076486	53076543	1000	+	.	gene_id "MSTRG.162709"; transcript_id "MSTRG.162709.16"; exon_number "4";
chr6	StringTie	exon	53078799	53078898	1000	+	.	gene_id "MSTRG.162709"; transcript_id "MSTRG.162709.16"; exon_number "5";
chr6	StringTie	exon	53080968	53081098	1000	+	.	gene_id "MSTRG.162709"; transcript_id "MSTRG.162709.16"; exon_number "6";
chr6	StringTie	exon	53082504	53082618	1000	+	.	gene_id "MSTRG.162709"; transcript_id "MSTRG.162709.16"; exon_number "7";
chr6	StringTie	exon	53092431	53092547	1000	+	.	gene_id "MSTRG.162709"; transcript_id "MSTRG.162709.16"; exon_number "8";
chr6	StringTie	exon	53092734	53092824	1000	+	.	gene_id "MSTRG.162709"; transcript_id "MSTRG.162709.16"; exon_number "9";
chr6	StringTie	exon	53093466	53093561	1000	+	.	gene_id "MSTRG.162709"; transcript_id "MSTRG.162709.16"; exon_number "10";
chr6	StringTie	exon	53093885	53093978	1000	+	.	gene_id "MSTRG.162709"; transcript_id "MSTRG.162709.16"; exon_number "11";
chr6	StringTie	exon	53095513	53095664	1000	+	.	gene_id "MSTRG.162709"; transcript_id "MSTRG.162709.16"; exon_number "12";
chr6	StringTie	exon	53097722	53101041	1000	+	.	gene_id "MSTRG.162709"; transcript_id "MSTRG.162709.16"; exon_number "13";
chr6	StringTie	transcript	53065224	53100902	1000	+	.	gene_id "MSTRG.162709"; transcript_id "MSTRG.162709.17";
chr6	StringTie	exon	53065224	53065792	1000	+	.	gene_id "MSTRG.162709"; transcript_id "MSTRG.162709.17"; exon_number "1";
chr6	StringTie	exon	53067905	53068006	1000	+	.	gene_id "MSTRG.162709"; transcript_id "MSTRG.162709.17"; exon_number "2";
chr6	StringTie	exon	53071057	53071143	1000	+	.	gene_id "MSTRG.162709"; transcript_id "MSTRG.162709.17"; exon_number "3";
chr6	StringTie	exon	53073481	53073638	1000	+	.	gene_id "MSTRG.162709"; transcript_id "MSTRG.162709.17"; exon_number "4";
chr6	StringTie	exon	53076486	53076543	1000	+	.	gene_id "MSTRG.162709"; transcript_id "MSTRG.162709.17"; exon_number "5";
chr6	StringTie	exon	53078799	53078898	1000	+	.	gene_id "MSTRG.162709"; transcript_id "MSTRG.162709.17"; exon_number "6";
chr6	StringTie	exon	53080968	53081098	1000	+	.	gene_id "MSTRG.162709"; transcript_id "MSTRG.162709.17"; exon_number "7";
chr6	StringTie	exon	53082504	53082618	1000	+	.	gene_id "MSTRG.162709"; transcript_id "MSTRG.162709.17"; exon_number "8";
chr6	StringTie	exon	53092429	53092547	1000	+	.	gene_id "MSTRG.162709"; transcript_id "MSTRG.162709.17"; exon_number "9";
chr6	StringTie	exon	53092734	53093561	1000	+	.	gene_id "MSTRG.162709"; transcript_id "MSTRG.162709.17"; exon_number "10";
chr6	StringTie	exon	53093885	53093978	1000	+	.	gene_id "MSTRG.162709"; transcript_id "MSTRG.162709.17"; exon_number "11";
chr6	StringTie	exon	53095513	53095664	1000	+	.	gene_id "MSTRG.162709"; transcript_id "MSTRG.162709.17"; exon_number "12";
chr6	StringTie	exon	53097722	53100902	1000	+	.	gene_id "MSTRG.162709"; transcript_id "MSTRG.162709.17"; exon_number "13";
chr6	StringTie	transcript	53065245	53101091	1000	+	.	gene_id "MSTRG.162709"; transcript_id "MSTRG.162709.18";
chr6	StringTie	exon	53065245	53065792	1000	+	.	gene_id "MSTRG.162709"; transcript_id "MSTRG.162709.18"; exon_number "1";
chr6	StringTie	exon	53071057	53071143	1000	+	.	gene_id "MSTRG.162709"; transcript_id "MSTRG.162709.18"; exon_number "2";
chr6	StringTie	exon	53073481	53073638	1000	+	.	gene_id "MSTRG.162709"; transcript_id "MSTRG.162709.18"; exon_number "3";
chr6	StringTie	exon	53076486	53076543	1000	+	.	gene_id "MSTRG.162709"; transcript_id "MSTRG.162709.18"; exon_number "4";
chr6	StringTie	exon	53078799	53078898	1000	+	.	gene_id "MSTRG.162709"; transcript_id "MSTRG.162709.18"; exon_number "5";
chr6	StringTie	exon	53080968	53081098	1000	+	.	gene_id "MSTRG.162709"; transcript_id "MSTRG.162709.18"; exon_number "6";
chr6	StringTie	exon	53082504	53082618	1000	+	.	gene_id "MSTRG.162709"; transcript_id "MSTRG.162709.18"; exon_number "7";
chr6	StringTie	exon	53092429	53092547	1000	+	.	gene_id "MSTRG.162709"; transcript_id "MSTRG.162709.18"; exon_number "8";
chr6	StringTie	exon	53092734	53092824	1000	+	.	gene_id "MSTRG.162709"; transcript_id "MSTRG.162709.18"; exon_number "9";
chr6	StringTie	exon	53093466	53093561	1000	+	.	gene_id "MSTRG.162709"; transcript_id "MSTRG.162709.18"; exon_number "10";
chr6	StringTie	exon	53093885	53093978	1000	+	.	gene_id "MSTRG.162709"; transcript_id "MSTRG.162709.18"; exon_number "11";
chr6	StringTie	exon	53095513	53095668	1000	+	.	gene_id "MSTRG.162709"; transcript_id "MSTRG.162709.18"; exon_number "12";
chr6	StringTie	exon	53097722	53101091	1000	+	.	gene_id "MSTRG.162709"; transcript_id "MSTRG.162709.18"; exon_number "13";
chr6	StringTie	transcript	53065253	53101135	1000	+	.	gene_id "MSTRG.162709"; transcript_id "MSTRG.162709.19";
chr6	StringTie	exon	53065253	53065792	1000	+	.	gene_id "MSTRG.162709"; transcript_id "MSTRG.162709.19"; exon_number "1";
chr6	StringTie	exon	53071057	53071143	1000	+	.	gene_id "MSTRG.162709"; transcript_id "MSTRG.162709.19"; exon_number "2";
chr6	StringTie	exon	53073481	53073639	1000	+	.	gene_id "MSTRG.162709"; transcript_id "MSTRG.162709.19"; exon_number "3";
chr6	StringTie	exon	53076486	53076543	1000	+	.	gene_id "MSTRG.162709"; transcript_id "MSTRG.162709.19"; exon_number "4";
chr6	StringTie	exon	53078799	53078898	1000	+	.	gene_id "MSTRG.162709"; transcript_id "MSTRG.162709.19"; exon_number "5";
chr6	StringTie	exon	53080968	53081098	1000	+	.	gene_id "MSTRG.162709"; transcript_id "MSTRG.162709.19"; exon_number "6";
chr6	StringTie	exon	53082504	53082618	1000	+	.	gene_id "MSTRG.162709"; transcript_id "MSTRG.162709.19"; exon_number "7";
chr6	StringTie	exon	53092429	53092547	1000	+	.	gene_id "MSTRG.162709"; transcript_id "MSTRG.162709.19"; exon_number "8";
chr6	StringTie	exon	53092734	53092824	1000	+	.	gene_id "MSTRG.162709"; transcript_id "MSTRG.162709.19"; exon_number "9";
chr6	StringTie	exon	53093466	53093561	1000	+	.	gene_id "MSTRG.162709"; transcript_id "MSTRG.162709.19"; exon_number "10";
chr6	StringTie	exon	53093885	53093978	1000	+	.	gene_id "MSTRG.162709"; transcript_id "MSTRG.162709.19"; exon_number "11";
chr6	StringTie	exon	53094692	53094841	1000	+	.	gene_id "MSTRG.162709"; transcript_id "MSTRG.162709.19"; exon_number "12";
chr6	StringTie	exon	53095513	53095664	1000	+	.	gene_id "MSTRG.162709"; transcript_id "MSTRG.162709.19"; exon_number "13";
chr6	StringTie	exon	53097722	53101135	1000	+	.	gene_id "MSTRG.162709"; transcript_id "MSTRG.162709.19"; exon_number "14";
chr6	StringTie	transcript	53065296	53100869	1000	+	.	gene_id "MSTRG.162709"; transcript_id "MSTRG.162709.20";
chr6	StringTie	exon	53065296	53065792	1000	+	.	gene_id "MSTRG.162709"; transcript_id "MSTRG.162709.20"; exon_number "1";
chr6	StringTie	exon	53071057	53071143	1000	+	.	gene_id "MSTRG.162709"; transcript_id "MSTRG.162709.20"; exon_number "2";
chr6	StringTie	exon	53073481	53073639	1000	+	.	gene_id "MSTRG.162709"; transcript_id "MSTRG.162709.20"; exon_number "3";
chr6	StringTie	exon	53076486	53076543	1000	+	.	gene_id "MSTRG.162709"; transcript_id "MSTRG.162709.20"; exon_number "4";
chr6	StringTie	exon	53078799	53078898	1000	+	.	gene_id "MSTRG.162709"; transcript_id "MSTRG.162709.20"; exon_number "5";
chr6	StringTie	exon	53080968	53081098	1000	+	.	gene_id "MSTRG.162709"; transcript_id "MSTRG.162709.20"; exon_number "6";
chr6	StringTie	exon	53082504	53082618	1000	+	.	gene_id "MSTRG.162709"; transcript_id "MSTRG.162709.20"; exon_number "7";
chr6	StringTie	exon	53089659	53089854	1000	+	.	gene_id "MSTRG.162709"; transcript_id "MSTRG.162709.20"; exon_number "8";
chr6	StringTie	exon	53092429	53092547	1000	+	.	gene_id "MSTRG.162709"; transcript_id "MSTRG.162709.20"; exon_number "9";
chr6	StringTie	exon	53092734	53092824	1000	+	.	gene_id "MSTRG.162709"; transcript_id "MSTRG.162709.20"; exon_number "10";
chr6	StringTie	exon	53093466	53093561	1000	+	.	gene_id "MSTRG.162709"; transcript_id "MSTRG.162709.20"; exon_number "11";
chr6	StringTie	exon	53093885	53093978	1000	+	.	gene_id "MSTRG.162709"; transcript_id "MSTRG.162709.20"; exon_number "12";
chr6	StringTie	exon	53095513	53095664	1000	+	.	gene_id "MSTRG.162709"; transcript_id "MSTRG.162709.20"; exon_number "13";
chr6	StringTie	exon	53097722	53100869	1000	+	.	gene_id "MSTRG.162709"; transcript_id "MSTRG.162709.20"; exon_number "14";
chr6	StringTie	transcript	53065319	53098424	1000	+	.	gene_id "MSTRG.162709"; transcript_id "MSTRG.162709.21";
chr6	StringTie	exon	53065319	53065792	1000	+	.	gene_id "MSTRG.162709"; transcript_id "MSTRG.162709.21"; exon_number "1";
chr6	StringTie	exon	53071057	53071143	1000	+	.	gene_id "MSTRG.162709"; transcript_id "MSTRG.162709.21"; exon_number "2";
chr6	StringTie	exon	53073481	53073639	1000	+	.	gene_id "MSTRG.162709"; transcript_id "MSTRG.162709.21"; exon_number "3";
chr6	StringTie	exon	53076486	53076543	1000	+	.	gene_id "MSTRG.162709"; transcript_id "MSTRG.162709.21"; exon_number "4";
chr6	StringTie	exon	53078799	53078898	1000	+	.	gene_id "MSTRG.162709"; transcript_id "MSTRG.162709.21"; exon_number "5";
chr6	StringTie	exon	53080968	53081098	1000	+	.	gene_id "MSTRG.162709"; transcript_id "MSTRG.162709.21"; exon_number "6";
chr6	StringTie	exon	53082504	53082618	1000	+	.	gene_id "MSTRG.162709"; transcript_id "MSTRG.162709.21"; exon_number "7";
chr6	StringTie	exon	53092429	53092547	1000	+	.	gene_id "MSTRG.162709"; transcript_id "MSTRG.162709.21"; exon_number "8";
chr6	StringTie	exon	53092734	53092824	1000	+	.	gene_id "MSTRG.162709"; transcript_id "MSTRG.162709.21"; exon_number "9";
chr6	StringTie	exon	53093466	53093561	1000	+	.	gene_id "MSTRG.162709"; transcript_id "MSTRG.162709.21"; exon_number "10";
chr6	StringTie	exon	53093885	53093978	1000	+	.	gene_id "MSTRG.162709"; transcript_id "MSTRG.162709.21"; exon_number "11";
chr6	StringTie	exon	53095513	53095664	1000	+	.	gene_id "MSTRG.162709"; transcript_id "MSTRG.162709.21"; exon_number "12";
chr6	StringTie	exon	53097722	53097791	1000	+	.	gene_id "MSTRG.162709"; transcript_id "MSTRG.162709.21"; exon_number "13";
chr6	StringTie	exon	53098161	53098424	1000	+	.	gene_id "MSTRG.162709"; transcript_id "MSTRG.162709.21"; exon_number "14";
chr6	StringTie	transcript	53065327	53101032	1000	+	.	gene_id "MSTRG.162709"; transcript_id "MSTRG.162709.22";
chr6	StringTie	exon	53065327	53065792	1000	+	.	gene_id "MSTRG.162709"; transcript_id "MSTRG.162709.22"; exon_number "1";
chr6	StringTie	exon	53071057	53071143	1000	+	.	gene_id "MSTRG.162709"; transcript_id "MSTRG.162709.22"; exon_number "2";
chr6	StringTie	exon	53073481	53073638	1000	+	.	gene_id "MSTRG.162709"; transcript_id "MSTRG.162709.22"; exon_number "3";
chr6	StringTie	exon	53076486	53076543	1000	+	.	gene_id "MSTRG.162709"; transcript_id "MSTRG.162709.22"; exon_number "4";
chr6	StringTie	exon	53078799	53078898	1000	+	.	gene_id "MSTRG.162709"; transcript_id "MSTRG.162709.22"; exon_number "5";
chr6	StringTie	exon	53080968	53081098	1000	+	.	gene_id "MSTRG.162709"; transcript_id "MSTRG.162709.22"; exon_number "6";
chr6	StringTie	exon	53082504	53082618	1000	+	.	gene_id "MSTRG.162709"; transcript_id "MSTRG.162709.22"; exon_number "7";
chr6	StringTie	exon	53089659	53089854	1000	+	.	gene_id "MSTRG.162709"; transcript_id "MSTRG.162709.22"; exon_number "8";
chr6	StringTie	exon	53092429	53092547	1000	+	.	gene_id "MSTRG.162709"; transcript_id "MSTRG.162709.22"; exon_number "9";
chr6	StringTie	exon	53092734	53092824	1000	+	.	gene_id "MSTRG.162709"; transcript_id "MSTRG.162709.22"; exon_number "10";
chr6	StringTie	exon	53093466	53093561	1000	+	.	gene_id "MSTRG.162709"; transcript_id "MSTRG.162709.22"; exon_number "11";
chr6	StringTie	exon	53093885	53093978	1000	+	.	gene_id "MSTRG.162709"; transcript_id "MSTRG.162709.22"; exon_number "12";
chr6	StringTie	exon	53095513	53095664	1000	+	.	gene_id "MSTRG.162709"; transcript_id "MSTRG.162709.22"; exon_number "13";
chr6	StringTie	exon	53097722	53101032	1000	+	.	gene_id "MSTRG.162709"; transcript_id "MSTRG.162709.22"; exon_number "14";
chr6	StringTie	transcript	53065332	53101073	1000	+	.	gene_id "MSTRG.162709"; transcript_id "MSTRG.162709.23";
chr6	StringTie	exon	53065332	53065792	1000	+	.	gene_id "MSTRG.162709"; transcript_id "MSTRG.162709.23"; exon_number "1";
chr6	StringTie	exon	53071057	53071143	1000	+	.	gene_id "MSTRG.162709"; transcript_id "MSTRG.162709.23"; exon_number "2";
chr6	StringTie	exon	53073481	53073638	1000	+	.	gene_id "MSTRG.162709"; transcript_id "MSTRG.162709.23"; exon_number "3";
chr6	StringTie	exon	53076486	53076543	1000	+	.	gene_id "MSTRG.162709"; transcript_id "MSTRG.162709.23"; exon_number "4";
chr6	StringTie	exon	53078799	53078898	1000	+	.	gene_id "MSTRG.162709"; transcript_id "MSTRG.162709.23"; exon_number "5";
chr6	StringTie	exon	53080968	53081098	1000	+	.	gene_id "MSTRG.162709"; transcript_id "MSTRG.162709.23"; exon_number "6";
chr6	StringTie	exon	53082504	53082618	1000	+	.	gene_id "MSTRG.162709"; transcript_id "MSTRG.162709.23"; exon_number "7";
chr6	StringTie	exon	53092429	53092547	1000	+	.	gene_id "MSTRG.162709"; transcript_id "MSTRG.162709.23"; exon_number "8";
chr6	StringTie	exon	53092734	53092824	1000	+	.	gene_id "MSTRG.162709"; transcript_id "MSTRG.162709.23"; exon_number "9";
chr6	StringTie	exon	53093466	53093561	1000	+	.	gene_id "MSTRG.162709"; transcript_id "MSTRG.162709.23"; exon_number "10";
chr6	StringTie	exon	53093885	53093978	1000	+	.	gene_id "MSTRG.162709"; transcript_id "MSTRG.162709.23"; exon_number "11";
chr6	StringTie	exon	53094692	53094841	1000	+	.	gene_id "MSTRG.162709"; transcript_id "MSTRG.162709.23"; exon_number "12";
chr6	StringTie	exon	53095513	53095664	1000	+	.	gene_id "MSTRG.162709"; transcript_id "MSTRG.162709.23"; exon_number "13";
chr6	StringTie	exon	53097722	53101073	1000	+	.	gene_id "MSTRG.162709"; transcript_id "MSTRG.162709.23"; exon_number "14";
chr6	StringTie	transcript	53065341	53100940	1000	+	.	gene_id "MSTRG.162709"; transcript_id "MSTRG.162709.24";
chr6	StringTie	exon	53065341	53065792	1000	+	.	gene_id "MSTRG.162709"; transcript_id "MSTRG.162709.24"; exon_number "1";
chr6	StringTie	exon	53065989	53066150	1000	+	.	gene_id "MSTRG.162709"; transcript_id "MSTRG.162709.24"; exon_number "2";
chr6	StringTie	exon	53071057	53071143	1000	+	.	gene_id "MSTRG.162709"; transcript_id "MSTRG.162709.24"; exon_number "3";
chr6	StringTie	exon	53073481	53073638	1000	+	.	gene_id "MSTRG.162709"; transcript_id "MSTRG.162709.24"; exon_number "4";
chr6	StringTie	exon	53076486	53076543	1000	+	.	gene_id "MSTRG.162709"; transcript_id "MSTRG.162709.24"; exon_number "5";
chr6	StringTie	exon	53078799	53078898	1000	+	.	gene_id "MSTRG.162709"; transcript_id "MSTRG.162709.24"; exon_number "6";
chr6	StringTie	exon	53080968	53081098	1000	+	.	gene_id "MSTRG.162709"; transcript_id "MSTRG.162709.24"; exon_number "7";
chr6	StringTie	exon	53082504	53082618	1000	+	.	gene_id "MSTRG.162709"; transcript_id "MSTRG.162709.24"; exon_number "8";
chr6	StringTie	exon	53089743	53089854	1000	+	.	gene_id "MSTRG.162709"; transcript_id "MSTRG.162709.24"; exon_number "9";
chr6	StringTie	exon	53092431	53092547	1000	+	.	gene_id "MSTRG.162709"; transcript_id "MSTRG.162709.24"; exon_number "10";
chr6	StringTie	exon	53092734	53093561	1000	+	.	gene_id "MSTRG.162709"; transcript_id "MSTRG.162709.24"; exon_number "11";
chr6	StringTie	exon	53093885	53093978	1000	+	.	gene_id "MSTRG.162709"; transcript_id "MSTRG.162709.24"; exon_number "12";
chr6	StringTie	exon	53095513	53095664	1000	+	.	gene_id "MSTRG.162709"; transcript_id "MSTRG.162709.24"; exon_number "13";
chr6	StringTie	exon	53097722	53100940	1000	+	.	gene_id "MSTRG.162709"; transcript_id "MSTRG.162709.24"; exon_number "14";
chr6	StringTie	transcript	53065348	53101450	1000	+	.	gene_id "MSTRG.162709"; transcript_id "MSTRG.162709.25";
chr6	StringTie	exon	53065348	53065792	1000	+	.	gene_id "MSTRG.162709"; transcript_id "MSTRG.162709.25"; exon_number "1";
chr6	StringTie	exon	53071057	53071143	1000	+	.	gene_id "MSTRG.162709"; transcript_id "MSTRG.162709.25"; exon_number "2";
chr6	StringTie	exon	53073481	53073638	1000	+	.	gene_id "MSTRG.162709"; transcript_id "MSTRG.162709.25"; exon_number "3";
chr6	StringTie	exon	53076486	53076543	1000	+	.	gene_id "MSTRG.162709"; transcript_id "MSTRG.162709.25"; exon_number "4";
chr6	StringTie	exon	53078799	53078898	1000	+	.	gene_id "MSTRG.162709"; transcript_id "MSTRG.162709.25"; exon_number "5";
chr6	StringTie	exon	53080968	53081098	1000	+	.	gene_id "MSTRG.162709"; transcript_id "MSTRG.162709.25"; exon_number "6";
chr6	StringTie	exon	53082504	53082618	1000	+	.	gene_id "MSTRG.162709"; transcript_id "MSTRG.162709.25"; exon_number "7";
chr6	StringTie	exon	53089659	53089854	1000	+	.	gene_id "MSTRG.162709"; transcript_id "MSTRG.162709.25"; exon_number "8";
chr6	StringTie	exon	53092429	53092547	1000	+	.	gene_id "MSTRG.162709"; transcript_id "MSTRG.162709.25"; exon_number "9";
chr6	StringTie	exon	53092734	53093561	1000	+	.	gene_id "MSTRG.162709"; transcript_id "MSTRG.162709.25"; exon_number "10";
chr6	StringTie	exon	53093885	53093978	1000	+	.	gene_id "MSTRG.162709"; transcript_id "MSTRG.162709.25"; exon_number "11";
chr6	StringTie	exon	53095513	53095664	1000	+	.	gene_id "MSTRG.162709"; transcript_id "MSTRG.162709.25"; exon_number "12";
chr6	StringTie	exon	53097722	53101450	1000	+	.	gene_id "MSTRG.162709"; transcript_id "MSTRG.162709.25"; exon_number "13";
chr6	StringTie	transcript	53065367	53098419	1000	+	.	gene_id "MSTRG.162709"; transcript_id "MSTRG.162709.26";
chr6	StringTie	exon	53065367	53065792	1000	+	.	gene_id "MSTRG.162709"; transcript_id "MSTRG.162709.26"; exon_number "1";
chr6	StringTie	exon	53071057	53071143	1000	+	.	gene_id "MSTRG.162709"; transcript_id "MSTRG.162709.26"; exon_number "2";
chr6	StringTie	exon	53073481	53073639	1000	+	.	gene_id "MSTRG.162709"; transcript_id "MSTRG.162709.26"; exon_number "3";
chr6	StringTie	exon	53076486	53076543	1000	+	.	gene_id "MSTRG.162709"; transcript_id "MSTRG.162709.26"; exon_number "4";
chr6	StringTie	exon	53078799	53078898	1000	+	.	gene_id "MSTRG.162709"; transcript_id "MSTRG.162709.26"; exon_number "5";
chr6	StringTie	exon	53080968	53081098	1000	+	.	gene_id "MSTRG.162709"; transcript_id "MSTRG.162709.26"; exon_number "6";
chr6	StringTie	exon	53082504	53082618	1000	+	.	gene_id "MSTRG.162709"; transcript_id "MSTRG.162709.26"; exon_number "7";
chr6	StringTie	exon	53092429	53092547	1000	+	.	gene_id "MSTRG.162709"; transcript_id "MSTRG.162709.26"; exon_number "8";
chr6	StringTie	exon	53092734	53092844	1000	+	.	gene_id "MSTRG.162709"; transcript_id "MSTRG.162709.26"; exon_number "9";
chr6	StringTie	exon	53093466	53093561	1000	+	.	gene_id "MSTRG.162709"; transcript_id "MSTRG.162709.26"; exon_number "10";
chr6	StringTie	exon	53093885	53093978	1000	+	.	gene_id "MSTRG.162709"; transcript_id "MSTRG.162709.26"; exon_number "11";
chr6	StringTie	exon	53095513	53095664	1000	+	.	gene_id "MSTRG.162709"; transcript_id "MSTRG.162709.26"; exon_number "12";
chr6	StringTie	exon	53097722	53098419	1000	+	.	gene_id "MSTRG.162709"; transcript_id "MSTRG.162709.26"; exon_number "13";
chr6	StringTie	transcript	53065367	53100865	1000	+	.	gene_id "MSTRG.162709"; transcript_id "MSTRG.162709.27";
chr6	StringTie	exon	53065367	53065792	1000	+	.	gene_id "MSTRG.162709"; transcript_id "MSTRG.162709.27"; exon_number "1";
chr6	StringTie	exon	53071057	53071143	1000	+	.	gene_id "MSTRG.162709"; transcript_id "MSTRG.162709.27"; exon_number "2";
chr6	StringTie	exon	53073481	53073638	1000	+	.	gene_id "MSTRG.162709"; transcript_id "MSTRG.162709.27"; exon_number "3";
chr6	StringTie	exon	53076486	53076543	1000	+	.	gene_id "MSTRG.162709"; transcript_id "MSTRG.162709.27"; exon_number "4";
chr6	StringTie	exon	53078799	53078898	1000	+	.	gene_id "MSTRG.162709"; transcript_id "MSTRG.162709.27"; exon_number "5";
chr6	StringTie	exon	53080968	53081098	1000	+	.	gene_id "MSTRG.162709"; transcript_id "MSTRG.162709.27"; exon_number "6";
chr6	StringTie	exon	53082504	53082618	1000	+	.	gene_id "MSTRG.162709"; transcript_id "MSTRG.162709.27"; exon_number "7";
chr6	StringTie	exon	53092431	53092547	1000	+	.	gene_id "MSTRG.162709"; transcript_id "MSTRG.162709.27"; exon_number "8";
chr6	StringTie	exon	53092734	53092824	1000	+	.	gene_id "MSTRG.162709"; transcript_id "MSTRG.162709.27"; exon_number "9";
chr6	StringTie	exon	53093466	53093561	1000	+	.	gene_id "MSTRG.162709"; transcript_id "MSTRG.162709.27"; exon_number "10";
chr6	StringTie	exon	53093885	53093978	1000	+	.	gene_id "MSTRG.162709"; transcript_id "MSTRG.162709.27"; exon_number "11";
chr6	StringTie	exon	53095513	53095664	1000	+	.	gene_id "MSTRG.162709"; transcript_id "MSTRG.162709.27"; exon_number "12";
chr6	StringTie	exon	53097722	53097791	1000	+	.	gene_id "MSTRG.162709"; transcript_id "MSTRG.162709.27"; exon_number "13";
chr6	StringTie	exon	53098161	53100865	1000	+	.	gene_id "MSTRG.162709"; transcript_id "MSTRG.162709.27"; exon_number "14";
chr6	StringTie	transcript	53065368	53100878	1000	+	.	gene_id "MSTRG.162709"; transcript_id "MSTRG.162709.28";
chr6	StringTie	exon	53065368	53065792	1000	+	.	gene_id "MSTRG.162709"; transcript_id "MSTRG.162709.28"; exon_number "1";
chr6	StringTie	exon	53067905	53068006	1000	+	.	gene_id "MSTRG.162709"; transcript_id "MSTRG.162709.28"; exon_number "2";
chr6	StringTie	exon	53071057	53071143	1000	+	.	gene_id "MSTRG.162709"; transcript_id "MSTRG.162709.28"; exon_number "3";
chr6	StringTie	exon	53073481	53073639	1000	+	.	gene_id "MSTRG.162709"; transcript_id "MSTRG.162709.28"; exon_number "4";
chr6	StringTie	exon	53076486	53076543	1000	+	.	gene_id "MSTRG.162709"; transcript_id "MSTRG.162709.28"; exon_number "5";
chr6	StringTie	exon	53078799	53078898	1000	+	.	gene_id "MSTRG.162709"; transcript_id "MSTRG.162709.28"; exon_number "6";
chr6	StringTie	exon	53080968	53081098	1000	+	.	gene_id "MSTRG.162709"; transcript_id "MSTRG.162709.28"; exon_number "7";
chr6	StringTie	exon	53082504	53082618	1000	+	.	gene_id "MSTRG.162709"; transcript_id "MSTRG.162709.28"; exon_number "8";
chr6	StringTie	exon	53092429	53092547	1000	+	.	gene_id "MSTRG.162709"; transcript_id "MSTRG.162709.28"; exon_number "9";
chr6	StringTie	exon	53092734	53093561	1000	+	.	gene_id "MSTRG.162709"; transcript_id "MSTRG.162709.28"; exon_number "10";
chr6	StringTie	exon	53093885	53095664	1000	+	.	gene_id "MSTRG.162709"; transcript_id "MSTRG.162709.28"; exon_number "11";
chr6	StringTie	exon	53097722	53100878	1000	+	.	gene_id "MSTRG.162709"; transcript_id "MSTRG.162709.28"; exon_number "12";
chr6	StringTie	transcript	53065371	53101039	1000	+	.	gene_id "MSTRG.162709"; transcript_id "MSTRG.162709.29";
chr6	StringTie	exon	53065371	53065792	1000	+	.	gene_id "MSTRG.162709"; transcript_id "MSTRG.162709.29"; exon_number "1";
chr6	StringTie	exon	53071057	53071143	1000	+	.	gene_id "MSTRG.162709"; transcript_id "MSTRG.162709.29"; exon_number "2";
chr6	StringTie	exon	53073481	53073638	1000	+	.	gene_id "MSTRG.162709"; transcript_id "MSTRG.162709.29"; exon_number "3";
chr6	StringTie	exon	53076486	53076543	1000	+	.	gene_id "MSTRG.162709"; transcript_id "MSTRG.162709.29"; exon_number "4";
chr6	StringTie	exon	53078799	53078898	1000	+	.	gene_id "MSTRG.162709"; transcript_id "MSTRG.162709.29"; exon_number "5";
chr6	StringTie	exon	53080968	53081098	1000	+	.	gene_id "MSTRG.162709"; transcript_id "MSTRG.162709.29"; exon_number "6";
chr6	StringTie	exon	53082504	53082618	1000	+	.	gene_id "MSTRG.162709"; transcript_id "MSTRG.162709.29"; exon_number "7";
chr6	StringTie	exon	53092429	53092547	1000	+	.	gene_id "MSTRG.162709"; transcript_id "MSTRG.162709.29"; exon_number "8";
chr6	StringTie	exon	53092734	53093561	1000	+	.	gene_id "MSTRG.162709"; transcript_id "MSTRG.162709.29"; exon_number "9";
chr6	StringTie	exon	53093885	53093978	1000	+	.	gene_id "MSTRG.162709"; transcript_id "MSTRG.162709.29"; exon_number "10";
chr6	StringTie	exon	53094692	53094841	1000	+	.	gene_id "MSTRG.162709"; transcript_id "MSTRG.162709.29"; exon_number "11";
chr6	StringTie	exon	53095513	53095664	1000	+	.	gene_id "MSTRG.162709"; transcript_id "MSTRG.162709.29"; exon_number "12";
chr6	StringTie	exon	53097722	53101039	1000	+	.	gene_id "MSTRG.162709"; transcript_id "MSTRG.162709.29"; exon_number "13";
chr6	StringTie	transcript	53054557	53101055	1000	+	.	gene_id "MSTRG.162709"; transcript_id "MSTRG.162709.3";
chr6	StringTie	exon	53054557	53054687	1000	+	.	gene_id "MSTRG.162709"; transcript_id "MSTRG.162709.3"; exon_number "1";
chr6	StringTie	exon	53057763	53057824	1000	+	.	gene_id "MSTRG.162709"; transcript_id "MSTRG.162709.3"; exon_number "2";
chr6	StringTie	exon	53071057	53071143	1000	+	.	gene_id "MSTRG.162709"; transcript_id "MSTRG.162709.3"; exon_number "3";
chr6	StringTie	exon	53073481	53073639	1000	+	.	gene_id "MSTRG.162709"; transcript_id "MSTRG.162709.3"; exon_number "4";
chr6	StringTie	exon	53076486	53076543	1000	+	.	gene_id "MSTRG.162709"; transcript_id "MSTRG.162709.3"; exon_number "5";
chr6	StringTie	exon	53078799	53078898	1000	+	.	gene_id "MSTRG.162709"; transcript_id "MSTRG.162709.3"; exon_number "6";
chr6	StringTie	exon	53080968	53081098	1000	+	.	gene_id "MSTRG.162709"; transcript_id "MSTRG.162709.3"; exon_number "7";
chr6	StringTie	exon	53082504	53082618	1000	+	.	gene_id "MSTRG.162709"; transcript_id "MSTRG.162709.3"; exon_number "8";
chr6	StringTie	exon	53092431	53092547	1000	+	.	gene_id "MSTRG.162709"; transcript_id "MSTRG.162709.3"; exon_number "9";
chr6	StringTie	exon	53092734	53093561	1000	+	.	gene_id "MSTRG.162709"; transcript_id "MSTRG.162709.3"; exon_number "10";
chr6	StringTie	exon	53093885	53093978	1000	+	.	gene_id "MSTRG.162709"; transcript_id "MSTRG.162709.3"; exon_number "11";
chr6	StringTie	exon	53095513	53095664	1000	+	.	gene_id "MSTRG.162709"; transcript_id "MSTRG.162709.3"; exon_number "12";
chr6	StringTie	exon	53097722	53101055	1000	+	.	gene_id "MSTRG.162709"; transcript_id "MSTRG.162709.3"; exon_number "13";
chr6	StringTie	transcript	53065375	53101028	1000	+	.	gene_id "MSTRG.162709"; transcript_id "MSTRG.162709.30";
chr6	StringTie	exon	53065375	53065792	1000	+	.	gene_id "MSTRG.162709"; transcript_id "MSTRG.162709.30"; exon_number "1";
chr6	StringTie	exon	53071057	53071143	1000	+	.	gene_id "MSTRG.162709"; transcript_id "MSTRG.162709.30"; exon_number "2";
chr6	StringTie	exon	53073481	53073639	1000	+	.	gene_id "MSTRG.162709"; transcript_id "MSTRG.162709.30"; exon_number "3";
chr6	StringTie	exon	53076486	53076543	1000	+	.	gene_id "MSTRG.162709"; transcript_id "MSTRG.162709.30"; exon_number "4";
chr6	StringTie	exon	53078799	53078898	1000	+	.	gene_id "MSTRG.162709"; transcript_id "MSTRG.162709.30"; exon_number "5";
chr6	StringTie	exon	53080968	53081098	1000	+	.	gene_id "MSTRG.162709"; transcript_id "MSTRG.162709.30"; exon_number "6";
chr6	StringTie	exon	53082504	53082618	1000	+	.	gene_id "MSTRG.162709"; transcript_id "MSTRG.162709.30"; exon_number "7";
chr6	StringTie	exon	53092429	53092547	1000	+	.	gene_id "MSTRG.162709"; transcript_id "MSTRG.162709.30"; exon_number "8";
chr6	StringTie	exon	53092734	53092824	1000	+	.	gene_id "MSTRG.162709"; transcript_id "MSTRG.162709.30"; exon_number "9";
chr6	StringTie	exon	53093466	53093561	1000	+	.	gene_id "MSTRG.162709"; transcript_id "MSTRG.162709.30"; exon_number "10";
chr6	StringTie	exon	53093885	53093978	1000	+	.	gene_id "MSTRG.162709"; transcript_id "MSTRG.162709.30"; exon_number "11";
chr6	StringTie	exon	53095513	53095664	1000	+	.	gene_id "MSTRG.162709"; transcript_id "MSTRG.162709.30"; exon_number "12";
chr6	StringTie	exon	53096187	53101028	1000	+	.	gene_id "MSTRG.162709"; transcript_id "MSTRG.162709.30"; exon_number "13";
chr6	StringTie	transcript	53065379	53101046	1000	+	.	gene_id "MSTRG.162709"; transcript_id "MSTRG.162709.31";
chr6	StringTie	exon	53065379	53065792	1000	+	.	gene_id "MSTRG.162709"; transcript_id "MSTRG.162709.31"; exon_number "1";
chr6	StringTie	exon	53071057	53071143	1000	+	.	gene_id "MSTRG.162709"; transcript_id "MSTRG.162709.31"; exon_number "2";
chr6	StringTie	exon	53073481	53073639	1000	+	.	gene_id "MSTRG.162709"; transcript_id "MSTRG.162709.31"; exon_number "3";
chr6	StringTie	exon	53076486	53076543	1000	+	.	gene_id "MSTRG.162709"; transcript_id "MSTRG.162709.31"; exon_number "4";
chr6	StringTie	exon	53078799	53078898	1000	+	.	gene_id "MSTRG.162709"; transcript_id "MSTRG.162709.31"; exon_number "5";
chr6	StringTie	exon	53080968	53081098	1000	+	.	gene_id "MSTRG.162709"; transcript_id "MSTRG.162709.31"; exon_number "6";
chr6	StringTie	exon	53082504	53082618	1000	+	.	gene_id "MSTRG.162709"; transcript_id "MSTRG.162709.31"; exon_number "7";
chr6	StringTie	exon	53089659	53089854	1000	+	.	gene_id "MSTRG.162709"; transcript_id "MSTRG.162709.31"; exon_number "8";
chr6	StringTie	exon	53092429	53092547	1000	+	.	gene_id "MSTRG.162709"; transcript_id "MSTRG.162709.31"; exon_number "9";
chr6	StringTie	exon	53092734	53093561	1000	+	.	gene_id "MSTRG.162709"; transcript_id "MSTRG.162709.31"; exon_number "10";
chr6	StringTie	exon	53093885	53093978	1000	+	.	gene_id "MSTRG.162709"; transcript_id "MSTRG.162709.31"; exon_number "11";
chr6	StringTie	exon	53095513	53095664	1000	+	.	gene_id "MSTRG.162709"; transcript_id "MSTRG.162709.31"; exon_number "12";
chr6	StringTie	exon	53097722	53101046	1000	+	.	gene_id "MSTRG.162709"; transcript_id "MSTRG.162709.31"; exon_number "13";
chr6	StringTie	transcript	53065382	53100873	1000	+	.	gene_id "MSTRG.162709"; transcript_id "MSTRG.162709.32";
chr6	StringTie	exon	53065382	53065792	1000	+	.	gene_id "MSTRG.162709"; transcript_id "MSTRG.162709.32"; exon_number "1";
chr6	StringTie	exon	53071057	53071143	1000	+	.	gene_id "MSTRG.162709"; transcript_id "MSTRG.162709.32"; exon_number "2";
chr6	StringTie	exon	53073481	53073635	1000	+	.	gene_id "MSTRG.162709"; transcript_id "MSTRG.162709.32"; exon_number "3";
chr6	StringTie	exon	53076482	53076543	1000	+	.	gene_id "MSTRG.162709"; transcript_id "MSTRG.162709.32"; exon_number "4";
chr6	StringTie	exon	53078799	53078898	1000	+	.	gene_id "MSTRG.162709"; transcript_id "MSTRG.162709.32"; exon_number "5";
chr6	StringTie	exon	53080968	53081098	1000	+	.	gene_id "MSTRG.162709"; transcript_id "MSTRG.162709.32"; exon_number "6";
chr6	StringTie	exon	53082504	53082618	1000	+	.	gene_id "MSTRG.162709"; transcript_id "MSTRG.162709.32"; exon_number "7";
chr6	StringTie	exon	53092429	53092547	1000	+	.	gene_id "MSTRG.162709"; transcript_id "MSTRG.162709.32"; exon_number "8";
chr6	StringTie	exon	53092734	53093561	1000	+	.	gene_id "MSTRG.162709"; transcript_id "MSTRG.162709.32"; exon_number "9";
chr6	StringTie	exon	53093885	53093978	1000	+	.	gene_id "MSTRG.162709"; transcript_id "MSTRG.162709.32"; exon_number "10";
chr6	StringTie	exon	53095513	53095664	1000	+	.	gene_id "MSTRG.162709"; transcript_id "MSTRG.162709.32"; exon_number "11";
chr6	StringTie	exon	53097722	53100873	1000	+	.	gene_id "MSTRG.162709"; transcript_id "MSTRG.162709.32"; exon_number "12";
chr6	StringTie	transcript	53065388	53100873	1000	+	.	gene_id "MSTRG.162709"; transcript_id "MSTRG.162709.33";
chr6	StringTie	exon	53065388	53065792	1000	+	.	gene_id "MSTRG.162709"; transcript_id "MSTRG.162709.33"; exon_number "1";
chr6	StringTie	exon	53067905	53068006	1000	+	.	gene_id "MSTRG.162709"; transcript_id "MSTRG.162709.33"; exon_number "2";
chr6	StringTie	exon	53071057	53071143	1000	+	.	gene_id "MSTRG.162709"; transcript_id "MSTRG.162709.33"; exon_number "3";
chr6	StringTie	exon	53073481	53073639	1000	+	.	gene_id "MSTRG.162709"; transcript_id "MSTRG.162709.33"; exon_number "4";
chr6	StringTie	exon	53076486	53076543	1000	+	.	gene_id "MSTRG.162709"; transcript_id "MSTRG.162709.33"; exon_number "5";
chr6	StringTie	exon	53078799	53078898	1000	+	.	gene_id "MSTRG.162709"; transcript_id "MSTRG.162709.33"; exon_number "6";
chr6	StringTie	exon	53080968	53081098	1000	+	.	gene_id "MSTRG.162709"; transcript_id "MSTRG.162709.33"; exon_number "7";
chr6	StringTie	exon	53082504	53082618	1000	+	.	gene_id "MSTRG.162709"; transcript_id "MSTRG.162709.33"; exon_number "8";
chr6	StringTie	exon	53092429	53092547	1000	+	.	gene_id "MSTRG.162709"; transcript_id "MSTRG.162709.33"; exon_number "9";
chr6	StringTie	exon	53092734	53092824	1000	+	.	gene_id "MSTRG.162709"; transcript_id "MSTRG.162709.33"; exon_number "10";
chr6	StringTie	exon	53093466	53093561	1000	+	.	gene_id "MSTRG.162709"; transcript_id "MSTRG.162709.33"; exon_number "11";
chr6	StringTie	exon	53093885	53093978	1000	+	.	gene_id "MSTRG.162709"; transcript_id "MSTRG.162709.33"; exon_number "12";
chr6	StringTie	exon	53095513	53095664	1000	+	.	gene_id "MSTRG.162709"; transcript_id "MSTRG.162709.33"; exon_number "13";
chr6	StringTie	exon	53097722	53100873	1000	+	.	gene_id "MSTRG.162709"; transcript_id "MSTRG.162709.33"; exon_number "14";
chr6	StringTie	transcript	53065390	53100873	1000	+	.	gene_id "MSTRG.162709"; transcript_id "MSTRG.162709.34";
chr6	StringTie	exon	53065390	53065792	1000	+	.	gene_id "MSTRG.162709"; transcript_id "MSTRG.162709.34"; exon_number "1";
chr6	StringTie	exon	53065989	53066150	1000	+	.	gene_id "MSTRG.162709"; transcript_id "MSTRG.162709.34"; exon_number "2";
chr6	StringTie	exon	53071057	53071143	1000	+	.	gene_id "MSTRG.162709"; transcript_id "MSTRG.162709.34"; exon_number "3";
chr6	StringTie	exon	53073481	53073639	1000	+	.	gene_id "MSTRG.162709"; transcript_id "MSTRG.162709.34"; exon_number "4";
chr6	StringTie	exon	53076486	53076543	1000	+	.	gene_id "MSTRG.162709"; transcript_id "MSTRG.162709.34"; exon_number "5";
chr6	StringTie	exon	53078799	53078898	1000	+	.	gene_id "MSTRG.162709"; transcript_id "MSTRG.162709.34"; exon_number "6";
chr6	StringTie	exon	53080968	53081098	1000	+	.	gene_id "MSTRG.162709"; transcript_id "MSTRG.162709.34"; exon_number "7";
chr6	StringTie	exon	53082504	53082618	1000	+	.	gene_id "MSTRG.162709"; transcript_id "MSTRG.162709.34"; exon_number "8";
chr6	StringTie	exon	53092431	53092547	1000	+	.	gene_id "MSTRG.162709"; transcript_id "MSTRG.162709.34"; exon_number "9";
chr6	StringTie	exon	53092734	53093561	1000	+	.	gene_id "MSTRG.162709"; transcript_id "MSTRG.162709.34"; exon_number "10";
chr6	StringTie	exon	53093885	53093978	1000	+	.	gene_id "MSTRG.162709"; transcript_id "MSTRG.162709.34"; exon_number "11";
chr6	StringTie	exon	53095513	53095664	1000	+	.	gene_id "MSTRG.162709"; transcript_id "MSTRG.162709.34"; exon_number "12";
chr6	StringTie	exon	53097722	53100873	1000	+	.	gene_id "MSTRG.162709"; transcript_id "MSTRG.162709.34"; exon_number "13";
chr6	StringTie	transcript	53065392	53101046	1000	+	.	gene_id "MSTRG.162709"; transcript_id "MSTRG.162709.35";
chr6	StringTie	exon	53065392	53065792	1000	+	.	gene_id "MSTRG.162709"; transcript_id "MSTRG.162709.35"; exon_number "1";
chr6	StringTie	exon	53067905	53068006	1000	+	.	gene_id "MSTRG.162709"; transcript_id "MSTRG.162709.35"; exon_number "2";
chr6	StringTie	exon	53071057	53071143	1000	+	.	gene_id "MSTRG.162709"; transcript_id "MSTRG.162709.35"; exon_number "3";
chr6	StringTie	exon	53073481	53073639	1000	+	.	gene_id "MSTRG.162709"; transcript_id "MSTRG.162709.35"; exon_number "4";
chr6	StringTie	exon	53076486	53076543	1000	+	.	gene_id "MSTRG.162709"; transcript_id "MSTRG.162709.35"; exon_number "5";
chr6	StringTie	exon	53078799	53078898	1000	+	.	gene_id "MSTRG.162709"; transcript_id "MSTRG.162709.35"; exon_number "6";
chr6	StringTie	exon	53080968	53081098	1000	+	.	gene_id "MSTRG.162709"; transcript_id "MSTRG.162709.35"; exon_number "7";
chr6	StringTie	exon	53082504	53082618	1000	+	.	gene_id "MSTRG.162709"; transcript_id "MSTRG.162709.35"; exon_number "8";
chr6	StringTie	exon	53092429	53092547	1000	+	.	gene_id "MSTRG.162709"; transcript_id "MSTRG.162709.35"; exon_number "9";
chr6	StringTie	exon	53092734	53093561	1000	+	.	gene_id "MSTRG.162709"; transcript_id "MSTRG.162709.35"; exon_number "10";
chr6	StringTie	exon	53093885	53093978	1000	+	.	gene_id "MSTRG.162709"; transcript_id "MSTRG.162709.35"; exon_number "11";
chr6	StringTie	exon	53094692	53094841	1000	+	.	gene_id "MSTRG.162709"; transcript_id "MSTRG.162709.35"; exon_number "12";
chr6	StringTie	exon	53095513	53095664	1000	+	.	gene_id "MSTRG.162709"; transcript_id "MSTRG.162709.35"; exon_number "13";
chr6	StringTie	exon	53097722	53101046	1000	+	.	gene_id "MSTRG.162709"; transcript_id "MSTRG.162709.35"; exon_number "14";
chr6	StringTie	transcript	53065394	53100873	1000	+	.	gene_id "MSTRG.162709"; transcript_id "MSTRG.162709.36";
chr6	StringTie	exon	53065394	53065792	1000	+	.	gene_id "MSTRG.162709"; transcript_id "MSTRG.162709.36"; exon_number "1";
chr6	StringTie	exon	53071061	53071143	1000	+	.	gene_id "MSTRG.162709"; transcript_id "MSTRG.162709.36"; exon_number "2";
chr6	StringTie	exon	53073481	53073639	1000	+	.	gene_id "MSTRG.162709"; transcript_id "MSTRG.162709.36"; exon_number "3";
chr6	StringTie	exon	53076486	53076543	1000	+	.	gene_id "MSTRG.162709"; transcript_id "MSTRG.162709.36"; exon_number "4";
chr6	StringTie	exon	53078799	53078898	1000	+	.	gene_id "MSTRG.162709"; transcript_id "MSTRG.162709.36"; exon_number "5";
chr6	StringTie	exon	53080968	53081098	1000	+	.	gene_id "MSTRG.162709"; transcript_id "MSTRG.162709.36"; exon_number "6";
chr6	StringTie	exon	53082504	53082618	1000	+	.	gene_id "MSTRG.162709"; transcript_id "MSTRG.162709.36"; exon_number "7";
chr6	StringTie	exon	53092429	53092547	1000	+	.	gene_id "MSTRG.162709"; transcript_id "MSTRG.162709.36"; exon_number "8";
chr6	StringTie	exon	53092734	53092824	1000	+	.	gene_id "MSTRG.162709"; transcript_id "MSTRG.162709.36"; exon_number "9";
chr6	StringTie	exon	53093466	53093561	1000	+	.	gene_id "MSTRG.162709"; transcript_id "MSTRG.162709.36"; exon_number "10";
chr6	StringTie	exon	53093885	53093978	1000	+	.	gene_id "MSTRG.162709"; transcript_id "MSTRG.162709.36"; exon_number "11";
chr6	StringTie	exon	53095513	53095664	1000	+	.	gene_id "MSTRG.162709"; transcript_id "MSTRG.162709.36"; exon_number "12";
chr6	StringTie	exon	53097722	53100873	1000	+	.	gene_id "MSTRG.162709"; transcript_id "MSTRG.162709.36"; exon_number "13";
chr6	StringTie	transcript	53065394	53101026	1000	+	.	gene_id "MSTRG.162709"; transcript_id "MSTRG.162709.37";
chr6	StringTie	exon	53065394	53065792	1000	+	.	gene_id "MSTRG.162709"; transcript_id "MSTRG.162709.37"; exon_number "1";
chr6	StringTie	exon	53067905	53068006	1000	+	.	gene_id "MSTRG.162709"; transcript_id "MSTRG.162709.37"; exon_number "2";
chr6	StringTie	exon	53071057	53071143	1000	+	.	gene_id "MSTRG.162709"; transcript_id "MSTRG.162709.37"; exon_number "3";
chr6	StringTie	exon	53073481	53073638	1000	+	.	gene_id "MSTRG.162709"; transcript_id "MSTRG.162709.37"; exon_number "4";
chr6	StringTie	exon	53076486	53076543	1000	+	.	gene_id "MSTRG.162709"; transcript_id "MSTRG.162709.37"; exon_number "5";
chr6	StringTie	exon	53078799	53078898	1000	+	.	gene_id "MSTRG.162709"; transcript_id "MSTRG.162709.37"; exon_number "6";
chr6	StringTie	exon	53080968	53081098	1000	+	.	gene_id "MSTRG.162709"; transcript_id "MSTRG.162709.37"; exon_number "7";
chr6	StringTie	exon	53082504	53082618	1000	+	.	gene_id "MSTRG.162709"; transcript_id "MSTRG.162709.37"; exon_number "8";
chr6	StringTie	exon	53092429	53092547	1000	+	.	gene_id "MSTRG.162709"; transcript_id "MSTRG.162709.37"; exon_number "9";
chr6	StringTie	exon	53092734	53093561	1000	+	.	gene_id "MSTRG.162709"; transcript_id "MSTRG.162709.37"; exon_number "10";
chr6	StringTie	exon	53093885	53093978	1000	+	.	gene_id "MSTRG.162709"; transcript_id "MSTRG.162709.37"; exon_number "11";
chr6	StringTie	exon	53094692	53094841	1000	+	.	gene_id "MSTRG.162709"; transcript_id "MSTRG.162709.37"; exon_number "12";
chr6	StringTie	exon	53095513	53095664	1000	+	.	gene_id "MSTRG.162709"; transcript_id "MSTRG.162709.37"; exon_number "13";
chr6	StringTie	exon	53097722	53101026	1000	+	.	gene_id "MSTRG.162709"; transcript_id "MSTRG.162709.37"; exon_number "14";
chr6	StringTie	transcript	53065401	53101013	1000	+	.	gene_id "MSTRG.162709"; transcript_id "MSTRG.162709.38";
chr6	StringTie	exon	53065401	53065792	1000	+	.	gene_id "MSTRG.162709"; transcript_id "MSTRG.162709.38"; exon_number "1";
chr6	StringTie	exon	53071057	53071143	1000	+	.	gene_id "MSTRG.162709"; transcript_id "MSTRG.162709.38"; exon_number "2";
chr6	StringTie	exon	53073481	53073639	1000	+	.	gene_id "MSTRG.162709"; transcript_id "MSTRG.162709.38"; exon_number "3";
chr6	StringTie	exon	53076486	53076543	1000	+	.	gene_id "MSTRG.162709"; transcript_id "MSTRG.162709.38"; exon_number "4";
chr6	StringTie	exon	53078799	53078898	1000	+	.	gene_id "MSTRG.162709"; transcript_id "MSTRG.162709.38"; exon_number "5";
chr6	StringTie	exon	53080968	53081098	1000	+	.	gene_id "MSTRG.162709"; transcript_id "MSTRG.162709.38"; exon_number "6";
chr6	StringTie	exon	53082504	53082618	1000	+	.	gene_id "MSTRG.162709"; transcript_id "MSTRG.162709.38"; exon_number "7";
chr6	StringTie	exon	53089659	53089854	1000	+	.	gene_id "MSTRG.162709"; transcript_id "MSTRG.162709.38"; exon_number "8";
chr6	StringTie	exon	53092429	53092547	1000	+	.	gene_id "MSTRG.162709"; transcript_id "MSTRG.162709.38"; exon_number "9";
chr6	StringTie	exon	53092734	53093561	1000	+	.	gene_id "MSTRG.162709"; transcript_id "MSTRG.162709.38"; exon_number "10";
chr6	StringTie	exon	53093885	53093978	1000	+	.	gene_id "MSTRG.162709"; transcript_id "MSTRG.162709.38"; exon_number "11";
chr6	StringTie	exon	53094692	53094841	1000	+	.	gene_id "MSTRG.162709"; transcript_id "MSTRG.162709.38"; exon_number "12";
chr6	StringTie	exon	53095513	53095664	1000	+	.	gene_id "MSTRG.162709"; transcript_id "MSTRG.162709.38"; exon_number "13";
chr6	StringTie	exon	53097722	53101013	1000	+	.	gene_id "MSTRG.162709"; transcript_id "MSTRG.162709.38"; exon_number "14";
chr6	StringTie	transcript	53065401	53100791	1000	+	.	gene_id "MSTRG.162709"; transcript_id "MSTRG.162709.39";
chr6	StringTie	exon	53065401	53065792	1000	+	.	gene_id "MSTRG.162709"; transcript_id "MSTRG.162709.39"; exon_number "1";
chr6	StringTie	exon	53065989	53066150	1000	+	.	gene_id "MSTRG.162709"; transcript_id "MSTRG.162709.39"; exon_number "2";
chr6	StringTie	exon	53071057	53071143	1000	+	.	gene_id "MSTRG.162709"; transcript_id "MSTRG.162709.39"; exon_number "3";
chr6	StringTie	exon	53073481	53073639	1000	+	.	gene_id "MSTRG.162709"; transcript_id "MSTRG.162709.39"; exon_number "4";
chr6	StringTie	exon	53076486	53076543	1000	+	.	gene_id "MSTRG.162709"; transcript_id "MSTRG.162709.39"; exon_number "5";
chr6	StringTie	exon	53078799	53078898	1000	+	.	gene_id "MSTRG.162709"; transcript_id "MSTRG.162709.39"; exon_number "6";
chr6	StringTie	exon	53080968	53081098	1000	+	.	gene_id "MSTRG.162709"; transcript_id "MSTRG.162709.39"; exon_number "7";
chr6	StringTie	exon	53082504	53082618	1000	+	.	gene_id "MSTRG.162709"; transcript_id "MSTRG.162709.39"; exon_number "8";
chr6	StringTie	exon	53092429	53092547	1000	+	.	gene_id "MSTRG.162709"; transcript_id "MSTRG.162709.39"; exon_number "9";
chr6	StringTie	exon	53092734	53093561	1000	+	.	gene_id "MSTRG.162709"; transcript_id "MSTRG.162709.39"; exon_number "10";
chr6	StringTie	exon	53093885	53093978	1000	+	.	gene_id "MSTRG.162709"; transcript_id "MSTRG.162709.39"; exon_number "11";
chr6	StringTie	exon	53094692	53095664	1000	+	.	gene_id "MSTRG.162709"; transcript_id "MSTRG.162709.39"; exon_number "12";
chr6	StringTie	exon	53097722	53100791	1000	+	.	gene_id "MSTRG.162709"; transcript_id "MSTRG.162709.39"; exon_number "13";
chr6	StringTie	transcript	53054557	53101051	1000	+	.	gene_id "MSTRG.162709"; transcript_id "MSTRG.162709.4";
chr6	StringTie	exon	53054557	53054687	1000	+	.	gene_id "MSTRG.162709"; transcript_id "MSTRG.162709.4"; exon_number "1";
chr6	StringTie	exon	53057763	53057824	1000	+	.	gene_id "MSTRG.162709"; transcript_id "MSTRG.162709.4"; exon_number "2";
chr6	StringTie	exon	53071057	53071143	1000	+	.	gene_id "MSTRG.162709"; transcript_id "MSTRG.162709.4"; exon_number "3";
chr6	StringTie	exon	53073481	53073639	1000	+	.	gene_id "MSTRG.162709"; transcript_id "MSTRG.162709.4"; exon_number "4";
chr6	StringTie	exon	53076486	53076543	1000	+	.	gene_id "MSTRG.162709"; transcript_id "MSTRG.162709.4"; exon_number "5";
chr6	StringTie	exon	53078799	53078898	1000	+	.	gene_id "MSTRG.162709"; transcript_id "MSTRG.162709.4"; exon_number "6";
chr6	StringTie	exon	53080968	53081098	1000	+	.	gene_id "MSTRG.162709"; transcript_id "MSTRG.162709.4"; exon_number "7";
chr6	StringTie	exon	53082504	53082618	1000	+	.	gene_id "MSTRG.162709"; transcript_id "MSTRG.162709.4"; exon_number "8";
chr6	StringTie	exon	53092431	53092547	1000	+	.	gene_id "MSTRG.162709"; transcript_id "MSTRG.162709.4"; exon_number "9";
chr6	StringTie	exon	53092734	53092824	1000	+	.	gene_id "MSTRG.162709"; transcript_id "MSTRG.162709.4"; exon_number "10";
chr6	StringTie	exon	53093466	53093561	1000	+	.	gene_id "MSTRG.162709"; transcript_id "MSTRG.162709.4"; exon_number "11";
chr6	StringTie	exon	53093885	53093978	1000	+	.	gene_id "MSTRG.162709"; transcript_id "MSTRG.162709.4"; exon_number "12";
chr6	StringTie	exon	53095513	53095664	1000	+	.	gene_id "MSTRG.162709"; transcript_id "MSTRG.162709.4"; exon_number "13";
chr6	StringTie	exon	53097722	53101051	1000	+	.	gene_id "MSTRG.162709"; transcript_id "MSTRG.162709.4"; exon_number "14";
chr6	StringTie	transcript	53065404	53101031	1000	+	.	gene_id "MSTRG.162709"; transcript_id "MSTRG.162709.40";
chr6	StringTie	exon	53065404	53065792	1000	+	.	gene_id "MSTRG.162709"; transcript_id "MSTRG.162709.40"; exon_number "1";
chr6	StringTie	exon	53071057	53071143	1000	+	.	gene_id "MSTRG.162709"; transcript_id "MSTRG.162709.40"; exon_number "2";
chr6	StringTie	exon	53073481	53073638	1000	+	.	gene_id "MSTRG.162709"; transcript_id "MSTRG.162709.40"; exon_number "3";
chr6	StringTie	exon	53076486	53076543	1000	+	.	gene_id "MSTRG.162709"; transcript_id "MSTRG.162709.40"; exon_number "4";
chr6	StringTie	exon	53078799	53078898	1000	+	.	gene_id "MSTRG.162709"; transcript_id "MSTRG.162709.40"; exon_number "5";
chr6	StringTie	exon	53080968	53081098	1000	+	.	gene_id "MSTRG.162709"; transcript_id "MSTRG.162709.40"; exon_number "6";
chr6	StringTie	exon	53082504	53082618	1000	+	.	gene_id "MSTRG.162709"; transcript_id "MSTRG.162709.40"; exon_number "7";
chr6	StringTie	exon	53089659	53089854	1000	+	.	gene_id "MSTRG.162709"; transcript_id "MSTRG.162709.40"; exon_number "8";
chr6	StringTie	exon	53092429	53092547	1000	+	.	gene_id "MSTRG.162709"; transcript_id "MSTRG.162709.40"; exon_number "9";
chr6	StringTie	exon	53092734	53092824	1000	+	.	gene_id "MSTRG.162709"; transcript_id "MSTRG.162709.40"; exon_number "10";
chr6	StringTie	exon	53093466	53093561	1000	+	.	gene_id "MSTRG.162709"; transcript_id "MSTRG.162709.40"; exon_number "11";
chr6	StringTie	exon	53093885	53093978	1000	+	.	gene_id "MSTRG.162709"; transcript_id "MSTRG.162709.40"; exon_number "12";
chr6	StringTie	exon	53095513	53095664	1000	+	.	gene_id "MSTRG.162709"; transcript_id "MSTRG.162709.40"; exon_number "13";
chr6	StringTie	exon	53097722	53097791	1000	+	.	gene_id "MSTRG.162709"; transcript_id "MSTRG.162709.40"; exon_number "14";
chr6	StringTie	exon	53098161	53101031	1000	+	.	gene_id "MSTRG.162709"; transcript_id "MSTRG.162709.40"; exon_number "15";
chr6	StringTie	transcript	53065409	53098367	1000	+	.	gene_id "MSTRG.162709"; transcript_id "MSTRG.162709.41";
chr6	StringTie	exon	53065409	53065792	1000	+	.	gene_id "MSTRG.162709"; transcript_id "MSTRG.162709.41"; exon_number "1";
chr6	StringTie	exon	53071057	53071143	1000	+	.	gene_id "MSTRG.162709"; transcript_id "MSTRG.162709.41"; exon_number "2";
chr6	StringTie	exon	53073481	53073639	1000	+	.	gene_id "MSTRG.162709"; transcript_id "MSTRG.162709.41"; exon_number "3";
chr6	StringTie	exon	53076486	53076543	1000	+	.	gene_id "MSTRG.162709"; transcript_id "MSTRG.162709.41"; exon_number "4";
chr6	StringTie	exon	53078799	53078898	1000	+	.	gene_id "MSTRG.162709"; transcript_id "MSTRG.162709.41"; exon_number "5";
chr6	StringTie	exon	53080968	53081098	1000	+	.	gene_id "MSTRG.162709"; transcript_id "MSTRG.162709.41"; exon_number "6";
chr6	StringTie	exon	53082504	53082618	1000	+	.	gene_id "MSTRG.162709"; transcript_id "MSTRG.162709.41"; exon_number "7";
chr6	StringTie	exon	53089663	53089854	1000	+	.	gene_id "MSTRG.162709"; transcript_id "MSTRG.162709.41"; exon_number "8";
chr6	StringTie	exon	53092429	53092547	1000	+	.	gene_id "MSTRG.162709"; transcript_id "MSTRG.162709.41"; exon_number "9";
chr6	StringTie	exon	53092734	53093561	1000	+	.	gene_id "MSTRG.162709"; transcript_id "MSTRG.162709.41"; exon_number "10";
chr6	StringTie	exon	53093885	53093978	1000	+	.	gene_id "MSTRG.162709"; transcript_id "MSTRG.162709.41"; exon_number "11";
chr6	StringTie	exon	53095513	53095664	1000	+	.	gene_id "MSTRG.162709"; transcript_id "MSTRG.162709.41"; exon_number "12";
chr6	StringTie	exon	53097722	53098367	1000	+	.	gene_id "MSTRG.162709"; transcript_id "MSTRG.162709.41"; exon_number "13";
chr6	StringTie	transcript	53065409	53100937	1000	+	.	gene_id "MSTRG.162709"; transcript_id "MSTRG.162709.42";
chr6	StringTie	exon	53065409	53065792	1000	+	.	gene_id "MSTRG.162709"; transcript_id "MSTRG.162709.42"; exon_number "1";
chr6	StringTie	exon	53065989	53066150	1000	+	.	gene_id "MSTRG.162709"; transcript_id "MSTRG.162709.42"; exon_number "2";
chr6	StringTie	exon	53071057	53071143	1000	+	.	gene_id "MSTRG.162709"; transcript_id "MSTRG.162709.42"; exon_number "3";
chr6	StringTie	exon	53073481	53073639	1000	+	.	gene_id "MSTRG.162709"; transcript_id "MSTRG.162709.42"; exon_number "4";
chr6	StringTie	exon	53076486	53076543	1000	+	.	gene_id "MSTRG.162709"; transcript_id "MSTRG.162709.42"; exon_number "5";
chr6	StringTie	exon	53078799	53078898	1000	+	.	gene_id "MSTRG.162709"; transcript_id "MSTRG.162709.42"; exon_number "6";
chr6	StringTie	exon	53080968	53081098	1000	+	.	gene_id "MSTRG.162709"; transcript_id "MSTRG.162709.42"; exon_number "7";
chr6	StringTie	exon	53082504	53082618	1000	+	.	gene_id "MSTRG.162709"; transcript_id "MSTRG.162709.42"; exon_number "8";
chr6	StringTie	exon	53092431	53092547	1000	+	.	gene_id "MSTRG.162709"; transcript_id "MSTRG.162709.42"; exon_number "9";
chr6	StringTie	exon	53092734	53092824	1000	+	.	gene_id "MSTRG.162709"; transcript_id "MSTRG.162709.42"; exon_number "10";
chr6	StringTie	exon	53093466	53093561	1000	+	.	gene_id "MSTRG.162709"; transcript_id "MSTRG.162709.42"; exon_number "11";
chr6	StringTie	exon	53093885	53093978	1000	+	.	gene_id "MSTRG.162709"; transcript_id "MSTRG.162709.42"; exon_number "12";
chr6	StringTie	exon	53095513	53095664	1000	+	.	gene_id "MSTRG.162709"; transcript_id "MSTRG.162709.42"; exon_number "13";
chr6	StringTie	exon	53097722	53100937	1000	+	.	gene_id "MSTRG.162709"; transcript_id "MSTRG.162709.42"; exon_number "14";
chr6	StringTie	transcript	53065410	53100945	1000	+	.	gene_id "MSTRG.162709"; transcript_id "MSTRG.162709.43";
chr6	StringTie	exon	53065410	53065792	1000	+	.	gene_id "MSTRG.162709"; transcript_id "MSTRG.162709.43"; exon_number "1";
chr6	StringTie	exon	53073481	53073638	1000	+	.	gene_id "MSTRG.162709"; transcript_id "MSTRG.162709.43"; exon_number "2";
chr6	StringTie	exon	53076486	53076543	1000	+	.	gene_id "MSTRG.162709"; transcript_id "MSTRG.162709.43"; exon_number "3";
chr6	StringTie	exon	53078799	53078898	1000	+	.	gene_id "MSTRG.162709"; transcript_id "MSTRG.162709.43"; exon_number "4";
chr6	StringTie	exon	53080968	53081098	1000	+	.	gene_id "MSTRG.162709"; transcript_id "MSTRG.162709.43"; exon_number "5";
chr6	StringTie	exon	53082504	53082618	1000	+	.	gene_id "MSTRG.162709"; transcript_id "MSTRG.162709.43"; exon_number "6";
chr6	StringTie	exon	53092431	53092547	1000	+	.	gene_id "MSTRG.162709"; transcript_id "MSTRG.162709.43"; exon_number "7";
chr6	StringTie	exon	53092734	53093561	1000	+	.	gene_id "MSTRG.162709"; transcript_id "MSTRG.162709.43"; exon_number "8";
chr6	StringTie	exon	53093885	53093978	1000	+	.	gene_id "MSTRG.162709"; transcript_id "MSTRG.162709.43"; exon_number "9";
chr6	StringTie	exon	53094692	53094841	1000	+	.	gene_id "MSTRG.162709"; transcript_id "MSTRG.162709.43"; exon_number "10";
chr6	StringTie	exon	53095513	53095664	1000	+	.	gene_id "MSTRG.162709"; transcript_id "MSTRG.162709.43"; exon_number "11";
chr6	StringTie	exon	53097722	53100945	1000	+	.	gene_id "MSTRG.162709"; transcript_id "MSTRG.162709.43"; exon_number "12";
chr6	StringTie	transcript	53065415	53101046	1000	+	.	gene_id "MSTRG.162709"; transcript_id "MSTRG.162709.44";
chr6	StringTie	exon	53065415	53065792	1000	+	.	gene_id "MSTRG.162709"; transcript_id "MSTRG.162709.44"; exon_number "1";
chr6	StringTie	exon	53066118	53066150	1000	+	.	gene_id "MSTRG.162709"; transcript_id "MSTRG.162709.44"; exon_number "2";
chr6	StringTie	exon	53071057	53071143	1000	+	.	gene_id "MSTRG.162709"; transcript_id "MSTRG.162709.44"; exon_number "3";
chr6	StringTie	exon	53073481	53073639	1000	+	.	gene_id "MSTRG.162709"; transcript_id "MSTRG.162709.44"; exon_number "4";
chr6	StringTie	exon	53076486	53076543	1000	+	.	gene_id "MSTRG.162709"; transcript_id "MSTRG.162709.44"; exon_number "5";
chr6	StringTie	exon	53078799	53078898	1000	+	.	gene_id "MSTRG.162709"; transcript_id "MSTRG.162709.44"; exon_number "6";
chr6	StringTie	exon	53080968	53081098	1000	+	.	gene_id "MSTRG.162709"; transcript_id "MSTRG.162709.44"; exon_number "7";
chr6	StringTie	exon	53082504	53082618	1000	+	.	gene_id "MSTRG.162709"; transcript_id "MSTRG.162709.44"; exon_number "8";
chr6	StringTie	exon	53089659	53089854	1000	+	.	gene_id "MSTRG.162709"; transcript_id "MSTRG.162709.44"; exon_number "9";
chr6	StringTie	exon	53092429	53092547	1000	+	.	gene_id "MSTRG.162709"; transcript_id "MSTRG.162709.44"; exon_number "10";
chr6	StringTie	exon	53092734	53093561	1000	+	.	gene_id "MSTRG.162709"; transcript_id "MSTRG.162709.44"; exon_number "11";
chr6	StringTie	exon	53093885	53093978	1000	+	.	gene_id "MSTRG.162709"; transcript_id "MSTRG.162709.44"; exon_number "12";
chr6	StringTie	exon	53095513	53095664	1000	+	.	gene_id "MSTRG.162709"; transcript_id "MSTRG.162709.44"; exon_number "13";
chr6	StringTie	exon	53097722	53101046	1000	+	.	gene_id "MSTRG.162709"; transcript_id "MSTRG.162709.44"; exon_number "14";
chr6	StringTie	transcript	53065418	53101020	1000	+	.	gene_id "MSTRG.162709"; transcript_id "MSTRG.162709.45";
chr6	StringTie	exon	53065418	53065792	1000	+	.	gene_id "MSTRG.162709"; transcript_id "MSTRG.162709.45"; exon_number "1";
chr6	StringTie	exon	53067905	53068006	1000	+	.	gene_id "MSTRG.162709"; transcript_id "MSTRG.162709.45"; exon_number "2";
chr6	StringTie	exon	53071057	53071143	1000	+	.	gene_id "MSTRG.162709"; transcript_id "MSTRG.162709.45"; exon_number "3";
chr6	StringTie	exon	53073481	53073638	1000	+	.	gene_id "MSTRG.162709"; transcript_id "MSTRG.162709.45"; exon_number "4";
chr6	StringTie	exon	53076486	53076543	1000	+	.	gene_id "MSTRG.162709"; transcript_id "MSTRG.162709.45"; exon_number "5";
chr6	StringTie	exon	53078799	53078898	1000	+	.	gene_id "MSTRG.162709"; transcript_id "MSTRG.162709.45"; exon_number "6";
chr6	StringTie	exon	53080968	53081098	1000	+	.	gene_id "MSTRG.162709"; transcript_id "MSTRG.162709.45"; exon_number "7";
chr6	StringTie	exon	53082504	53082618	1000	+	.	gene_id "MSTRG.162709"; transcript_id "MSTRG.162709.45"; exon_number "8";
chr6	StringTie	exon	53089659	53089854	1000	+	.	gene_id "MSTRG.162709"; transcript_id "MSTRG.162709.45"; exon_number "9";
chr6	StringTie	exon	53092429	53092547	1000	+	.	gene_id "MSTRG.162709"; transcript_id "MSTRG.162709.45"; exon_number "10";
chr6	StringTie	exon	53092734	53092824	1000	+	.	gene_id "MSTRG.162709"; transcript_id "MSTRG.162709.45"; exon_number "11";
chr6	StringTie	exon	53093466	53093561	1000	+	.	gene_id "MSTRG.162709"; transcript_id "MSTRG.162709.45"; exon_number "12";
chr6	StringTie	exon	53093885	53093978	1000	+	.	gene_id "MSTRG.162709"; transcript_id "MSTRG.162709.45"; exon_number "13";
chr6	StringTie	exon	53095513	53095664	1000	+	.	gene_id "MSTRG.162709"; transcript_id "MSTRG.162709.45"; exon_number "14";
chr6	StringTie	exon	53097722	53097791	1000	+	.	gene_id "MSTRG.162709"; transcript_id "MSTRG.162709.45"; exon_number "15";
chr6	StringTie	exon	53098161	53101020	1000	+	.	gene_id "MSTRG.162709"; transcript_id "MSTRG.162709.45"; exon_number "16";
chr6	StringTie	transcript	53065422	53098397	1000	+	.	gene_id "MSTRG.162709"; transcript_id "MSTRG.162709.46";
chr6	StringTie	exon	53065422	53065792	1000	+	.	gene_id "MSTRG.162709"; transcript_id "MSTRG.162709.46"; exon_number "1";
chr6	StringTie	exon	53071057	53071143	1000	+	.	gene_id "MSTRG.162709"; transcript_id "MSTRG.162709.46"; exon_number "2";
chr6	StringTie	exon	53073481	53073639	1000	+	.	gene_id "MSTRG.162709"; transcript_id "MSTRG.162709.46"; exon_number "3";
chr6	StringTie	exon	53076486	53076543	1000	+	.	gene_id "MSTRG.162709"; transcript_id "MSTRG.162709.46"; exon_number "4";
chr6	StringTie	exon	53078799	53078898	1000	+	.	gene_id "MSTRG.162709"; transcript_id "MSTRG.162709.46"; exon_number "5";
chr6	StringTie	exon	53080968	53081098	1000	+	.	gene_id "MSTRG.162709"; transcript_id "MSTRG.162709.46"; exon_number "6";
chr6	StringTie	exon	53082504	53082618	1000	+	.	gene_id "MSTRG.162709"; transcript_id "MSTRG.162709.46"; exon_number "7";
chr6	StringTie	exon	53089743	53089854	1000	+	.	gene_id "MSTRG.162709"; transcript_id "MSTRG.162709.46"; exon_number "8";
chr6	StringTie	exon	53092429	53092547	1000	+	.	gene_id "MSTRG.162709"; transcript_id "MSTRG.162709.46"; exon_number "9";
chr6	StringTie	exon	53092734	53092824	1000	+	.	gene_id "MSTRG.162709"; transcript_id "MSTRG.162709.46"; exon_number "10";
chr6	StringTie	exon	53093466	53093561	1000	+	.	gene_id "MSTRG.162709"; transcript_id "MSTRG.162709.46"; exon_number "11";
chr6	StringTie	exon	53093885	53093978	1000	+	.	gene_id "MSTRG.162709"; transcript_id "MSTRG.162709.46"; exon_number "12";
chr6	StringTie	exon	53094692	53094841	1000	+	.	gene_id "MSTRG.162709"; transcript_id "MSTRG.162709.46"; exon_number "13";
chr6	StringTie	exon	53095513	53095664	1000	+	.	gene_id "MSTRG.162709"; transcript_id "MSTRG.162709.46"; exon_number "14";
chr6	StringTie	exon	53097722	53098397	1000	+	.	gene_id "MSTRG.162709"; transcript_id "MSTRG.162709.46"; exon_number "15";
chr6	StringTie	transcript	53065430	53100884	1000	+	.	gene_id "MSTRG.162709"; transcript_id "MSTRG.162709.47";
chr6	StringTie	exon	53065430	53065792	1000	+	.	gene_id "MSTRG.162709"; transcript_id "MSTRG.162709.47"; exon_number "1";
chr6	StringTie	exon	53071057	53071143	1000	+	.	gene_id "MSTRG.162709"; transcript_id "MSTRG.162709.47"; exon_number "2";
chr6	StringTie	exon	53073481	53073639	1000	+	.	gene_id "MSTRG.162709"; transcript_id "MSTRG.162709.47"; exon_number "3";
chr6	StringTie	exon	53076486	53076543	1000	+	.	gene_id "MSTRG.162709"; transcript_id "MSTRG.162709.47"; exon_number "4";
chr6	StringTie	exon	53078799	53078898	1000	+	.	gene_id "MSTRG.162709"; transcript_id "MSTRG.162709.47"; exon_number "5";
chr6	StringTie	exon	53080968	53081098	1000	+	.	gene_id "MSTRG.162709"; transcript_id "MSTRG.162709.47"; exon_number "6";
chr6	StringTie	exon	53082504	53082618	1000	+	.	gene_id "MSTRG.162709"; transcript_id "MSTRG.162709.47"; exon_number "7";
chr6	StringTie	exon	53089743	53089854	1000	+	.	gene_id "MSTRG.162709"; transcript_id "MSTRG.162709.47"; exon_number "8";
chr6	StringTie	exon	53092429	53092547	1000	+	.	gene_id "MSTRG.162709"; transcript_id "MSTRG.162709.47"; exon_number "9";
chr6	StringTie	exon	53092734	53093561	1000	+	.	gene_id "MSTRG.162709"; transcript_id "MSTRG.162709.47"; exon_number "10";
chr6	StringTie	exon	53093885	53093978	1000	+	.	gene_id "MSTRG.162709"; transcript_id "MSTRG.162709.47"; exon_number "11";
chr6	StringTie	exon	53095513	53095664	1000	+	.	gene_id "MSTRG.162709"; transcript_id "MSTRG.162709.47"; exon_number "12";
chr6	StringTie	exon	53097722	53100884	1000	+	.	gene_id "MSTRG.162709"; transcript_id "MSTRG.162709.47"; exon_number "13";
chr6	StringTie	transcript	53054557	53101019	1000	+	.	gene_id "MSTRG.162709"; transcript_id "MSTRG.162709.5";
chr6	StringTie	exon	53054557	53054687	1000	+	.	gene_id "MSTRG.162709"; transcript_id "MSTRG.162709.5"; exon_number "1";
chr6	StringTie	exon	53057763	53057824	1000	+	.	gene_id "MSTRG.162709"; transcript_id "MSTRG.162709.5"; exon_number "2";
chr6	StringTie	exon	53071057	53071143	1000	+	.	gene_id "MSTRG.162709"; transcript_id "MSTRG.162709.5"; exon_number "3";
chr6	StringTie	exon	53073481	53073639	1000	+	.	gene_id "MSTRG.162709"; transcript_id "MSTRG.162709.5"; exon_number "4";
chr6	StringTie	exon	53076486	53076543	1000	+	.	gene_id "MSTRG.162709"; transcript_id "MSTRG.162709.5"; exon_number "5";
chr6	StringTie	exon	53078799	53078898	1000	+	.	gene_id "MSTRG.162709"; transcript_id "MSTRG.162709.5"; exon_number "6";
chr6	StringTie	exon	53080968	53081098	1000	+	.	gene_id "MSTRG.162709"; transcript_id "MSTRG.162709.5"; exon_number "7";
chr6	StringTie	exon	53082504	53082618	1000	+	.	gene_id "MSTRG.162709"; transcript_id "MSTRG.162709.5"; exon_number "8";
chr6	StringTie	exon	53089659	53089854	1000	+	.	gene_id "MSTRG.162709"; transcript_id "MSTRG.162709.5"; exon_number "9";
chr6	StringTie	exon	53092429	53092547	1000	+	.	gene_id "MSTRG.162709"; transcript_id "MSTRG.162709.5"; exon_number "10";
chr6	StringTie	exon	53092734	53093561	1000	+	.	gene_id "MSTRG.162709"; transcript_id "MSTRG.162709.5"; exon_number "11";
chr6	StringTie	exon	53093885	53093978	1000	+	.	gene_id "MSTRG.162709"; transcript_id "MSTRG.162709.5"; exon_number "12";
chr6	StringTie	exon	53095513	53095664	1000	+	.	gene_id "MSTRG.162709"; transcript_id "MSTRG.162709.5"; exon_number "13";
chr6	StringTie	exon	53097722	53101019	1000	+	.	gene_id "MSTRG.162709"; transcript_id "MSTRG.162709.5"; exon_number "14";
chr6	StringTie	transcript	53066037	53100985	1000	+	.	gene_id "MSTRG.162709"; transcript_id "MSTRG.162709.50";
chr6	StringTie	exon	53066037	53066150	1000	+	.	gene_id "MSTRG.162709"; transcript_id "MSTRG.162709.50"; exon_number "1";
chr6	StringTie	exon	53071057	53071143	1000	+	.	gene_id "MSTRG.162709"; transcript_id "MSTRG.162709.50"; exon_number "2";
chr6	StringTie	exon	53073481	53073639	1000	+	.	gene_id "MSTRG.162709"; transcript_id "MSTRG.162709.50"; exon_number "3";
chr6	StringTie	exon	53076486	53076543	1000	+	.	gene_id "MSTRG.162709"; transcript_id "MSTRG.162709.50"; exon_number "4";
chr6	StringTie	exon	53078799	53078898	1000	+	.	gene_id "MSTRG.162709"; transcript_id "MSTRG.162709.50"; exon_number "5";
chr6	StringTie	exon	53080968	53081098	1000	+	.	gene_id "MSTRG.162709"; transcript_id "MSTRG.162709.50"; exon_number "6";
chr6	StringTie	exon	53082504	53082618	1000	+	.	gene_id "MSTRG.162709"; transcript_id "MSTRG.162709.50"; exon_number "7";
chr6	StringTie	exon	53089659	53089854	1000	+	.	gene_id "MSTRG.162709"; transcript_id "MSTRG.162709.50"; exon_number "8";
chr6	StringTie	exon	53092429	53092547	1000	+	.	gene_id "MSTRG.162709"; transcript_id "MSTRG.162709.50"; exon_number "9";
chr6	StringTie	exon	53092734	53092824	1000	+	.	gene_id "MSTRG.162709"; transcript_id "MSTRG.162709.50"; exon_number "10";
chr6	StringTie	exon	53093466	53093561	1000	+	.	gene_id "MSTRG.162709"; transcript_id "MSTRG.162709.50"; exon_number "11";
chr6	StringTie	exon	53093885	53093978	1000	+	.	gene_id "MSTRG.162709"; transcript_id "MSTRG.162709.50"; exon_number "12";
chr6	StringTie	exon	53095513	53095664	1000	+	.	gene_id "MSTRG.162709"; transcript_id "MSTRG.162709.50"; exon_number "13";
chr6	StringTie	exon	53097722	53100985	1000	+	.	gene_id "MSTRG.162709"; transcript_id "MSTRG.162709.50"; exon_number "14";
chr6	StringTie	transcript	53075799	53098376	1000	+	.	gene_id "MSTRG.162709"; transcript_id "MSTRG.162709.55";
chr6	StringTie	exon	53075799	53076543	1000	+	.	gene_id "MSTRG.162709"; transcript_id "MSTRG.162709.55"; exon_number "1";
chr6	StringTie	exon	53078799	53078898	1000	+	.	gene_id "MSTRG.162709"; transcript_id "MSTRG.162709.55"; exon_number "2";
chr6	StringTie	exon	53080968	53081098	1000	+	.	gene_id "MSTRG.162709"; transcript_id "MSTRG.162709.55"; exon_number "3";
chr6	StringTie	exon	53082504	53082618	1000	+	.	gene_id "MSTRG.162709"; transcript_id "MSTRG.162709.55"; exon_number "4";
chr6	StringTie	exon	53089659	53089854	1000	+	.	gene_id "MSTRG.162709"; transcript_id "MSTRG.162709.55"; exon_number "5";
chr6	StringTie	exon	53092429	53092547	1000	+	.	gene_id "MSTRG.162709"; transcript_id "MSTRG.162709.55"; exon_number "6";
chr6	StringTie	exon	53092734	53093561	1000	+	.	gene_id "MSTRG.162709"; transcript_id "MSTRG.162709.55"; exon_number "7";
chr6	StringTie	exon	53093885	53093993	1000	+	.	gene_id "MSTRG.162709"; transcript_id "MSTRG.162709.55"; exon_number "8";
chr6	StringTie	exon	53095513	53095664	1000	+	.	gene_id "MSTRG.162709"; transcript_id "MSTRG.162709.55"; exon_number "9";
chr6	StringTie	exon	53097722	53098376	1000	+	.	gene_id "MSTRG.162709"; transcript_id "MSTRG.162709.55"; exon_number "10";
chr6	StringTie	transcript	53076256	53100938	1000	+	.	gene_id "MSTRG.162709"; transcript_id "MSTRG.162709.56";
chr6	StringTie	exon	53076256	53076543	1000	+	.	gene_id "MSTRG.162709"; transcript_id "MSTRG.162709.56"; exon_number "1";
chr6	StringTie	exon	53078799	53078898	1000	+	.	gene_id "MSTRG.162709"; transcript_id "MSTRG.162709.56"; exon_number "2";
chr6	StringTie	exon	53080968	53081098	1000	+	.	gene_id "MSTRG.162709"; transcript_id "MSTRG.162709.56"; exon_number "3";
chr6	StringTie	exon	53082504	53082618	1000	+	.	gene_id "MSTRG.162709"; transcript_id "MSTRG.162709.56"; exon_number "4";
chr6	StringTie	exon	53092431	53092547	1000	+	.	gene_id "MSTRG.162709"; transcript_id "MSTRG.162709.56"; exon_number "5";
chr6	StringTie	exon	53092734	53092824	1000	+	.	gene_id "MSTRG.162709"; transcript_id "MSTRG.162709.56"; exon_number "6";
chr6	StringTie	exon	53093466	53093561	1000	+	.	gene_id "MSTRG.162709"; transcript_id "MSTRG.162709.56"; exon_number "7";
chr6	StringTie	exon	53093885	53093978	1000	+	.	gene_id "MSTRG.162709"; transcript_id "MSTRG.162709.56"; exon_number "8";
chr6	StringTie	exon	53094692	53094841	1000	+	.	gene_id "MSTRG.162709"; transcript_id "MSTRG.162709.56"; exon_number "9";
chr6	StringTie	exon	53095513	53095664	1000	+	.	gene_id "MSTRG.162709"; transcript_id "MSTRG.162709.56"; exon_number "10";
chr6	StringTie	exon	53097722	53100938	1000	+	.	gene_id "MSTRG.162709"; transcript_id "MSTRG.162709.56"; exon_number "11";
chr6	StringTie	transcript	53076261	53097945	1000	+	.	gene_id "MSTRG.162709"; transcript_id "MSTRG.162709.57";
chr6	StringTie	exon	53076261	53076543	1000	+	.	gene_id "MSTRG.162709"; transcript_id "MSTRG.162709.57"; exon_number "1";
chr6	StringTie	exon	53078799	53078898	1000	+	.	gene_id "MSTRG.162709"; transcript_id "MSTRG.162709.57"; exon_number "2";
chr6	StringTie	exon	53080968	53081098	1000	+	.	gene_id "MSTRG.162709"; transcript_id "MSTRG.162709.57"; exon_number "3";
chr6	StringTie	exon	53082504	53082618	1000	+	.	gene_id "MSTRG.162709"; transcript_id "MSTRG.162709.57"; exon_number "4";
chr6	StringTie	exon	53089724	53089854	1000	+	.	gene_id "MSTRG.162709"; transcript_id "MSTRG.162709.57"; exon_number "5";
chr6	StringTie	exon	53092429	53092547	1000	+	.	gene_id "MSTRG.162709"; transcript_id "MSTRG.162709.57"; exon_number "6";
chr6	StringTie	exon	53092734	53092824	1000	+	.	gene_id "MSTRG.162709"; transcript_id "MSTRG.162709.57"; exon_number "7";
chr6	StringTie	exon	53093466	53093561	1000	+	.	gene_id "MSTRG.162709"; transcript_id "MSTRG.162709.57"; exon_number "8";
chr6	StringTie	exon	53093885	53093978	1000	+	.	gene_id "MSTRG.162709"; transcript_id "MSTRG.162709.57"; exon_number "9";
chr6	StringTie	exon	53095513	53095664	1000	+	.	gene_id "MSTRG.162709"; transcript_id "MSTRG.162709.57"; exon_number "10";
chr6	StringTie	exon	53097722	53097945	1000	+	.	gene_id "MSTRG.162709"; transcript_id "MSTRG.162709.57"; exon_number "11";
chr6	StringTie	transcript	53076357	53098455	1000	+	.	gene_id "MSTRG.162709"; transcript_id "MSTRG.162709.58";
chr6	StringTie	exon	53076357	53076543	1000	+	.	gene_id "MSTRG.162709"; transcript_id "MSTRG.162709.58"; exon_number "1";
chr6	StringTie	exon	53078799	53078898	1000	+	.	gene_id "MSTRG.162709"; transcript_id "MSTRG.162709.58"; exon_number "2";
chr6	StringTie	exon	53080968	53081098	1000	+	.	gene_id "MSTRG.162709"; transcript_id "MSTRG.162709.58"; exon_number "3";
chr6	StringTie	exon	53082504	53082618	1000	+	.	gene_id "MSTRG.162709"; transcript_id "MSTRG.162709.58"; exon_number "4";
chr6	StringTie	exon	53089743	53089854	1000	+	.	gene_id "MSTRG.162709"; transcript_id "MSTRG.162709.58"; exon_number "5";
chr6	StringTie	exon	53092429	53092547	1000	+	.	gene_id "MSTRG.162709"; transcript_id "MSTRG.162709.58"; exon_number "6";
chr6	StringTie	exon	53092734	53092824	1000	+	.	gene_id "MSTRG.162709"; transcript_id "MSTRG.162709.58"; exon_number "7";
chr6	StringTie	exon	53093466	53093561	1000	+	.	gene_id "MSTRG.162709"; transcript_id "MSTRG.162709.58"; exon_number "8";
chr6	StringTie	exon	53093885	53093978	1000	+	.	gene_id "MSTRG.162709"; transcript_id "MSTRG.162709.58"; exon_number "9";
chr6	StringTie	exon	53095513	53095664	1000	+	.	gene_id "MSTRG.162709"; transcript_id "MSTRG.162709.58"; exon_number "10";
chr6	StringTie	exon	53097722	53098455	1000	+	.	gene_id "MSTRG.162709"; transcript_id "MSTRG.162709.58"; exon_number "11";
chr6	StringTie	transcript	53076405	53098372	1000	+	.	gene_id "MSTRG.162709"; transcript_id "MSTRG.162709.59";
chr6	StringTie	exon	53076405	53076543	1000	+	.	gene_id "MSTRG.162709"; transcript_id "MSTRG.162709.59"; exon_number "1";
chr6	StringTie	exon	53078799	53078898	1000	+	.	gene_id "MSTRG.162709"; transcript_id "MSTRG.162709.59"; exon_number "2";
chr6	StringTie	exon	53080968	53081098	1000	+	.	gene_id "MSTRG.162709"; transcript_id "MSTRG.162709.59"; exon_number "3";
chr6	StringTie	exon	53082504	53082618	1000	+	.	gene_id "MSTRG.162709"; transcript_id "MSTRG.162709.59"; exon_number "4";
chr6	StringTie	exon	53089743	53089854	1000	+	.	gene_id "MSTRG.162709"; transcript_id "MSTRG.162709.59"; exon_number "5";
chr6	StringTie	exon	53092431	53092547	1000	+	.	gene_id "MSTRG.162709"; transcript_id "MSTRG.162709.59"; exon_number "6";
chr6	StringTie	exon	53092734	53092824	1000	+	.	gene_id "MSTRG.162709"; transcript_id "MSTRG.162709.59"; exon_number "7";
chr6	StringTie	exon	53093466	53093561	1000	+	.	gene_id "MSTRG.162709"; transcript_id "MSTRG.162709.59"; exon_number "8";
chr6	StringTie	exon	53093885	53093978	1000	+	.	gene_id "MSTRG.162709"; transcript_id "MSTRG.162709.59"; exon_number "9";
chr6	StringTie	exon	53094692	53095664	1000	+	.	gene_id "MSTRG.162709"; transcript_id "MSTRG.162709.59"; exon_number "10";
chr6	StringTie	exon	53097722	53098372	1000	+	.	gene_id "MSTRG.162709"; transcript_id "MSTRG.162709.59"; exon_number "11";
chr6	StringTie	transcript	53054557	53100873	1000	+	.	gene_id "MSTRG.162709"; transcript_id "MSTRG.162709.6";
chr6	StringTie	exon	53054557	53054687	1000	+	.	gene_id "MSTRG.162709"; transcript_id "MSTRG.162709.6"; exon_number "1";
chr6	StringTie	exon	53057763	53057824	1000	+	.	gene_id "MSTRG.162709"; transcript_id "MSTRG.162709.6"; exon_number "2";
chr6	StringTie	exon	53071057	53071143	1000	+	.	gene_id "MSTRG.162709"; transcript_id "MSTRG.162709.6"; exon_number "3";
chr6	StringTie	exon	53073481	53073639	1000	+	.	gene_id "MSTRG.162709"; transcript_id "MSTRG.162709.6"; exon_number "4";
chr6	StringTie	exon	53076486	53076543	1000	+	.	gene_id "MSTRG.162709"; transcript_id "MSTRG.162709.6"; exon_number "5";
chr6	StringTie	exon	53078799	53078898	1000	+	.	gene_id "MSTRG.162709"; transcript_id "MSTRG.162709.6"; exon_number "6";
chr6	StringTie	exon	53080968	53081098	1000	+	.	gene_id "MSTRG.162709"; transcript_id "MSTRG.162709.6"; exon_number "7";
chr6	StringTie	exon	53082504	53082618	1000	+	.	gene_id "MSTRG.162709"; transcript_id "MSTRG.162709.6"; exon_number "8";
chr6	StringTie	exon	53092429	53092547	1000	+	.	gene_id "MSTRG.162709"; transcript_id "MSTRG.162709.6"; exon_number "9";
chr6	StringTie	exon	53092734	53093561	1000	+	.	gene_id "MSTRG.162709"; transcript_id "MSTRG.162709.6"; exon_number "10";
chr6	StringTie	exon	53093885	53093978	1000	+	.	gene_id "MSTRG.162709"; transcript_id "MSTRG.162709.6"; exon_number "11";
chr6	StringTie	exon	53095513	53100873	1000	+	.	gene_id "MSTRG.162709"; transcript_id "MSTRG.162709.6"; exon_number "12";
chr6	StringTie	transcript	53076407	53098429	1000	+	.	gene_id "MSTRG.162709"; transcript_id "MSTRG.162709.60";
chr6	StringTie	exon	53076407	53076543	1000	+	.	gene_id "MSTRG.162709"; transcript_id "MSTRG.162709.60"; exon_number "1";
chr6	StringTie	exon	53078799	53078898	1000	+	.	gene_id "MSTRG.162709"; transcript_id "MSTRG.162709.60"; exon_number "2";
chr6	StringTie	exon	53080968	53081098	1000	+	.	gene_id "MSTRG.162709"; transcript_id "MSTRG.162709.60"; exon_number "3";
chr6	StringTie	exon	53082504	53082618	1000	+	.	gene_id "MSTRG.162709"; transcript_id "MSTRG.162709.60"; exon_number "4";
chr6	StringTie	exon	53092429	53092547	1000	+	.	gene_id "MSTRG.162709"; transcript_id "MSTRG.162709.60"; exon_number "5";
chr6	StringTie	exon	53092734	53092824	1000	+	.	gene_id "MSTRG.162709"; transcript_id "MSTRG.162709.60"; exon_number "6";
chr6	StringTie	exon	53093475	53093561	1000	+	.	gene_id "MSTRG.162709"; transcript_id "MSTRG.162709.60"; exon_number "7";
chr6	StringTie	exon	53093885	53093978	1000	+	.	gene_id "MSTRG.162709"; transcript_id "MSTRG.162709.60"; exon_number "8";
chr6	StringTie	exon	53095513	53095664	1000	+	.	gene_id "MSTRG.162709"; transcript_id "MSTRG.162709.60"; exon_number "9";
chr6	StringTie	exon	53097722	53098429	1000	+	.	gene_id "MSTRG.162709"; transcript_id "MSTRG.162709.60"; exon_number "10";
chr6	StringTie	transcript	53054557	53098383	1000	+	.	gene_id "MSTRG.162709"; transcript_id "MSTRG.162709.7";
chr6	StringTie	exon	53054557	53054687	1000	+	.	gene_id "MSTRG.162709"; transcript_id "MSTRG.162709.7"; exon_number "1";
chr6	StringTie	exon	53057763	53057824	1000	+	.	gene_id "MSTRG.162709"; transcript_id "MSTRG.162709.7"; exon_number "2";
chr6	StringTie	exon	53071057	53071143	1000	+	.	gene_id "MSTRG.162709"; transcript_id "MSTRG.162709.7"; exon_number "3";
chr6	StringTie	exon	53073481	53073639	1000	+	.	gene_id "MSTRG.162709"; transcript_id "MSTRG.162709.7"; exon_number "4";
chr6	StringTie	exon	53076486	53076543	1000	+	.	gene_id "MSTRG.162709"; transcript_id "MSTRG.162709.7"; exon_number "5";
chr6	StringTie	exon	53078799	53078898	1000	+	.	gene_id "MSTRG.162709"; transcript_id "MSTRG.162709.7"; exon_number "6";
chr6	StringTie	exon	53080968	53081098	1000	+	.	gene_id "MSTRG.162709"; transcript_id "MSTRG.162709.7"; exon_number "7";
chr6	StringTie	exon	53082504	53082618	1000	+	.	gene_id "MSTRG.162709"; transcript_id "MSTRG.162709.7"; exon_number "8";
chr6	StringTie	exon	53089743	53089854	1000	+	.	gene_id "MSTRG.162709"; transcript_id "MSTRG.162709.7"; exon_number "9";
chr6	StringTie	exon	53092429	53092547	1000	+	.	gene_id "MSTRG.162709"; transcript_id "MSTRG.162709.7"; exon_number "10";
chr6	StringTie	exon	53092734	53093561	1000	+	.	gene_id "MSTRG.162709"; transcript_id "MSTRG.162709.7"; exon_number "11";
chr6	StringTie	exon	53093885	53093978	1000	+	.	gene_id "MSTRG.162709"; transcript_id "MSTRG.162709.7"; exon_number "12";
chr6	StringTie	exon	53095513	53095664	1000	+	.	gene_id "MSTRG.162709"; transcript_id "MSTRG.162709.7"; exon_number "13";
chr6	StringTie	exon	53097722	53098383	1000	+	.	gene_id "MSTRG.162709"; transcript_id "MSTRG.162709.7"; exon_number "14";
chr6	StringTie	transcript	53064575	53101439	1000	+	.	gene_id "MSTRG.162709"; transcript_id "MSTRG.162709.9";
chr6	StringTie	exon	53064575	53065792	1000	+	.	gene_id "MSTRG.162709"; transcript_id "MSTRG.162709.9"; exon_number "1";
chr6	StringTie	exon	53071057	53071143	1000	+	.	gene_id "MSTRG.162709"; transcript_id "MSTRG.162709.9"; exon_number "2";
chr6	StringTie	exon	53073481	53073638	1000	+	.	gene_id "MSTRG.162709"; transcript_id "MSTRG.162709.9"; exon_number "3";
chr6	StringTie	exon	53076486	53076543	1000	+	.	gene_id "MSTRG.162709"; transcript_id "MSTRG.162709.9"; exon_number "4";
chr6	StringTie	exon	53078799	53078898	1000	+	.	gene_id "MSTRG.162709"; transcript_id "MSTRG.162709.9"; exon_number "5";
chr6	StringTie	exon	53080968	53081098	1000	+	.	gene_id "MSTRG.162709"; transcript_id "MSTRG.162709.9"; exon_number "6";
chr6	StringTie	exon	53082504	53082618	1000	+	.	gene_id "MSTRG.162709"; transcript_id "MSTRG.162709.9"; exon_number "7";
chr6	StringTie	exon	53092429	53092547	1000	+	.	gene_id "MSTRG.162709"; transcript_id "MSTRG.162709.9"; exon_number "8";
chr6	StringTie	exon	53092734	53092824	1000	+	.	gene_id "MSTRG.162709"; transcript_id "MSTRG.162709.9"; exon_number "9";
chr6	StringTie	exon	53093466	53093561	1000	+	.	gene_id "MSTRG.162709"; transcript_id "MSTRG.162709.9"; exon_number "10";
chr6	StringTie	exon	53093885	53093978	1000	+	.	gene_id "MSTRG.162709"; transcript_id "MSTRG.162709.9"; exon_number "11";
chr6	StringTie	exon	53095513	53095664	1000	+	.	gene_id "MSTRG.162709"; transcript_id "MSTRG.162709.9"; exon_number "12";
chr6	StringTie	exon	53097722	53101439	1000	+	.	gene_id "MSTRG.162709"; transcript_id "MSTRG.162709.9"; exon_number "13";
chr1	StringTie	transcript	226808988	226819139	1000	+	.	gene_id "MSTRG.16271"; transcript_id "MSTRG.16271.1";
chr1	StringTie	exon	226808988	226809646	1000	+	.	gene_id "MSTRG.16271"; transcript_id "MSTRG.16271.1"; exon_number "1";
chr1	StringTie	exon	226810622	226810693	1000	+	.	gene_id "MSTRG.16271"; transcript_id "MSTRG.16271.1"; exon_number "2";
chr1	StringTie	exon	226811102	226811204	1000	+	.	gene_id "MSTRG.16271"; transcript_id "MSTRG.16271.1"; exon_number "3";
chr1	StringTie	exon	226814287	226814477	1000	+	.	gene_id "MSTRG.16271"; transcript_id "MSTRG.16271.1"; exon_number "4";
chr1	StringTie	exon	226818126	226819139	1000	+	.	gene_id "MSTRG.16271"; transcript_id "MSTRG.16271.1"; exon_number "5";
chr1	StringTie	transcript	226827693	226833907	1000	+	.	gene_id "MSTRG.16271"; transcript_id "MSTRG.16271.10";
chr1	StringTie	exon	226827693	226827845	1000	+	.	gene_id "MSTRG.16271"; transcript_id "MSTRG.16271.10"; exon_number "1";
chr1	StringTie	exon	226832521	226832619	1000	+	.	gene_id "MSTRG.16271"; transcript_id "MSTRG.16271.10"; exon_number "2";
chr1	StringTie	exon	226832708	226832932	1000	+	.	gene_id "MSTRG.16271"; transcript_id "MSTRG.16271.10"; exon_number "3";
chr1	StringTie	exon	226833509	226833907	1000	+	.	gene_id "MSTRG.16271"; transcript_id "MSTRG.16271.10"; exon_number "4";
chr1	StringTie	transcript	226827721	226833907	1000	+	.	gene_id "MSTRG.16271"; transcript_id "MSTRG.16271.11";
chr1	StringTie	exon	226827721	226827845	1000	+	.	gene_id "MSTRG.16271"; transcript_id "MSTRG.16271.11"; exon_number "1";
chr1	StringTie	exon	226832521	226832619	1000	+	.	gene_id "MSTRG.16271"; transcript_id "MSTRG.16271.11"; exon_number "2";
chr1	StringTie	exon	226832711	226833907	1000	+	.	gene_id "MSTRG.16271"; transcript_id "MSTRG.16271.11"; exon_number "3";
chr1	StringTie	transcript	226810409	226819143	1000	+	.	gene_id "MSTRG.16271"; transcript_id "MSTRG.16271.2";
chr1	StringTie	exon	226810409	226810693	1000	+	.	gene_id "MSTRG.16271"; transcript_id "MSTRG.16271.2"; exon_number "1";
chr1	StringTie	exon	226811102	226811204	1000	+	.	gene_id "MSTRG.16271"; transcript_id "MSTRG.16271.2"; exon_number "2";
chr1	StringTie	exon	226818126	226819143	1000	+	.	gene_id "MSTRG.16271"; transcript_id "MSTRG.16271.2"; exon_number "3";
chr1	StringTie	transcript	226810409	226819139	1000	+	.	gene_id "MSTRG.16271"; transcript_id "MSTRG.16271.3";
chr1	StringTie	exon	226810409	226810509	1000	+	.	gene_id "MSTRG.16271"; transcript_id "MSTRG.16271.3"; exon_number "1";
chr1	StringTie	exon	226810622	226810693	1000	+	.	gene_id "MSTRG.16271"; transcript_id "MSTRG.16271.3"; exon_number "2";
chr1	StringTie	exon	226811102	226811204	1000	+	.	gene_id "MSTRG.16271"; transcript_id "MSTRG.16271.3"; exon_number "3";
chr1	StringTie	exon	226818126	226819139	1000	+	.	gene_id "MSTRG.16271"; transcript_id "MSTRG.16271.3"; exon_number "4";
chr1	StringTie	transcript	226810438	226814638	1000	+	.	gene_id "MSTRG.16271"; transcript_id "MSTRG.16271.4";
chr1	StringTie	exon	226810438	226810509	1000	+	.	gene_id "MSTRG.16271"; transcript_id "MSTRG.16271.4"; exon_number "1";
chr1	StringTie	exon	226810622	226810693	1000	+	.	gene_id "MSTRG.16271"; transcript_id "MSTRG.16271.4"; exon_number "2";
chr1	StringTie	exon	226811102	226811204	1000	+	.	gene_id "MSTRG.16271"; transcript_id "MSTRG.16271.4"; exon_number "3";
chr1	StringTie	exon	226814287	226814638	1000	+	.	gene_id "MSTRG.16271"; transcript_id "MSTRG.16271.4"; exon_number "4";
chr1	StringTie	transcript	226810546	226833917	1000	+	.	gene_id "MSTRG.16271"; transcript_id "MSTRG.16271.5";
chr1	StringTie	exon	226810546	226810693	1000	+	.	gene_id "MSTRG.16271"; transcript_id "MSTRG.16271.5"; exon_number "1";
chr1	StringTie	exon	226811102	226811204	1000	+	.	gene_id "MSTRG.16271"; transcript_id "MSTRG.16271.5"; exon_number "2";
chr1	StringTie	exon	226832521	226832619	1000	+	.	gene_id "MSTRG.16271"; transcript_id "MSTRG.16271.5"; exon_number "3";
chr1	StringTie	exon	226832708	226832932	1000	+	.	gene_id "MSTRG.16271"; transcript_id "MSTRG.16271.5"; exon_number "4";
chr1	StringTie	exon	226833509	226833917	1000	+	.	gene_id "MSTRG.16271"; transcript_id "MSTRG.16271.5"; exon_number "5";
chr1	StringTie	transcript	226810783	226833917	1000	+	.	gene_id "MSTRG.16271"; transcript_id "MSTRG.16271.6";
chr1	StringTie	exon	226810783	226810906	1000	+	.	gene_id "MSTRG.16271"; transcript_id "MSTRG.16271.6"; exon_number "1";
chr1	StringTie	exon	226811102	226811204	1000	+	.	gene_id "MSTRG.16271"; transcript_id "MSTRG.16271.6"; exon_number "2";
chr1	StringTie	exon	226832521	226832619	1000	+	.	gene_id "MSTRG.16271"; transcript_id "MSTRG.16271.6"; exon_number "3";
chr1	StringTie	exon	226832711	226833917	1000	+	.	gene_id "MSTRG.16271"; transcript_id "MSTRG.16271.6"; exon_number "4";
chr1	StringTie	transcript	226810815	226811208	1000	+	.	gene_id "MSTRG.16271"; transcript_id "MSTRG.16271.7";
chr1	StringTie	exon	226810815	226810939	1000	+	.	gene_id "MSTRG.16271"; transcript_id "MSTRG.16271.7"; exon_number "1";
chr1	StringTie	exon	226811102	226811208	1000	+	.	gene_id "MSTRG.16271"; transcript_id "MSTRG.16271.7"; exon_number "2";
chr1	StringTie	transcript	226827654	226833918	1000	+	.	gene_id "MSTRG.16271"; transcript_id "MSTRG.16271.8";
chr1	StringTie	exon	226827654	226827845	1000	+	.	gene_id "MSTRG.16271"; transcript_id "MSTRG.16271.8"; exon_number "1";
chr1	StringTie	exon	226832521	226833918	1000	+	.	gene_id "MSTRG.16271"; transcript_id "MSTRG.16271.8"; exon_number "2";
chr1	StringTie	transcript	226827654	226833902	1000	+	.	gene_id "MSTRG.16271"; transcript_id "MSTRG.16271.9";
chr1	StringTie	exon	226827654	226827845	1000	+	.	gene_id "MSTRG.16271"; transcript_id "MSTRG.16271.9"; exon_number "1";
chr1	StringTie	exon	226832521	226832619	1000	+	.	gene_id "MSTRG.16271"; transcript_id "MSTRG.16271.9"; exon_number "2";
chr1	StringTie	exon	226832708	226833902	1000	+	.	gene_id "MSTRG.16271"; transcript_id "MSTRG.16271.9"; exon_number "3";
chr6	StringTie	transcript	53103482	53103729	1000	.	.	gene_id "MSTRG.162710"; transcript_id "MSTRG.162710.1";
chr6	StringTie	exon	53103482	53103729	1000	.	.	gene_id "MSTRG.162710"; transcript_id "MSTRG.162710.1"; exon_number "1";
chr6	StringTie	transcript	53104145	53106206	1000	.	.	gene_id "MSTRG.162711"; transcript_id "MSTRG.162711.1";
chr6	StringTie	exon	53104145	53106206	1000	.	.	gene_id "MSTRG.162711"; transcript_id "MSTRG.162711.1"; exon_number "1";
chr6	StringTie	transcript	53114317	53115435	1000	.	.	gene_id "MSTRG.162712"; transcript_id "MSTRG.162712.1";
chr6	StringTie	exon	53114317	53115435	1000	.	.	gene_id "MSTRG.162712"; transcript_id "MSTRG.162712.1"; exon_number "1";
chr6	StringTie	transcript	53126964	53148829	1000	-	.	gene_id "MSTRG.162713"; transcript_id "ENST00000259803"; gene_name "GCM1"; ref_gene_id "ENSG00000137270";
chr6	StringTie	exon	53126964	53128946	1000	-	.	gene_id "MSTRG.162713"; transcript_id "ENST00000259803"; exon_number "1"; gene_name "GCM1"; ref_gene_id "ENSG00000137270";
chr6	StringTie	exon	53130803	53130931	1000	-	.	gene_id "MSTRG.162713"; transcript_id "ENST00000259803"; exon_number "2"; gene_name "GCM1"; ref_gene_id "ENSG00000137270";
chr6	StringTie	exon	53132007	53132119	1000	-	.	gene_id "MSTRG.162713"; transcript_id "ENST00000259803"; exon_number "3"; gene_name "GCM1"; ref_gene_id "ENSG00000137270";
chr6	StringTie	exon	53134072	53134324	1000	-	.	gene_id "MSTRG.162713"; transcript_id "ENST00000259803"; exon_number "4"; gene_name "GCM1"; ref_gene_id "ENSG00000137270";
chr6	StringTie	exon	53145558	53145768	1000	-	.	gene_id "MSTRG.162713"; transcript_id "ENST00000259803"; exon_number "5"; gene_name "GCM1"; ref_gene_id "ENSG00000137270";
chr6	StringTie	exon	53148754	53148829	1000	-	.	gene_id "MSTRG.162713"; transcript_id "ENST00000259803"; exon_number "6"; gene_name "GCM1"; ref_gene_id "ENSG00000137270";
chr6	StringTie	transcript	53125644	53126146	1000	-	.	gene_id "MSTRG.162713"; transcript_id "ENST00000566420"; gene_name "RP11-506E9.3"; ref_gene_id "ENSG00000261745";
chr6	StringTie	exon	53125644	53126146	1000	-	.	gene_id "MSTRG.162713"; transcript_id "ENST00000566420"; exon_number "1"; gene_name "RP11-506E9.3"; ref_gene_id "ENSG00000261745";
chr6	StringTie	transcript	53125639	53139878	1000	-	.	gene_id "MSTRG.162713"; transcript_id "MSTRG.162713.1";
chr6	StringTie	exon	53125639	53128946	1000	-	.	gene_id "MSTRG.162713"; transcript_id "MSTRG.162713.1"; exon_number "1";
chr6	StringTie	exon	53130803	53132119	1000	-	.	gene_id "MSTRG.162713"; transcript_id "MSTRG.162713.1"; exon_number "2";
chr6	StringTie	exon	53134072	53134324	1000	-	.	gene_id "MSTRG.162713"; transcript_id "MSTRG.162713.1"; exon_number "3";
chr6	StringTie	exon	53139736	53139878	1000	-	.	gene_id "MSTRG.162713"; transcript_id "MSTRG.162713.1"; exon_number "4";
chr6	StringTie	transcript	53125639	53148960	1000	-	.	gene_id "MSTRG.162713"; transcript_id "MSTRG.162713.2";
chr6	StringTie	exon	53125639	53128946	1000	-	.	gene_id "MSTRG.162713"; transcript_id "MSTRG.162713.2"; exon_number "1";
chr6	StringTie	exon	53130803	53132119	1000	-	.	gene_id "MSTRG.162713"; transcript_id "MSTRG.162713.2"; exon_number "2";
chr6	StringTie	exon	53134072	53134324	1000	-	.	gene_id "MSTRG.162713"; transcript_id "MSTRG.162713.2"; exon_number "3";
chr6	StringTie	exon	53145558	53145768	1000	-	.	gene_id "MSTRG.162713"; transcript_id "MSTRG.162713.2"; exon_number "4";
chr6	StringTie	exon	53148754	53148960	1000	-	.	gene_id "MSTRG.162713"; transcript_id "MSTRG.162713.2"; exon_number "5";
chr6	StringTie	transcript	53125639	53148849	1000	-	.	gene_id "MSTRG.162713"; transcript_id "MSTRG.162713.3";
chr6	StringTie	exon	53125639	53128796	1000	-	.	gene_id "MSTRG.162713"; transcript_id "MSTRG.162713.3"; exon_number "1";
chr6	StringTie	exon	53130803	53130931	1000	-	.	gene_id "MSTRG.162713"; transcript_id "MSTRG.162713.3"; exon_number "2";
chr6	StringTie	exon	53132007	53132119	1000	-	.	gene_id "MSTRG.162713"; transcript_id "MSTRG.162713.3"; exon_number "3";
chr6	StringTie	exon	53134072	53134324	1000	-	.	gene_id "MSTRG.162713"; transcript_id "MSTRG.162713.3"; exon_number "4";
chr6	StringTie	exon	53145558	53145768	1000	-	.	gene_id "MSTRG.162713"; transcript_id "MSTRG.162713.3"; exon_number "5";
chr6	StringTie	exon	53148754	53148849	1000	-	.	gene_id "MSTRG.162713"; transcript_id "MSTRG.162713.3"; exon_number "6";
chr6	StringTie	transcript	53126927	53134202	1000	-	.	gene_id "MSTRG.162713"; transcript_id "MSTRG.162713.5";
chr6	StringTie	exon	53126927	53128946	1000	-	.	gene_id "MSTRG.162713"; transcript_id "MSTRG.162713.5"; exon_number "1";
chr6	StringTie	exon	53134072	53134202	1000	-	.	gene_id "MSTRG.162713"; transcript_id "MSTRG.162713.5"; exon_number "2";
chr6	StringTie	transcript	53126931	53158211	1000	-	.	gene_id "MSTRG.162713"; transcript_id "MSTRG.162713.6";
chr6	StringTie	exon	53126931	53128946	1000	-	.	gene_id "MSTRG.162713"; transcript_id "MSTRG.162713.6"; exon_number "1";
chr6	StringTie	exon	53130803	53130931	1000	-	.	gene_id "MSTRG.162713"; transcript_id "MSTRG.162713.6"; exon_number "2";
chr6	StringTie	exon	53132007	53132119	1000	-	.	gene_id "MSTRG.162713"; transcript_id "MSTRG.162713.6"; exon_number "3";
chr6	StringTie	exon	53134072	53134324	1000	-	.	gene_id "MSTRG.162713"; transcript_id "MSTRG.162713.6"; exon_number "4";
chr6	StringTie	exon	53145558	53145768	1000	-	.	gene_id "MSTRG.162713"; transcript_id "MSTRG.162713.6"; exon_number "5";
chr6	StringTie	exon	53158142	53158211	1000	-	.	gene_id "MSTRG.162713"; transcript_id "MSTRG.162713.6"; exon_number "6";
chr6	StringTie	transcript	53126961	53148866	1000	-	.	gene_id "MSTRG.162713"; transcript_id "MSTRG.162713.7";
chr6	StringTie	exon	53126961	53128946	1000	-	.	gene_id "MSTRG.162713"; transcript_id "MSTRG.162713.7"; exon_number "1";
chr6	StringTie	exon	53130803	53130931	1000	-	.	gene_id "MSTRG.162713"; transcript_id "MSTRG.162713.7"; exon_number "2";
chr6	StringTie	exon	53132007	53132119	1000	-	.	gene_id "MSTRG.162713"; transcript_id "MSTRG.162713.7"; exon_number "3";
chr6	StringTie	exon	53134072	53134324	1000	-	.	gene_id "MSTRG.162713"; transcript_id "MSTRG.162713.7"; exon_number "4";
chr6	StringTie	exon	53145558	53145768	1000	-	.	gene_id "MSTRG.162713"; transcript_id "MSTRG.162713.7"; exon_number "5";
chr6	StringTie	exon	53148720	53148866	1000	-	.	gene_id "MSTRG.162713"; transcript_id "MSTRG.162713.7"; exon_number "6";
chr6	StringTie	transcript	53140998	53148849	1000	-	.	gene_id "MSTRG.162713"; transcript_id "MSTRG.162713.9";
chr6	StringTie	exon	53140998	53141683	1000	-	.	gene_id "MSTRG.162713"; transcript_id "MSTRG.162713.9"; exon_number "1";
chr6	StringTie	exon	53145558	53145768	1000	-	.	gene_id "MSTRG.162713"; transcript_id "MSTRG.162713.9"; exon_number "2";
chr6	StringTie	exon	53148754	53148849	1000	-	.	gene_id "MSTRG.162713"; transcript_id "MSTRG.162713.9"; exon_number "3";
chr6	StringTie	transcript	53149545	53149777	1000	.	.	gene_id "MSTRG.162714"; transcript_id "MSTRG.162714.1";
chr6	StringTie	exon	53149545	53149777	1000	.	.	gene_id "MSTRG.162714"; transcript_id "MSTRG.162714.1"; exon_number "1";
chr6	StringTie	transcript	53151354	53151557	1000	.	.	gene_id "MSTRG.162715"; transcript_id "MSTRG.162715.1";
chr6	StringTie	exon	53151354	53151557	1000	.	.	gene_id "MSTRG.162715"; transcript_id "MSTRG.162715.1"; exon_number "1";
chr6	StringTie	transcript	53153795	53153898	1000	-	.	gene_id "MSTRG.162716"; transcript_id "ENST00000517217"; gene_name "RNU6-464P"; ref_gene_id "ENSG00000253026";
chr6	StringTie	exon	53153795	53153898	1000	-	.	gene_id "MSTRG.162716"; transcript_id "ENST00000517217"; exon_number "1"; gene_name "RNU6-464P"; ref_gene_id "ENSG00000253026";
chr6	StringTie	transcript	53154393	53154770	1000	.	.	gene_id "MSTRG.162717"; transcript_id "MSTRG.162717.1";
chr6	StringTie	exon	53154393	53154770	1000	.	.	gene_id "MSTRG.162717"; transcript_id "MSTRG.162717.1"; exon_number "1";
chr6	StringTie	transcript	53158581	53161312	1000	-	.	gene_id "MSTRG.162718"; transcript_id "MSTRG.162718.1";
chr6	StringTie	exon	53158581	53161312	1000	-	.	gene_id "MSTRG.162718"; transcript_id "MSTRG.162718.1"; exon_number "1";
chr6	StringTie	transcript	53162250	53206738	1000	+	.	gene_id "MSTRG.162719"; transcript_id "MSTRG.162719.1";
chr6	StringTie	exon	53162250	53172484	1000	+	.	gene_id "MSTRG.162719"; transcript_id "MSTRG.162719.1"; exon_number "1";
chr6	StringTie	exon	53192845	53193083	1000	+	.	gene_id "MSTRG.162719"; transcript_id "MSTRG.162719.1"; exon_number "2";
chr6	StringTie	exon	53202500	53202622	1000	+	.	gene_id "MSTRG.162719"; transcript_id "MSTRG.162719.1"; exon_number "3";
chr6	StringTie	exon	53206384	53206738	1000	+	.	gene_id "MSTRG.162719"; transcript_id "MSTRG.162719.1"; exon_number "4";
chr6	StringTie	transcript	53172160	53185250	1000	+	.	gene_id "MSTRG.162719"; transcript_id "MSTRG.162719.2";
chr6	StringTie	exon	53172160	53172484	1000	+	.	gene_id "MSTRG.162719"; transcript_id "MSTRG.162719.2"; exon_number "1";
chr6	StringTie	exon	53176336	53185250	1000	+	.	gene_id "MSTRG.162719"; transcript_id "MSTRG.162719.2"; exon_number "2";
chr6	StringTie	transcript	53172218	53206601	1000	+	.	gene_id "MSTRG.162719"; transcript_id "MSTRG.162719.3";
chr6	StringTie	exon	53172218	53172484	1000	+	.	gene_id "MSTRG.162719"; transcript_id "MSTRG.162719.3"; exon_number "1";
chr6	StringTie	exon	53192845	53192955	1000	+	.	gene_id "MSTRG.162719"; transcript_id "MSTRG.162719.3"; exon_number "2";
chr6	StringTie	exon	53206384	53206601	1000	+	.	gene_id "MSTRG.162719"; transcript_id "MSTRG.162719.3"; exon_number "3";
chr6	StringTie	transcript	53172222	53180522	1000	+	.	gene_id "MSTRG.162719"; transcript_id "MSTRG.162719.4";
chr6	StringTie	exon	53172222	53172255	1000	+	.	gene_id "MSTRG.162719"; transcript_id "MSTRG.162719.4"; exon_number "1";
chr6	StringTie	exon	53172405	53172484	1000	+	.	gene_id "MSTRG.162719"; transcript_id "MSTRG.162719.4"; exon_number "2";
chr6	StringTie	exon	53176336	53180522	1000	+	.	gene_id "MSTRG.162719"; transcript_id "MSTRG.162719.4"; exon_number "3";
chr6	StringTie	transcript	53172239	53206670	1000	+	.	gene_id "MSTRG.162719"; transcript_id "MSTRG.162719.5";
chr6	StringTie	exon	53172239	53172484	1000	+	.	gene_id "MSTRG.162719"; transcript_id "MSTRG.162719.5"; exon_number "1";
chr6	StringTie	exon	53188664	53188745	1000	+	.	gene_id "MSTRG.162719"; transcript_id "MSTRG.162719.5"; exon_number "2";
chr6	StringTie	exon	53202500	53202622	1000	+	.	gene_id "MSTRG.162719"; transcript_id "MSTRG.162719.5"; exon_number "3";
chr6	StringTie	exon	53203583	53203665	1000	+	.	gene_id "MSTRG.162719"; transcript_id "MSTRG.162719.5"; exon_number "4";
chr6	StringTie	exon	53206384	53206670	1000	+	.	gene_id "MSTRG.162719"; transcript_id "MSTRG.162719.5"; exon_number "5";
chr6	StringTie	transcript	53202495	53206595	1000	+	.	gene_id "MSTRG.162719"; transcript_id "MSTRG.162719.6";
chr6	StringTie	exon	53202495	53202622	1000	+	.	gene_id "MSTRG.162719"; transcript_id "MSTRG.162719.6"; exon_number "1";
chr6	StringTie	exon	53203583	53203657	1000	+	.	gene_id "MSTRG.162719"; transcript_id "MSTRG.162719.6"; exon_number "2";
chr6	StringTie	exon	53206384	53206595	1000	+	.	gene_id "MSTRG.162719"; transcript_id "MSTRG.162719.6"; exon_number "3";
chr1	StringTie	transcript	226835867	226836162	1000	.	.	gene_id "MSTRG.16272"; transcript_id "MSTRG.16272.1";
chr1	StringTie	exon	226835867	226836162	1000	.	.	gene_id "MSTRG.16272"; transcript_id "MSTRG.16272.1"; exon_number "1";
chr6	StringTie	transcript	53192498	53204047	1000	-	.	gene_id "MSTRG.162720"; transcript_id "MSTRG.162720.1";
chr6	StringTie	exon	53192498	53194155	1000	-	.	gene_id "MSTRG.162720"; transcript_id "MSTRG.162720.1"; exon_number "1";
chr6	StringTie	exon	53199715	53199813	1000	-	.	gene_id "MSTRG.162720"; transcript_id "MSTRG.162720.1"; exon_number "2";
chr6	StringTie	exon	53203640	53204047	1000	-	.	gene_id "MSTRG.162720"; transcript_id "MSTRG.162720.1"; exon_number "3";
chr6	StringTie	transcript	53192498	53199632	1000	-	.	gene_id "MSTRG.162720"; transcript_id "MSTRG.162720.2";
chr6	StringTie	exon	53192498	53194155	1000	-	.	gene_id "MSTRG.162720"; transcript_id "MSTRG.162720.2"; exon_number "1";
chr6	StringTie	exon	53199479	53199632	1000	-	.	gene_id "MSTRG.162720"; transcript_id "MSTRG.162720.2"; exon_number "2";
chr6	StringTie	transcript	53196720	53197159	1000	-	.	gene_id "MSTRG.162721"; transcript_id "ENST00000407803"; gene_name "SOD1P1"; ref_gene_id "ENSG00000219074";
chr6	StringTie	exon	53196720	53197159	1000	-	.	gene_id "MSTRG.162721"; transcript_id "ENST00000407803"; exon_number "1"; gene_name "SOD1P1"; ref_gene_id "ENSG00000219074";
chr6	StringTie	transcript	53267399	53349007	1000	-	.	gene_id "MSTRG.162722"; transcript_id "ENST00000304434"; gene_name "ELOVL5"; ref_gene_id "ENSG00000012660";
chr6	StringTie	exon	53267399	53269270	1000	-	.	gene_id "MSTRG.162722"; transcript_id "ENST00000304434"; exon_number "1"; gene_name "ELOVL5"; ref_gene_id "ENSG00000012660";
chr6	StringTie	exon	53270593	53270727	1000	-	.	gene_id "MSTRG.162722"; transcript_id "ENST00000304434"; exon_number "2"; gene_name "ELOVL5"; ref_gene_id "ENSG00000012660";
chr6	StringTie	exon	53273220	53273344	1000	-	.	gene_id "MSTRG.162722"; transcript_id "ENST00000304434"; exon_number "3"; gene_name "ELOVL5"; ref_gene_id "ENSG00000012660";
chr6	StringTie	exon	53275090	53275261	1000	-	.	gene_id "MSTRG.162722"; transcript_id "ENST00000304434"; exon_number "4"; gene_name "ELOVL5"; ref_gene_id "ENSG00000012660";
chr6	StringTie	exon	53276179	53276256	1000	-	.	gene_id "MSTRG.162722"; transcript_id "ENST00000304434"; exon_number "5"; gene_name "ELOVL5"; ref_gene_id "ENSG00000012660";
chr6	StringTie	exon	53291776	53291963	1000	-	.	gene_id "MSTRG.162722"; transcript_id "ENST00000304434"; exon_number "6"; gene_name "ELOVL5"; ref_gene_id "ENSG00000012660";
chr6	StringTie	exon	53295642	53295707	1000	-	.	gene_id "MSTRG.162722"; transcript_id "ENST00000304434"; exon_number "7"; gene_name "ELOVL5"; ref_gene_id "ENSG00000012660";
chr6	StringTie	exon	53348817	53349007	1000	-	.	gene_id "MSTRG.162722"; transcript_id "ENST00000304434"; exon_number "8"; gene_name "ELOVL5"; ref_gene_id "ENSG00000012660";
chr6	StringTie	transcript	53294088	53348926	1000	-	.	gene_id "MSTRG.162722"; transcript_id "ENST00000370913"; gene_name "ELOVL5"; ref_gene_id "ENSG00000012660";
chr6	StringTie	exon	53294088	53294491	1000	-	.	gene_id "MSTRG.162722"; transcript_id "ENST00000370913"; exon_number "1"; gene_name "ELOVL5"; ref_gene_id "ENSG00000012660";
chr6	StringTie	exon	53295642	53295707	1000	-	.	gene_id "MSTRG.162722"; transcript_id "ENST00000370913"; exon_number "2"; gene_name "ELOVL5"; ref_gene_id "ENSG00000012660";
chr6	StringTie	exon	53348817	53348926	1000	-	.	gene_id "MSTRG.162722"; transcript_id "ENST00000370913"; exon_number "3"; gene_name "ELOVL5"; ref_gene_id "ENSG00000012660";
chr6	StringTie	transcript	53267398	53349179	1000	-	.	gene_id "MSTRG.162722"; transcript_id "ENST00000370918"; gene_name "ELOVL5"; ref_gene_id "ENSG00000012660";
chr6	StringTie	exon	53267398	53269270	1000	-	.	gene_id "MSTRG.162722"; transcript_id "ENST00000370918"; exon_number "1"; gene_name "ELOVL5"; ref_gene_id "ENSG00000012660";
chr6	StringTie	exon	53270593	53270727	1000	-	.	gene_id "MSTRG.162722"; transcript_id "ENST00000370918"; exon_number "2"; gene_name "ELOVL5"; ref_gene_id "ENSG00000012660";
chr6	StringTie	exon	53273220	53273344	1000	-	.	gene_id "MSTRG.162722"; transcript_id "ENST00000370918"; exon_number "3"; gene_name "ELOVL5"; ref_gene_id "ENSG00000012660";
chr6	StringTie	exon	53275090	53275261	1000	-	.	gene_id "MSTRG.162722"; transcript_id "ENST00000370918"; exon_number "4"; gene_name "ELOVL5"; ref_gene_id "ENSG00000012660";
chr6	StringTie	exon	53276179	53276256	1000	-	.	gene_id "MSTRG.162722"; transcript_id "ENST00000370918"; exon_number "5"; gene_name "ELOVL5"; ref_gene_id "ENSG00000012660";
chr6	StringTie	exon	53287862	53287942	1000	-	.	gene_id "MSTRG.162722"; transcript_id "ENST00000370918"; exon_number "6"; gene_name "ELOVL5"; ref_gene_id "ENSG00000012660";
chr6	StringTie	exon	53291776	53291963	1000	-	.	gene_id "MSTRG.162722"; transcript_id "ENST00000370918"; exon_number "7"; gene_name "ELOVL5"; ref_gene_id "ENSG00000012660";
chr6	StringTie	exon	53295642	53295707	1000	-	.	gene_id "MSTRG.162722"; transcript_id "ENST00000370918"; exon_number "8"; gene_name "ELOVL5"; ref_gene_id "ENSG00000012660";
chr6	StringTie	exon	53348817	53349179	1000	-	.	gene_id "MSTRG.162722"; transcript_id "ENST00000370918"; exon_number "9"; gene_name "ELOVL5"; ref_gene_id "ENSG00000012660";
chr6	StringTie	transcript	53206598	53208697	1000	-	.	gene_id "MSTRG.162722"; transcript_id "ENST00000394808"; gene_name "RP1-34L19.1"; ref_gene_id "ENSG00000218713";
chr6	StringTie	exon	53206598	53208697	1000	-	.	gene_id "MSTRG.162722"; transcript_id "ENST00000394808"; exon_number "1"; gene_name "RP1-34L19.1"; ref_gene_id "ENSG00000218713";
chr6	StringTie	transcript	53276179	53348950	1000	-	.	gene_id "MSTRG.162722"; transcript_id "ENST00000465983"; gene_name "ELOVL5"; ref_gene_id "ENSG00000012660";
chr6	StringTie	exon	53276179	53276256	1000	-	.	gene_id "MSTRG.162722"; transcript_id "ENST00000465983"; exon_number "1"; gene_name "ELOVL5"; ref_gene_id "ENSG00000012660";
chr6	StringTie	exon	53290095	53290189	1000	-	.	gene_id "MSTRG.162722"; transcript_id "ENST00000465983"; exon_number "2"; gene_name "ELOVL5"; ref_gene_id "ENSG00000012660";
chr6	StringTie	exon	53290401	53290535	1000	-	.	gene_id "MSTRG.162722"; transcript_id "ENST00000465983"; exon_number "3"; gene_name "ELOVL5"; ref_gene_id "ENSG00000012660";
chr6	StringTie	exon	53291776	53291963	1000	-	.	gene_id "MSTRG.162722"; transcript_id "ENST00000465983"; exon_number "4"; gene_name "ELOVL5"; ref_gene_id "ENSG00000012660";
chr6	StringTie	exon	53295642	53295707	1000	-	.	gene_id "MSTRG.162722"; transcript_id "ENST00000465983"; exon_number "5"; gene_name "ELOVL5"; ref_gene_id "ENSG00000012660";
chr6	StringTie	exon	53348817	53348950	1000	-	.	gene_id "MSTRG.162722"; transcript_id "ENST00000465983"; exon_number "6"; gene_name "ELOVL5"; ref_gene_id "ENSG00000012660";
chr6	StringTie	transcript	53275125	53348973	1000	-	.	gene_id "MSTRG.162722"; transcript_id "ENST00000485336"; gene_name "ELOVL5"; ref_gene_id "ENSG00000012660";
chr6	StringTie	exon	53275125	53275261	1000	-	.	gene_id "MSTRG.162722"; transcript_id "ENST00000485336"; exon_number "1"; gene_name "ELOVL5"; ref_gene_id "ENSG00000012660";
chr6	StringTie	exon	53276179	53276256	1000	-	.	gene_id "MSTRG.162722"; transcript_id "ENST00000485336"; exon_number "2"; gene_name "ELOVL5"; ref_gene_id "ENSG00000012660";
chr6	StringTie	exon	53290401	53290535	1000	-	.	gene_id "MSTRG.162722"; transcript_id "ENST00000485336"; exon_number "3"; gene_name "ELOVL5"; ref_gene_id "ENSG00000012660";
chr6	StringTie	exon	53291776	53291963	1000	-	.	gene_id "MSTRG.162722"; transcript_id "ENST00000485336"; exon_number "4"; gene_name "ELOVL5"; ref_gene_id "ENSG00000012660";
chr6	StringTie	exon	53295642	53295707	1000	-	.	gene_id "MSTRG.162722"; transcript_id "ENST00000485336"; exon_number "5"; gene_name "ELOVL5"; ref_gene_id "ENSG00000012660";
chr6	StringTie	exon	53348817	53348973	1000	-	.	gene_id "MSTRG.162722"; transcript_id "ENST00000485336"; exon_number "6"; gene_name "ELOVL5"; ref_gene_id "ENSG00000012660";
chr6	StringTie	transcript	53276179	53348950	1000	-	.	gene_id "MSTRG.162722"; transcript_id "ENST00000486973"; gene_name "ELOVL5"; ref_gene_id "ENSG00000012660";
chr6	StringTie	exon	53276179	53276256	1000	-	.	gene_id "MSTRG.162722"; transcript_id "ENST00000486973"; exon_number "1"; gene_name "ELOVL5"; ref_gene_id "ENSG00000012660";
chr6	StringTie	exon	53277646	53277743	1000	-	.	gene_id "MSTRG.162722"; transcript_id "ENST00000486973"; exon_number "2"; gene_name "ELOVL5"; ref_gene_id "ENSG00000012660";
chr6	StringTie	exon	53290095	53290189	1000	-	.	gene_id "MSTRG.162722"; transcript_id "ENST00000486973"; exon_number "3"; gene_name "ELOVL5"; ref_gene_id "ENSG00000012660";
chr6	StringTie	exon	53290401	53290535	1000	-	.	gene_id "MSTRG.162722"; transcript_id "ENST00000486973"; exon_number "4"; gene_name "ELOVL5"; ref_gene_id "ENSG00000012660";
chr6	StringTie	exon	53291776	53291963	1000	-	.	gene_id "MSTRG.162722"; transcript_id "ENST00000486973"; exon_number "5"; gene_name "ELOVL5"; ref_gene_id "ENSG00000012660";
chr6	StringTie	exon	53295642	53295707	1000	-	.	gene_id "MSTRG.162722"; transcript_id "ENST00000486973"; exon_number "6"; gene_name "ELOVL5"; ref_gene_id "ENSG00000012660";
chr6	StringTie	exon	53348817	53348950	1000	-	.	gene_id "MSTRG.162722"; transcript_id "ENST00000486973"; exon_number "7"; gene_name "ELOVL5"; ref_gene_id "ENSG00000012660";
chr6	StringTie	transcript	53267398	53349179	1000	-	.	gene_id "MSTRG.162722"; transcript_id "ENST00000542638"; gene_name "ELOVL5"; ref_gene_id "ENSG00000012660";
chr6	StringTie	exon	53267398	53269270	1000	-	.	gene_id "MSTRG.162722"; transcript_id "ENST00000542638"; exon_number "1"; gene_name "ELOVL5"; ref_gene_id "ENSG00000012660";
chr6	StringTie	exon	53270593	53270727	1000	-	.	gene_id "MSTRG.162722"; transcript_id "ENST00000542638"; exon_number "2"; gene_name "ELOVL5"; ref_gene_id "ENSG00000012660";
chr6	StringTie	exon	53275090	53275261	1000	-	.	gene_id "MSTRG.162722"; transcript_id "ENST00000542638"; exon_number "3"; gene_name "ELOVL5"; ref_gene_id "ENSG00000012660";
chr6	StringTie	exon	53276179	53276256	1000	-	.	gene_id "MSTRG.162722"; transcript_id "ENST00000542638"; exon_number "4"; gene_name "ELOVL5"; ref_gene_id "ENSG00000012660";
chr6	StringTie	exon	53291776	53291963	1000	-	.	gene_id "MSTRG.162722"; transcript_id "ENST00000542638"; exon_number "5"; gene_name "ELOVL5"; ref_gene_id "ENSG00000012660";
chr6	StringTie	exon	53295642	53295707	1000	-	.	gene_id "MSTRG.162722"; transcript_id "ENST00000542638"; exon_number "6"; gene_name "ELOVL5"; ref_gene_id "ENSG00000012660";
chr6	StringTie	exon	53348817	53349179	1000	-	.	gene_id "MSTRG.162722"; transcript_id "ENST00000542638"; exon_number "7"; gene_name "ELOVL5"; ref_gene_id "ENSG00000012660";
chr6	StringTie	transcript	53206393	53209898	1000	-	.	gene_id "MSTRG.162722"; transcript_id "MSTRG.162722.1";
chr6	StringTie	exon	53206393	53208797	1000	-	.	gene_id "MSTRG.162722"; transcript_id "MSTRG.162722.1"; exon_number "1";
chr6	StringTie	exon	53209683	53209898	1000	-	.	gene_id "MSTRG.162722"; transcript_id "MSTRG.162722.1"; exon_number "2";
chr6	StringTie	transcript	53267305	53348689	1000	-	.	gene_id "MSTRG.162722"; transcript_id "MSTRG.162722.10";
chr6	StringTie	exon	53267305	53269270	1000	-	.	gene_id "MSTRG.162722"; transcript_id "MSTRG.162722.10"; exon_number "1";
chr6	StringTie	exon	53270593	53270721	1000	-	.	gene_id "MSTRG.162722"; transcript_id "MSTRG.162722.10"; exon_number "2";
chr6	StringTie	exon	53273220	53273344	1000	-	.	gene_id "MSTRG.162722"; transcript_id "MSTRG.162722.10"; exon_number "3";
chr6	StringTie	exon	53275090	53275261	1000	-	.	gene_id "MSTRG.162722"; transcript_id "MSTRG.162722.10"; exon_number "4";
chr6	StringTie	exon	53276179	53276256	1000	-	.	gene_id "MSTRG.162722"; transcript_id "MSTRG.162722.10"; exon_number "5";
chr6	StringTie	exon	53291776	53291963	1000	-	.	gene_id "MSTRG.162722"; transcript_id "MSTRG.162722.10"; exon_number "6";
chr6	StringTie	exon	53295642	53295707	1000	-	.	gene_id "MSTRG.162722"; transcript_id "MSTRG.162722.10"; exon_number "7";
chr6	StringTie	exon	53348350	53348689	1000	-	.	gene_id "MSTRG.162722"; transcript_id "MSTRG.162722.10"; exon_number "8";
chr6	StringTie	transcript	53267306	53361512	1000	-	.	gene_id "MSTRG.162722"; transcript_id "MSTRG.162722.11";
chr6	StringTie	exon	53267306	53269270	1000	-	.	gene_id "MSTRG.162722"; transcript_id "MSTRG.162722.11"; exon_number "1";
chr6	StringTie	exon	53270593	53270727	1000	-	.	gene_id "MSTRG.162722"; transcript_id "MSTRG.162722.11"; exon_number "2";
chr6	StringTie	exon	53273220	53273344	1000	-	.	gene_id "MSTRG.162722"; transcript_id "MSTRG.162722.11"; exon_number "3";
chr6	StringTie	exon	53275090	53275261	1000	-	.	gene_id "MSTRG.162722"; transcript_id "MSTRG.162722.11"; exon_number "4";
chr6	StringTie	exon	53276179	53276256	1000	-	.	gene_id "MSTRG.162722"; transcript_id "MSTRG.162722.11"; exon_number "5";
chr6	StringTie	exon	53291776	53291963	1000	-	.	gene_id "MSTRG.162722"; transcript_id "MSTRG.162722.11"; exon_number "6";
chr6	StringTie	exon	53295642	53295707	1000	-	.	gene_id "MSTRG.162722"; transcript_id "MSTRG.162722.11"; exon_number "7";
chr6	StringTie	exon	53348350	53349424	1000	-	.	gene_id "MSTRG.162722"; transcript_id "MSTRG.162722.11"; exon_number "8";
chr6	StringTie	exon	53359500	53361512	1000	-	.	gene_id "MSTRG.162722"; transcript_id "MSTRG.162722.11"; exon_number "9";
chr6	StringTie	transcript	53267319	53311929	1000	-	.	gene_id "MSTRG.162722"; transcript_id "MSTRG.162722.12";
chr6	StringTie	exon	53267319	53269270	1000	-	.	gene_id "MSTRG.162722"; transcript_id "MSTRG.162722.12"; exon_number "1";
chr6	StringTie	exon	53270593	53270727	1000	-	.	gene_id "MSTRG.162722"; transcript_id "MSTRG.162722.12"; exon_number "2";
chr6	StringTie	exon	53273220	53273344	1000	-	.	gene_id "MSTRG.162722"; transcript_id "MSTRG.162722.12"; exon_number "3";
chr6	StringTie	exon	53275090	53275261	1000	-	.	gene_id "MSTRG.162722"; transcript_id "MSTRG.162722.12"; exon_number "4";
chr6	StringTie	exon	53276179	53276256	1000	-	.	gene_id "MSTRG.162722"; transcript_id "MSTRG.162722.12"; exon_number "5";
chr6	StringTie	exon	53291776	53291963	1000	-	.	gene_id "MSTRG.162722"; transcript_id "MSTRG.162722.12"; exon_number "6";
chr6	StringTie	exon	53295642	53295707	1000	-	.	gene_id "MSTRG.162722"; transcript_id "MSTRG.162722.12"; exon_number "7";
chr6	StringTie	exon	53311031	53311929	1000	-	.	gene_id "MSTRG.162722"; transcript_id "MSTRG.162722.12"; exon_number "8";
chr6	StringTie	transcript	53267344	53297010	1000	-	.	gene_id "MSTRG.162722"; transcript_id "MSTRG.162722.13";
chr6	StringTie	exon	53267344	53269270	1000	-	.	gene_id "MSTRG.162722"; transcript_id "MSTRG.162722.13"; exon_number "1";
chr6	StringTie	exon	53270593	53270727	1000	-	.	gene_id "MSTRG.162722"; transcript_id "MSTRG.162722.13"; exon_number "2";
chr6	StringTie	exon	53273220	53273344	1000	-	.	gene_id "MSTRG.162722"; transcript_id "MSTRG.162722.13"; exon_number "3";
chr6	StringTie	exon	53275090	53275261	1000	-	.	gene_id "MSTRG.162722"; transcript_id "MSTRG.162722.13"; exon_number "4";
chr6	StringTie	exon	53276179	53276256	1000	-	.	gene_id "MSTRG.162722"; transcript_id "MSTRG.162722.13"; exon_number "5";
chr6	StringTie	exon	53291776	53291963	1000	-	.	gene_id "MSTRG.162722"; transcript_id "MSTRG.162722.13"; exon_number "6";
chr6	StringTie	exon	53295642	53295707	1000	-	.	gene_id "MSTRG.162722"; transcript_id "MSTRG.162722.13"; exon_number "7";
chr6	StringTie	exon	53296985	53297010	1000	-	.	gene_id "MSTRG.162722"; transcript_id "MSTRG.162722.13"; exon_number "8";
chr6	StringTie	transcript	53267353	53306244	1000	-	.	gene_id "MSTRG.162722"; transcript_id "MSTRG.162722.14";
chr6	StringTie	exon	53267353	53269270	1000	-	.	gene_id "MSTRG.162722"; transcript_id "MSTRG.162722.14"; exon_number "1";
chr6	StringTie	exon	53270593	53270727	1000	-	.	gene_id "MSTRG.162722"; transcript_id "MSTRG.162722.14"; exon_number "2";
chr6	StringTie	exon	53273220	53273344	1000	-	.	gene_id "MSTRG.162722"; transcript_id "MSTRG.162722.14"; exon_number "3";
chr6	StringTie	exon	53275090	53275261	1000	-	.	gene_id "MSTRG.162722"; transcript_id "MSTRG.162722.14"; exon_number "4";
chr6	StringTie	exon	53276179	53276256	1000	-	.	gene_id "MSTRG.162722"; transcript_id "MSTRG.162722.14"; exon_number "5";
chr6	StringTie	exon	53291776	53291963	1000	-	.	gene_id "MSTRG.162722"; transcript_id "MSTRG.162722.14"; exon_number "6";
chr6	StringTie	exon	53295642	53295707	1000	-	.	gene_id "MSTRG.162722"; transcript_id "MSTRG.162722.14"; exon_number "7";
chr6	StringTie	exon	53305436	53306244	1000	-	.	gene_id "MSTRG.162722"; transcript_id "MSTRG.162722.14"; exon_number "8";
chr6	StringTie	transcript	53267353	53338309	1000	-	.	gene_id "MSTRG.162722"; transcript_id "MSTRG.162722.15";
chr6	StringTie	exon	53267353	53269270	1000	-	.	gene_id "MSTRG.162722"; transcript_id "MSTRG.162722.15"; exon_number "1";
chr6	StringTie	exon	53270593	53270727	1000	-	.	gene_id "MSTRG.162722"; transcript_id "MSTRG.162722.15"; exon_number "2";
chr6	StringTie	exon	53273220	53273344	1000	-	.	gene_id "MSTRG.162722"; transcript_id "MSTRG.162722.15"; exon_number "3";
chr6	StringTie	exon	53275090	53275261	1000	-	.	gene_id "MSTRG.162722"; transcript_id "MSTRG.162722.15"; exon_number "4";
chr6	StringTie	exon	53276179	53276256	1000	-	.	gene_id "MSTRG.162722"; transcript_id "MSTRG.162722.15"; exon_number "5";
chr6	StringTie	exon	53291776	53291963	1000	-	.	gene_id "MSTRG.162722"; transcript_id "MSTRG.162722.15"; exon_number "6";
chr6	StringTie	exon	53295642	53295707	1000	-	.	gene_id "MSTRG.162722"; transcript_id "MSTRG.162722.15"; exon_number "7";
chr6	StringTie	exon	53338284	53338309	1000	-	.	gene_id "MSTRG.162722"; transcript_id "MSTRG.162722.15"; exon_number "8";
chr6	StringTie	transcript	53267354	53341978	1000	-	.	gene_id "MSTRG.162722"; transcript_id "MSTRG.162722.16";
chr6	StringTie	exon	53267354	53269270	1000	-	.	gene_id "MSTRG.162722"; transcript_id "MSTRG.162722.16"; exon_number "1";
chr6	StringTie	exon	53270593	53270727	1000	-	.	gene_id "MSTRG.162722"; transcript_id "MSTRG.162722.16"; exon_number "2";
chr6	StringTie	exon	53273220	53273344	1000	-	.	gene_id "MSTRG.162722"; transcript_id "MSTRG.162722.16"; exon_number "3";
chr6	StringTie	exon	53275090	53275261	1000	-	.	gene_id "MSTRG.162722"; transcript_id "MSTRG.162722.16"; exon_number "4";
chr6	StringTie	exon	53276179	53276256	1000	-	.	gene_id "MSTRG.162722"; transcript_id "MSTRG.162722.16"; exon_number "5";
chr6	StringTie	exon	53291776	53291963	1000	-	.	gene_id "MSTRG.162722"; transcript_id "MSTRG.162722.16"; exon_number "6";
chr6	StringTie	exon	53295642	53295707	1000	-	.	gene_id "MSTRG.162722"; transcript_id "MSTRG.162722.16"; exon_number "7";
chr6	StringTie	exon	53341954	53341978	1000	-	.	gene_id "MSTRG.162722"; transcript_id "MSTRG.162722.16"; exon_number "8";
chr6	StringTie	transcript	53267361	53297504	1000	-	.	gene_id "MSTRG.162722"; transcript_id "MSTRG.162722.17";
chr6	StringTie	exon	53267361	53269270	1000	-	.	gene_id "MSTRG.162722"; transcript_id "MSTRG.162722.17"; exon_number "1";
chr6	StringTie	exon	53270593	53270727	1000	-	.	gene_id "MSTRG.162722"; transcript_id "MSTRG.162722.17"; exon_number "2";
chr6	StringTie	exon	53273220	53273344	1000	-	.	gene_id "MSTRG.162722"; transcript_id "MSTRG.162722.17"; exon_number "3";
chr6	StringTie	exon	53275090	53275261	1000	-	.	gene_id "MSTRG.162722"; transcript_id "MSTRG.162722.17"; exon_number "4";
chr6	StringTie	exon	53276179	53276256	1000	-	.	gene_id "MSTRG.162722"; transcript_id "MSTRG.162722.17"; exon_number "5";
chr6	StringTie	exon	53291776	53291963	1000	-	.	gene_id "MSTRG.162722"; transcript_id "MSTRG.162722.17"; exon_number "6";
chr6	StringTie	exon	53295642	53295707	1000	-	.	gene_id "MSTRG.162722"; transcript_id "MSTRG.162722.17"; exon_number "7";
chr6	StringTie	exon	53297336	53297504	1000	-	.	gene_id "MSTRG.162722"; transcript_id "MSTRG.162722.17"; exon_number "8";
chr6	StringTie	transcript	53267361	53301222	1000	-	.	gene_id "MSTRG.162722"; transcript_id "MSTRG.162722.18";
chr6	StringTie	exon	53267361	53269270	1000	-	.	gene_id "MSTRG.162722"; transcript_id "MSTRG.162722.18"; exon_number "1";
chr6	StringTie	exon	53270593	53270727	1000	-	.	gene_id "MSTRG.162722"; transcript_id "MSTRG.162722.18"; exon_number "2";
chr6	StringTie	exon	53273220	53273344	1000	-	.	gene_id "MSTRG.162722"; transcript_id "MSTRG.162722.18"; exon_number "3";
chr6	StringTie	exon	53275090	53275261	1000	-	.	gene_id "MSTRG.162722"; transcript_id "MSTRG.162722.18"; exon_number "4";
chr6	StringTie	exon	53276179	53276256	1000	-	.	gene_id "MSTRG.162722"; transcript_id "MSTRG.162722.18"; exon_number "5";
chr6	StringTie	exon	53291776	53291963	1000	-	.	gene_id "MSTRG.162722"; transcript_id "MSTRG.162722.18"; exon_number "6";
chr6	StringTie	exon	53295642	53295707	1000	-	.	gene_id "MSTRG.162722"; transcript_id "MSTRG.162722.18"; exon_number "7";
chr6	StringTie	exon	53301167	53301222	1000	-	.	gene_id "MSTRG.162722"; transcript_id "MSTRG.162722.18"; exon_number "8";
chr6	StringTie	transcript	53267387	53349126	1000	-	.	gene_id "MSTRG.162722"; transcript_id "MSTRG.162722.19";
chr6	StringTie	exon	53267387	53269270	1000	-	.	gene_id "MSTRG.162722"; transcript_id "MSTRG.162722.19"; exon_number "1";
chr6	StringTie	exon	53270593	53270727	1000	-	.	gene_id "MSTRG.162722"; transcript_id "MSTRG.162722.19"; exon_number "2";
chr6	StringTie	exon	53273220	53273344	1000	-	.	gene_id "MSTRG.162722"; transcript_id "MSTRG.162722.19"; exon_number "3";
chr6	StringTie	exon	53275090	53275261	1000	-	.	gene_id "MSTRG.162722"; transcript_id "MSTRG.162722.19"; exon_number "4";
chr6	StringTie	exon	53276179	53276256	1000	-	.	gene_id "MSTRG.162722"; transcript_id "MSTRG.162722.19"; exon_number "5";
chr6	StringTie	exon	53291776	53291963	1000	-	.	gene_id "MSTRG.162722"; transcript_id "MSTRG.162722.19"; exon_number "6";
chr6	StringTie	exon	53348817	53349126	1000	-	.	gene_id "MSTRG.162722"; transcript_id "MSTRG.162722.19"; exon_number "7";
chr6	StringTie	transcript	53206598	53360965	1000	-	.	gene_id "MSTRG.162722"; transcript_id "MSTRG.162722.2";
chr6	StringTie	exon	53206598	53208797	1000	-	.	gene_id "MSTRG.162722"; transcript_id "MSTRG.162722.2"; exon_number "1";
chr6	StringTie	exon	53230654	53230703	1000	-	.	gene_id "MSTRG.162722"; transcript_id "MSTRG.162722.2"; exon_number "2";
chr6	StringTie	exon	53244271	53244431	1000	-	.	gene_id "MSTRG.162722"; transcript_id "MSTRG.162722.2"; exon_number "3";
chr6	StringTie	exon	53245541	53245612	1000	-	.	gene_id "MSTRG.162722"; transcript_id "MSTRG.162722.2"; exon_number "4";
chr6	StringTie	exon	53253049	53269270	1000	-	.	gene_id "MSTRG.162722"; transcript_id "MSTRG.162722.2"; exon_number "5";
chr6	StringTie	exon	53270593	53270727	1000	-	.	gene_id "MSTRG.162722"; transcript_id "MSTRG.162722.2"; exon_number "6";
chr6	StringTie	exon	53273220	53273344	1000	-	.	gene_id "MSTRG.162722"; transcript_id "MSTRG.162722.2"; exon_number "7";
chr6	StringTie	exon	53275090	53275261	1000	-	.	gene_id "MSTRG.162722"; transcript_id "MSTRG.162722.2"; exon_number "8";
chr6	StringTie	exon	53276179	53276256	1000	-	.	gene_id "MSTRG.162722"; transcript_id "MSTRG.162722.2"; exon_number "9";
chr6	StringTie	exon	53291776	53291963	1000	-	.	gene_id "MSTRG.162722"; transcript_id "MSTRG.162722.2"; exon_number "10";
chr6	StringTie	exon	53295642	53295707	1000	-	.	gene_id "MSTRG.162722"; transcript_id "MSTRG.162722.2"; exon_number "11";
chr6	StringTie	exon	53348817	53349424	1000	-	.	gene_id "MSTRG.162722"; transcript_id "MSTRG.162722.2"; exon_number "12";
chr6	StringTie	exon	53359500	53360965	1000	-	.	gene_id "MSTRG.162722"; transcript_id "MSTRG.162722.2"; exon_number "13";
chr6	StringTie	transcript	53267387	53348955	1000	-	.	gene_id "MSTRG.162722"; transcript_id "MSTRG.162722.20";
chr6	StringTie	exon	53267387	53269270	1000	-	.	gene_id "MSTRG.162722"; transcript_id "MSTRG.162722.20"; exon_number "1";
chr6	StringTie	exon	53270593	53270727	1000	-	.	gene_id "MSTRG.162722"; transcript_id "MSTRG.162722.20"; exon_number "2";
chr6	StringTie	exon	53273220	53273344	1000	-	.	gene_id "MSTRG.162722"; transcript_id "MSTRG.162722.20"; exon_number "3";
chr6	StringTie	exon	53275090	53275183	1000	-	.	gene_id "MSTRG.162722"; transcript_id "MSTRG.162722.20"; exon_number "4";
chr6	StringTie	exon	53276179	53276256	1000	-	.	gene_id "MSTRG.162722"; transcript_id "MSTRG.162722.20"; exon_number "5";
chr6	StringTie	exon	53287862	53287942	1000	-	.	gene_id "MSTRG.162722"; transcript_id "MSTRG.162722.20"; exon_number "6";
chr6	StringTie	exon	53291776	53291963	1000	-	.	gene_id "MSTRG.162722"; transcript_id "MSTRG.162722.20"; exon_number "7";
chr6	StringTie	exon	53295642	53295707	1000	-	.	gene_id "MSTRG.162722"; transcript_id "MSTRG.162722.20"; exon_number "8";
chr6	StringTie	exon	53348817	53348955	1000	-	.	gene_id "MSTRG.162722"; transcript_id "MSTRG.162722.20"; exon_number "9";
chr6	StringTie	transcript	53267396	53348035	1000	-	.	gene_id "MSTRG.162722"; transcript_id "MSTRG.162722.21";
chr6	StringTie	exon	53267396	53269270	1000	-	.	gene_id "MSTRG.162722"; transcript_id "MSTRG.162722.21"; exon_number "1";
chr6	StringTie	exon	53270593	53270727	1000	-	.	gene_id "MSTRG.162722"; transcript_id "MSTRG.162722.21"; exon_number "2";
chr6	StringTie	exon	53273220	53273344	1000	-	.	gene_id "MSTRG.162722"; transcript_id "MSTRG.162722.21"; exon_number "3";
chr6	StringTie	exon	53275090	53275261	1000	-	.	gene_id "MSTRG.162722"; transcript_id "MSTRG.162722.21"; exon_number "4";
chr6	StringTie	exon	53276179	53276256	1000	-	.	gene_id "MSTRG.162722"; transcript_id "MSTRG.162722.21"; exon_number "5";
chr6	StringTie	exon	53291776	53291963	1000	-	.	gene_id "MSTRG.162722"; transcript_id "MSTRG.162722.21"; exon_number "6";
chr6	StringTie	exon	53295642	53295707	1000	-	.	gene_id "MSTRG.162722"; transcript_id "MSTRG.162722.21"; exon_number "7";
chr6	StringTie	exon	53347938	53348035	1000	-	.	gene_id "MSTRG.162722"; transcript_id "MSTRG.162722.21"; exon_number "8";
chr6	StringTie	transcript	53267398	53292358	1000	-	.	gene_id "MSTRG.162722"; transcript_id "MSTRG.162722.22";
chr6	StringTie	exon	53267398	53269286	1000	-	.	gene_id "MSTRG.162722"; transcript_id "MSTRG.162722.22"; exon_number "1";
chr6	StringTie	exon	53270593	53270727	1000	-	.	gene_id "MSTRG.162722"; transcript_id "MSTRG.162722.22"; exon_number "2";
chr6	StringTie	exon	53273220	53273344	1000	-	.	gene_id "MSTRG.162722"; transcript_id "MSTRG.162722.22"; exon_number "3";
chr6	StringTie	exon	53275090	53275261	1000	-	.	gene_id "MSTRG.162722"; transcript_id "MSTRG.162722.22"; exon_number "4";
chr6	StringTie	exon	53276179	53276256	1000	-	.	gene_id "MSTRG.162722"; transcript_id "MSTRG.162722.22"; exon_number "5";
chr6	StringTie	exon	53291776	53291963	1000	-	.	gene_id "MSTRG.162722"; transcript_id "MSTRG.162722.22"; exon_number "6";
chr6	StringTie	exon	53292058	53292358	1000	-	.	gene_id "MSTRG.162722"; transcript_id "MSTRG.162722.22"; exon_number "7";
chr6	StringTie	transcript	53267398	53350157	1000	-	.	gene_id "MSTRG.162722"; transcript_id "MSTRG.162722.23";
chr6	StringTie	exon	53267398	53269270	1000	-	.	gene_id "MSTRG.162722"; transcript_id "MSTRG.162722.23"; exon_number "1";
chr6	StringTie	exon	53270593	53270727	1000	-	.	gene_id "MSTRG.162722"; transcript_id "MSTRG.162722.23"; exon_number "2";
chr6	StringTie	exon	53273220	53273344	1000	-	.	gene_id "MSTRG.162722"; transcript_id "MSTRG.162722.23"; exon_number "3";
chr6	StringTie	exon	53275090	53275171	1000	-	.	gene_id "MSTRG.162722"; transcript_id "MSTRG.162722.23"; exon_number "4";
chr6	StringTie	exon	53276179	53276256	1000	-	.	gene_id "MSTRG.162722"; transcript_id "MSTRG.162722.23"; exon_number "5";
chr6	StringTie	exon	53291776	53291963	1000	-	.	gene_id "MSTRG.162722"; transcript_id "MSTRG.162722.23"; exon_number "6";
chr6	StringTie	exon	53295642	53295707	1000	-	.	gene_id "MSTRG.162722"; transcript_id "MSTRG.162722.23"; exon_number "7";
chr6	StringTie	exon	53348817	53350157	1000	-	.	gene_id "MSTRG.162722"; transcript_id "MSTRG.162722.23"; exon_number "8";
chr6	StringTie	transcript	53267398	53349547	1000	-	.	gene_id "MSTRG.162722"; transcript_id "MSTRG.162722.24";
chr6	StringTie	exon	53267398	53269270	1000	-	.	gene_id "MSTRG.162722"; transcript_id "MSTRG.162722.24"; exon_number "1";
chr6	StringTie	exon	53270593	53270727	1000	-	.	gene_id "MSTRG.162722"; transcript_id "MSTRG.162722.24"; exon_number "2";
chr6	StringTie	exon	53273220	53273344	1000	-	.	gene_id "MSTRG.162722"; transcript_id "MSTRG.162722.24"; exon_number "3";
chr6	StringTie	exon	53275090	53275171	1000	-	.	gene_id "MSTRG.162722"; transcript_id "MSTRG.162722.24"; exon_number "4";
chr6	StringTie	exon	53276179	53276256	1000	-	.	gene_id "MSTRG.162722"; transcript_id "MSTRG.162722.24"; exon_number "5";
chr6	StringTie	exon	53291776	53291963	1000	-	.	gene_id "MSTRG.162722"; transcript_id "MSTRG.162722.24"; exon_number "6";
chr6	StringTie	exon	53295642	53295707	1000	-	.	gene_id "MSTRG.162722"; transcript_id "MSTRG.162722.24"; exon_number "7";
chr6	StringTie	exon	53348350	53349547	1000	-	.	gene_id "MSTRG.162722"; transcript_id "MSTRG.162722.24"; exon_number "8";
chr6	StringTie	transcript	53267398	53350155	1000	-	.	gene_id "MSTRG.162722"; transcript_id "MSTRG.162722.25";
chr6	StringTie	exon	53267398	53269270	1000	-	.	gene_id "MSTRG.162722"; transcript_id "MSTRG.162722.25"; exon_number "1";
chr6	StringTie	exon	53270593	53270727	1000	-	.	gene_id "MSTRG.162722"; transcript_id "MSTRG.162722.25"; exon_number "2";
chr6	StringTie	exon	53273220	53273344	1000	-	.	gene_id "MSTRG.162722"; transcript_id "MSTRG.162722.25"; exon_number "3";
chr6	StringTie	exon	53275090	53275261	1000	-	.	gene_id "MSTRG.162722"; transcript_id "MSTRG.162722.25"; exon_number "4";
chr6	StringTie	exon	53276179	53276256	1000	-	.	gene_id "MSTRG.162722"; transcript_id "MSTRG.162722.25"; exon_number "5";
chr6	StringTie	exon	53291776	53291963	1000	-	.	gene_id "MSTRG.162722"; transcript_id "MSTRG.162722.25"; exon_number "6";
chr6	StringTie	exon	53295642	53295707	1000	-	.	gene_id "MSTRG.162722"; transcript_id "MSTRG.162722.25"; exon_number "7";
chr6	StringTie	exon	53348159	53350155	1000	-	.	gene_id "MSTRG.162722"; transcript_id "MSTRG.162722.25"; exon_number "8";
chr6	StringTie	transcript	53267398	53348986	1000	-	.	gene_id "MSTRG.162722"; transcript_id "MSTRG.162722.26";
chr6	StringTie	exon	53267398	53269270	1000	-	.	gene_id "MSTRG.162722"; transcript_id "MSTRG.162722.26"; exon_number "1";
chr6	StringTie	exon	53270593	53270727	1000	-	.	gene_id "MSTRG.162722"; transcript_id "MSTRG.162722.26"; exon_number "2";
chr6	StringTie	exon	53273220	53273344	1000	-	.	gene_id "MSTRG.162722"; transcript_id "MSTRG.162722.26"; exon_number "3";
chr6	StringTie	exon	53275090	53275261	1000	-	.	gene_id "MSTRG.162722"; transcript_id "MSTRG.162722.26"; exon_number "4";
chr6	StringTie	exon	53276179	53276256	1000	-	.	gene_id "MSTRG.162722"; transcript_id "MSTRG.162722.26"; exon_number "5";
chr6	StringTie	exon	53291776	53291963	1000	-	.	gene_id "MSTRG.162722"; transcript_id "MSTRG.162722.26"; exon_number "6";
chr6	StringTie	exon	53295642	53295707	1000	-	.	gene_id "MSTRG.162722"; transcript_id "MSTRG.162722.26"; exon_number "7";
chr6	StringTie	exon	53348350	53348503	1000	-	.	gene_id "MSTRG.162722"; transcript_id "MSTRG.162722.26"; exon_number "8";
chr6	StringTie	exon	53348817	53348986	1000	-	.	gene_id "MSTRG.162722"; transcript_id "MSTRG.162722.26"; exon_number "9";
chr6	StringTie	transcript	53267398	53348973	1000	-	.	gene_id "MSTRG.162722"; transcript_id "MSTRG.162722.27";
chr6	StringTie	exon	53267398	53269270	1000	-	.	gene_id "MSTRG.162722"; transcript_id "MSTRG.162722.27"; exon_number "1";
chr6	StringTie	exon	53269616	53269716	1000	-	.	gene_id "MSTRG.162722"; transcript_id "MSTRG.162722.27"; exon_number "2";
chr6	StringTie	exon	53270593	53270727	1000	-	.	gene_id "MSTRG.162722"; transcript_id "MSTRG.162722.27"; exon_number "3";
chr6	StringTie	exon	53273220	53273344	1000	-	.	gene_id "MSTRG.162722"; transcript_id "MSTRG.162722.27"; exon_number "4";
chr6	StringTie	exon	53275090	53275261	1000	-	.	gene_id "MSTRG.162722"; transcript_id "MSTRG.162722.27"; exon_number "5";
chr6	StringTie	exon	53276179	53276256	1000	-	.	gene_id "MSTRG.162722"; transcript_id "MSTRG.162722.27"; exon_number "6";
chr6	StringTie	exon	53290401	53290535	1000	-	.	gene_id "MSTRG.162722"; transcript_id "MSTRG.162722.27"; exon_number "7";
chr6	StringTie	exon	53291776	53291963	1000	-	.	gene_id "MSTRG.162722"; transcript_id "MSTRG.162722.27"; exon_number "8";
chr6	StringTie	exon	53295642	53295707	1000	-	.	gene_id "MSTRG.162722"; transcript_id "MSTRG.162722.27"; exon_number "9";
chr6	StringTie	exon	53348817	53348973	1000	-	.	gene_id "MSTRG.162722"; transcript_id "MSTRG.162722.27"; exon_number "10";
chr6	StringTie	transcript	53267404	53344771	1000	-	.	gene_id "MSTRG.162722"; transcript_id "MSTRG.162722.31";
chr6	StringTie	exon	53267404	53269270	1000	-	.	gene_id "MSTRG.162722"; transcript_id "MSTRG.162722.31"; exon_number "1";
chr6	StringTie	exon	53270593	53270721	1000	-	.	gene_id "MSTRG.162722"; transcript_id "MSTRG.162722.31"; exon_number "2";
chr6	StringTie	exon	53273220	53273344	1000	-	.	gene_id "MSTRG.162722"; transcript_id "MSTRG.162722.31"; exon_number "3";
chr6	StringTie	exon	53275090	53275261	1000	-	.	gene_id "MSTRG.162722"; transcript_id "MSTRG.162722.31"; exon_number "4";
chr6	StringTie	exon	53276179	53276256	1000	-	.	gene_id "MSTRG.162722"; transcript_id "MSTRG.162722.31"; exon_number "5";
chr6	StringTie	exon	53291776	53291963	1000	-	.	gene_id "MSTRG.162722"; transcript_id "MSTRG.162722.31"; exon_number "6";
chr6	StringTie	exon	53295642	53295707	1000	-	.	gene_id "MSTRG.162722"; transcript_id "MSTRG.162722.31"; exon_number "7";
chr6	StringTie	exon	53344744	53344771	1000	-	.	gene_id "MSTRG.162722"; transcript_id "MSTRG.162722.31"; exon_number "8";
chr6	StringTie	transcript	53267404	53301991	1000	-	.	gene_id "MSTRG.162722"; transcript_id "MSTRG.162722.32";
chr6	StringTie	exon	53267404	53269270	1000	-	.	gene_id "MSTRG.162722"; transcript_id "MSTRG.162722.32"; exon_number "1";
chr6	StringTie	exon	53270593	53270727	1000	-	.	gene_id "MSTRG.162722"; transcript_id "MSTRG.162722.32"; exon_number "2";
chr6	StringTie	exon	53273220	53273344	1000	-	.	gene_id "MSTRG.162722"; transcript_id "MSTRG.162722.32"; exon_number "3";
chr6	StringTie	exon	53275090	53275261	1000	-	.	gene_id "MSTRG.162722"; transcript_id "MSTRG.162722.32"; exon_number "4";
chr6	StringTie	exon	53276179	53276256	1000	-	.	gene_id "MSTRG.162722"; transcript_id "MSTRG.162722.32"; exon_number "5";
chr6	StringTie	exon	53291776	53291963	1000	-	.	gene_id "MSTRG.162722"; transcript_id "MSTRG.162722.32"; exon_number "6";
chr6	StringTie	exon	53295642	53295707	1000	-	.	gene_id "MSTRG.162722"; transcript_id "MSTRG.162722.32"; exon_number "7";
chr6	StringTie	exon	53301975	53301991	1000	-	.	gene_id "MSTRG.162722"; transcript_id "MSTRG.162722.32"; exon_number "8";
chr6	StringTie	transcript	53304433	53306188	1000	-	.	gene_id "MSTRG.162722"; transcript_id "MSTRG.162722.37";
chr6	StringTie	exon	53304433	53304654	1000	-	.	gene_id "MSTRG.162722"; transcript_id "MSTRG.162722.37"; exon_number "1";
chr6	StringTie	exon	53305553	53306188	1000	-	.	gene_id "MSTRG.162722"; transcript_id "MSTRG.162722.37"; exon_number "2";
chr6	StringTie	transcript	53230554	53359517	1000	-	.	gene_id "MSTRG.162722"; transcript_id "MSTRG.162722.4";
chr6	StringTie	exon	53230554	53230703	1000	-	.	gene_id "MSTRG.162722"; transcript_id "MSTRG.162722.4"; exon_number "1";
chr6	StringTie	exon	53244271	53244431	1000	-	.	gene_id "MSTRG.162722"; transcript_id "MSTRG.162722.4"; exon_number "2";
chr6	StringTie	exon	53245541	53245612	1000	-	.	gene_id "MSTRG.162722"; transcript_id "MSTRG.162722.4"; exon_number "3";
chr6	StringTie	exon	53269087	53269270	1000	-	.	gene_id "MSTRG.162722"; transcript_id "MSTRG.162722.4"; exon_number "4";
chr6	StringTie	exon	53270593	53270727	1000	-	.	gene_id "MSTRG.162722"; transcript_id "MSTRG.162722.4"; exon_number "5";
chr6	StringTie	exon	53273220	53273344	1000	-	.	gene_id "MSTRG.162722"; transcript_id "MSTRG.162722.4"; exon_number "6";
chr6	StringTie	exon	53275090	53275261	1000	-	.	gene_id "MSTRG.162722"; transcript_id "MSTRG.162722.4"; exon_number "7";
chr6	StringTie	exon	53276179	53276256	1000	-	.	gene_id "MSTRG.162722"; transcript_id "MSTRG.162722.4"; exon_number "8";
chr6	StringTie	exon	53291776	53291963	1000	-	.	gene_id "MSTRG.162722"; transcript_id "MSTRG.162722.4"; exon_number "9";
chr6	StringTie	exon	53295642	53295707	1000	-	.	gene_id "MSTRG.162722"; transcript_id "MSTRG.162722.4"; exon_number "10";
chr6	StringTie	exon	53348817	53349424	1000	-	.	gene_id "MSTRG.162722"; transcript_id "MSTRG.162722.4"; exon_number "11";
chr6	StringTie	exon	53359486	53359517	1000	-	.	gene_id "MSTRG.162722"; transcript_id "MSTRG.162722.4"; exon_number "12";
chr6	StringTie	transcript	53267216	53351089	1000	-	.	gene_id "MSTRG.162722"; transcript_id "MSTRG.162722.5";
chr6	StringTie	exon	53267216	53269270	1000	-	.	gene_id "MSTRG.162722"; transcript_id "MSTRG.162722.5"; exon_number "1";
chr6	StringTie	exon	53270593	53270727	1000	-	.	gene_id "MSTRG.162722"; transcript_id "MSTRG.162722.5"; exon_number "2";
chr6	StringTie	exon	53273220	53273344	1000	-	.	gene_id "MSTRG.162722"; transcript_id "MSTRG.162722.5"; exon_number "3";
chr6	StringTie	exon	53275090	53275261	1000	-	.	gene_id "MSTRG.162722"; transcript_id "MSTRG.162722.5"; exon_number "4";
chr6	StringTie	exon	53276179	53276256	1000	-	.	gene_id "MSTRG.162722"; transcript_id "MSTRG.162722.5"; exon_number "5";
chr6	StringTie	exon	53291776	53291963	1000	-	.	gene_id "MSTRG.162722"; transcript_id "MSTRG.162722.5"; exon_number "6";
chr6	StringTie	exon	53292058	53294491	1000	-	.	gene_id "MSTRG.162722"; transcript_id "MSTRG.162722.5"; exon_number "7";
chr6	StringTie	exon	53295642	53295707	1000	-	.	gene_id "MSTRG.162722"; transcript_id "MSTRG.162722.5"; exon_number "8";
chr6	StringTie	exon	53348817	53351089	1000	-	.	gene_id "MSTRG.162722"; transcript_id "MSTRG.162722.5"; exon_number "9";
chr6	StringTie	transcript	53267260	53323095	1000	-	.	gene_id "MSTRG.162722"; transcript_id "MSTRG.162722.6";
chr6	StringTie	exon	53267260	53269270	1000	-	.	gene_id "MSTRG.162722"; transcript_id "MSTRG.162722.6"; exon_number "1";
chr6	StringTie	exon	53270593	53270727	1000	-	.	gene_id "MSTRG.162722"; transcript_id "MSTRG.162722.6"; exon_number "2";
chr6	StringTie	exon	53273220	53273344	1000	-	.	gene_id "MSTRG.162722"; transcript_id "MSTRG.162722.6"; exon_number "3";
chr6	StringTie	exon	53275090	53275261	1000	-	.	gene_id "MSTRG.162722"; transcript_id "MSTRG.162722.6"; exon_number "4";
chr6	StringTie	exon	53276179	53276256	1000	-	.	gene_id "MSTRG.162722"; transcript_id "MSTRG.162722.6"; exon_number "5";
chr6	StringTie	exon	53291776	53291963	1000	-	.	gene_id "MSTRG.162722"; transcript_id "MSTRG.162722.6"; exon_number "6";
chr6	StringTie	exon	53295642	53295707	1000	-	.	gene_id "MSTRG.162722"; transcript_id "MSTRG.162722.6"; exon_number "7";
chr6	StringTie	exon	53322653	53323095	1000	-	.	gene_id "MSTRG.162722"; transcript_id "MSTRG.162722.6"; exon_number "8";
chr6	StringTie	transcript	53267260	53360615	1000	-	.	gene_id "MSTRG.162722"; transcript_id "MSTRG.162722.7";
chr6	StringTie	exon	53267260	53269270	1000	-	.	gene_id "MSTRG.162722"; transcript_id "MSTRG.162722.7"; exon_number "1";
chr6	StringTie	exon	53270593	53270727	1000	-	.	gene_id "MSTRG.162722"; transcript_id "MSTRG.162722.7"; exon_number "2";
chr6	StringTie	exon	53273220	53273344	1000	-	.	gene_id "MSTRG.162722"; transcript_id "MSTRG.162722.7"; exon_number "3";
chr6	StringTie	exon	53275090	53275261	1000	-	.	gene_id "MSTRG.162722"; transcript_id "MSTRG.162722.7"; exon_number "4";
chr6	StringTie	exon	53276179	53276256	1000	-	.	gene_id "MSTRG.162722"; transcript_id "MSTRG.162722.7"; exon_number "5";
chr6	StringTie	exon	53291776	53291963	1000	-	.	gene_id "MSTRG.162722"; transcript_id "MSTRG.162722.7"; exon_number "6";
chr6	StringTie	exon	53295642	53295707	1000	-	.	gene_id "MSTRG.162722"; transcript_id "MSTRG.162722.7"; exon_number "7";
chr6	StringTie	exon	53348817	53349424	1000	-	.	gene_id "MSTRG.162722"; transcript_id "MSTRG.162722.7"; exon_number "8";
chr6	StringTie	exon	53360524	53360615	1000	-	.	gene_id "MSTRG.162722"; transcript_id "MSTRG.162722.7"; exon_number "9";
chr6	StringTie	transcript	53267291	53351089	1000	-	.	gene_id "MSTRG.162722"; transcript_id "MSTRG.162722.8";
chr6	StringTie	exon	53267291	53269270	1000	-	.	gene_id "MSTRG.162722"; transcript_id "MSTRG.162722.8"; exon_number "1";
chr6	StringTie	exon	53270593	53270727	1000	-	.	gene_id "MSTRG.162722"; transcript_id "MSTRG.162722.8"; exon_number "2";
chr6	StringTie	exon	53273220	53273344	1000	-	.	gene_id "MSTRG.162722"; transcript_id "MSTRG.162722.8"; exon_number "3";
chr6	StringTie	exon	53275090	53275261	1000	-	.	gene_id "MSTRG.162722"; transcript_id "MSTRG.162722.8"; exon_number "4";
chr6	StringTie	exon	53276179	53276256	1000	-	.	gene_id "MSTRG.162722"; transcript_id "MSTRG.162722.8"; exon_number "5";
chr6	StringTie	exon	53291776	53294491	1000	-	.	gene_id "MSTRG.162722"; transcript_id "MSTRG.162722.8"; exon_number "6";
chr6	StringTie	exon	53295642	53295707	1000	-	.	gene_id "MSTRG.162722"; transcript_id "MSTRG.162722.8"; exon_number "7";
chr6	StringTie	exon	53348817	53351089	1000	-	.	gene_id "MSTRG.162722"; transcript_id "MSTRG.162722.8"; exon_number "8";
chr6	StringTie	transcript	53267304	53360978	1000	-	.	gene_id "MSTRG.162722"; transcript_id "MSTRG.162722.9";
chr6	StringTie	exon	53267304	53269270	1000	-	.	gene_id "MSTRG.162722"; transcript_id "MSTRG.162722.9"; exon_number "1";
chr6	StringTie	exon	53270593	53270727	1000	-	.	gene_id "MSTRG.162722"; transcript_id "MSTRG.162722.9"; exon_number "2";
chr6	StringTie	exon	53275090	53275261	1000	-	.	gene_id "MSTRG.162722"; transcript_id "MSTRG.162722.9"; exon_number "3";
chr6	StringTie	exon	53276179	53276256	1000	-	.	gene_id "MSTRG.162722"; transcript_id "MSTRG.162722.9"; exon_number "4";
chr6	StringTie	exon	53291776	53291963	1000	-	.	gene_id "MSTRG.162722"; transcript_id "MSTRG.162722.9"; exon_number "5";
chr6	StringTie	exon	53295642	53295707	1000	-	.	gene_id "MSTRG.162722"; transcript_id "MSTRG.162722.9"; exon_number "6";
chr6	StringTie	exon	53348817	53349424	1000	-	.	gene_id "MSTRG.162722"; transcript_id "MSTRG.162722.9"; exon_number "7";
chr6	StringTie	exon	53359500	53360978	1000	-	.	gene_id "MSTRG.162722"; transcript_id "MSTRG.162722.9"; exon_number "8";
chr6	StringTie	transcript	53219261	53219424	1000	+	.	gene_id "MSTRG.162723"; transcript_id "ENST00000384181"; gene_name "RNU1-136P"; ref_gene_id "ENSG00000206908";
chr6	StringTie	exon	53219261	53219424	1000	+	.	gene_id "MSTRG.162723"; transcript_id "ENST00000384181"; exon_number "1"; gene_name "RNU1-136P"; ref_gene_id "ENSG00000206908";
chr6	StringTie	transcript	53216819	53220970	1000	+	.	gene_id "MSTRG.162723"; transcript_id "MSTRG.162723.1";
chr6	StringTie	exon	53216819	53217401	1000	+	.	gene_id "MSTRG.162723"; transcript_id "MSTRG.162723.1"; exon_number "1";
chr6	StringTie	exon	53218515	53220970	1000	+	.	gene_id "MSTRG.162723"; transcript_id "MSTRG.162723.1"; exon_number "2";
chr6	StringTie	transcript	53235621	53236297	1000	-	.	gene_id "MSTRG.162724"; transcript_id "ENST00000402555"; gene_name "HMGB1P20"; ref_gene_id "ENSG00000219163";
chr6	StringTie	exon	53235621	53236297	1000	-	.	gene_id "MSTRG.162724"; transcript_id "ENST00000402555"; exon_number "1"; gene_name "HMGB1P20"; ref_gene_id "ENSG00000219163";
chr6	StringTie	transcript	53276993	53277071	1000	+	.	gene_id "MSTRG.162725"; transcript_id "ENST00000579080"; gene_name "MIR5685"; ref_gene_id "ENSG00000264056";
chr6	StringTie	exon	53276993	53277071	1000	+	.	gene_id "MSTRG.162725"; transcript_id "ENST00000579080"; exon_number "1"; gene_name "MIR5685"; ref_gene_id "ENSG00000264056";
chr6	StringTie	transcript	53336943	53337346	1000	-	.	gene_id "MSTRG.162726"; transcript_id "ENST00000406501"; gene_name "RPS16P5"; ref_gene_id "ENSG00000217527";
chr6	StringTie	exon	53336943	53337346	1000	-	.	gene_id "MSTRG.162726"; transcript_id "ENST00000406501"; exon_number "1"; gene_name "RPS16P5"; ref_gene_id "ENSG00000217527";
chr6	StringTie	transcript	53348765	53349088	1000	+	.	gene_id "MSTRG.162727"; transcript_id "MSTRG.162727.1";
chr6	StringTie	exon	53348765	53348864	1000	+	.	gene_id "MSTRG.162727"; transcript_id "MSTRG.162727.1"; exon_number "1";
chr6	StringTie	exon	53348890	53349088	1000	+	.	gene_id "MSTRG.162727"; transcript_id "MSTRG.162727.1"; exon_number "2";
chr6	StringTie	transcript	53350158	53350705	1000	+	.	gene_id "MSTRG.162728"; transcript_id "ENST00000605281"; gene_name "RP3-483K16.4"; ref_gene_id "ENSG00000271367";
chr6	StringTie	exon	53350158	53350705	1000	+	.	gene_id "MSTRG.162728"; transcript_id "ENST00000605281"; exon_number "1"; gene_name "RP3-483K16.4"; ref_gene_id "ENSG00000271367";
chr6	StringTie	transcript	53354715	53355065	1000	+	.	gene_id "MSTRG.162729"; transcript_id "ENST00000406329"; gene_name "RPL31P28"; ref_gene_id "ENSG00000219863";
chr6	StringTie	exon	53354715	53355065	1000	+	.	gene_id "MSTRG.162729"; transcript_id "ENST00000406329"; exon_number "1"; gene_name "RPL31P28"; ref_gene_id "ENSG00000219863";
chr1	StringTie	transcript	226837986	226838206	1000	.	.	gene_id "MSTRG.16273"; transcript_id "MSTRG.16273.1";
chr1	StringTie	exon	226837986	226838206	1000	.	.	gene_id "MSTRG.16273"; transcript_id "MSTRG.16273.1"; exon_number "1";
chr6	StringTie	transcript	53361759	53362859	1000	+	.	gene_id "MSTRG.162730"; transcript_id "MSTRG.162730.1";
chr6	StringTie	exon	53361759	53362859	1000	+	.	gene_id "MSTRG.162730"; transcript_id "MSTRG.162730.1"; exon_number "1";
chr6	StringTie	transcript	53364123	53364425	1000	.	.	gene_id "MSTRG.162731"; transcript_id "MSTRG.162731.1";
chr6	StringTie	exon	53364123	53364425	1000	.	.	gene_id "MSTRG.162731"; transcript_id "MSTRG.162731.1"; exon_number "1";
chr6	StringTie	transcript	53366462	53366680	1000	.	.	gene_id "MSTRG.162732"; transcript_id "MSTRG.162732.1";
chr6	StringTie	exon	53366462	53366680	1000	.	.	gene_id "MSTRG.162732"; transcript_id "MSTRG.162732.1"; exon_number "1";
chr6	StringTie	transcript	53368670	53369009	1000	+	.	gene_id "MSTRG.162733"; transcript_id "ENST00000407447"; gene_name "RPL31P33"; ref_gene_id "ENSG00000218049";
chr6	StringTie	exon	53368670	53369009	1000	+	.	gene_id "MSTRG.162733"; transcript_id "ENST00000407447"; exon_number "1"; gene_name "RPL31P33"; ref_gene_id "ENSG00000218049";
chr6	StringTie	transcript	53371532	53372231	1000	.	.	gene_id "MSTRG.162734"; transcript_id "MSTRG.162734.1";
chr6	StringTie	exon	53371532	53372231	1000	.	.	gene_id "MSTRG.162734"; transcript_id "MSTRG.162734.1"; exon_number "1";
chr6	StringTie	transcript	53374055	53374667	1000	.	.	gene_id "MSTRG.162735"; transcript_id "MSTRG.162735.1";
chr6	StringTie	exon	53374055	53374667	1000	.	.	gene_id "MSTRG.162735"; transcript_id "MSTRG.162735.1"; exon_number "1";
chr6	StringTie	transcript	53376299	53376872	1000	.	.	gene_id "MSTRG.162736"; transcript_id "MSTRG.162736.1";
chr6	StringTie	exon	53376299	53376872	1000	.	.	gene_id "MSTRG.162736"; transcript_id "MSTRG.162736.1"; exon_number "1";
chr6	StringTie	transcript	53377449	53377777	1000	.	.	gene_id "MSTRG.162737"; transcript_id "MSTRG.162737.1";
chr6	StringTie	exon	53377449	53377777	1000	.	.	gene_id "MSTRG.162737"; transcript_id "MSTRG.162737.1"; exon_number "1";
chr6	StringTie	transcript	53378503	53378861	1000	+	.	gene_id "MSTRG.162738"; transcript_id "ENST00000402839"; gene_name "RP11-96J19.1"; ref_gene_id "ENSG00000218261";
chr6	StringTie	exon	53378503	53378861	1000	+	.	gene_id "MSTRG.162738"; transcript_id "ENST00000402839"; exon_number "1"; gene_name "RP11-96J19.1"; ref_gene_id "ENSG00000218261";
chr6	StringTie	transcript	53415294	53415607	1000	-	.	gene_id "MSTRG.162739"; transcript_id "ENST00000517201"; gene_name "RN7SKP256"; ref_gene_id "ENSG00000253010";
chr6	StringTie	exon	53415294	53415607	1000	-	.	gene_id "MSTRG.162739"; transcript_id "ENST00000517201"; exon_number "1"; gene_name "RN7SKP256"; ref_gene_id "ENSG00000253010";
chr6	StringTie	transcript	53418452	53418737	1000	-	.	gene_id "MSTRG.162739"; transcript_id "ENST00000605855"; gene_name "NANOGP3"; ref_gene_id "ENSG00000271373";
chr6	StringTie	exon	53418452	53418737	1000	-	.	gene_id "MSTRG.162739"; transcript_id "ENST00000605855"; exon_number "1"; gene_name "NANOGP3"; ref_gene_id "ENSG00000271373";
chr6	StringTie	transcript	53378899	53441075	1000	-	.	gene_id "MSTRG.162739"; transcript_id "MSTRG.162739.1";
chr6	StringTie	exon	53378899	53380126	1000	-	.	gene_id "MSTRG.162739"; transcript_id "MSTRG.162739.1"; exon_number "1";
chr6	StringTie	exon	53382007	53382587	1000	-	.	gene_id "MSTRG.162739"; transcript_id "MSTRG.162739.1"; exon_number "2";
chr6	StringTie	exon	53393880	53429314	1000	-	.	gene_id "MSTRG.162739"; transcript_id "MSTRG.162739.1"; exon_number "3";
chr6	StringTie	exon	53440233	53441075	1000	-	.	gene_id "MSTRG.162739"; transcript_id "MSTRG.162739.1"; exon_number "4";
chr6	StringTie	transcript	53379386	53394906	1000	-	.	gene_id "MSTRG.162739"; transcript_id "MSTRG.162739.10";
chr6	StringTie	exon	53379386	53380126	1000	-	.	gene_id "MSTRG.162739"; transcript_id "MSTRG.162739.10"; exon_number "1";
chr6	StringTie	exon	53393880	53394906	1000	-	.	gene_id "MSTRG.162739"; transcript_id "MSTRG.162739.10"; exon_number "2";
chr6	StringTie	transcript	53379386	53394906	1000	-	.	gene_id "MSTRG.162739"; transcript_id "MSTRG.162739.11";
chr6	StringTie	exon	53379386	53380126	1000	-	.	gene_id "MSTRG.162739"; transcript_id "MSTRG.162739.11"; exon_number "1";
chr6	StringTie	exon	53382007	53382587	1000	-	.	gene_id "MSTRG.162739"; transcript_id "MSTRG.162739.11"; exon_number "2";
chr6	StringTie	exon	53392706	53392817	1000	-	.	gene_id "MSTRG.162739"; transcript_id "MSTRG.162739.11"; exon_number "3";
chr6	StringTie	exon	53393880	53394906	1000	-	.	gene_id "MSTRG.162739"; transcript_id "MSTRG.162739.11"; exon_number "4";
chr6	StringTie	transcript	53379428	53383612	1000	-	.	gene_id "MSTRG.162739"; transcript_id "MSTRG.162739.12";
chr6	StringTie	exon	53379428	53380126	1000	-	.	gene_id "MSTRG.162739"; transcript_id "MSTRG.162739.12"; exon_number "1";
chr6	StringTie	exon	53381893	53382587	1000	-	.	gene_id "MSTRG.162739"; transcript_id "MSTRG.162739.12"; exon_number "2";
chr6	StringTie	exon	53383466	53383612	1000	-	.	gene_id "MSTRG.162739"; transcript_id "MSTRG.162739.12"; exon_number "3";
chr6	StringTie	transcript	53379428	53390800	1000	-	.	gene_id "MSTRG.162739"; transcript_id "MSTRG.162739.13";
chr6	StringTie	exon	53379428	53380126	1000	-	.	gene_id "MSTRG.162739"; transcript_id "MSTRG.162739.13"; exon_number "1";
chr6	StringTie	exon	53382007	53382587	1000	-	.	gene_id "MSTRG.162739"; transcript_id "MSTRG.162739.13"; exon_number "2";
chr6	StringTie	exon	53390773	53390800	1000	-	.	gene_id "MSTRG.162739"; transcript_id "MSTRG.162739.13"; exon_number "3";
chr6	StringTie	transcript	53379439	53392979	1000	-	.	gene_id "MSTRG.162739"; transcript_id "MSTRG.162739.14";
chr6	StringTie	exon	53379439	53380126	1000	-	.	gene_id "MSTRG.162739"; transcript_id "MSTRG.162739.14"; exon_number "1";
chr6	StringTie	exon	53382007	53382587	1000	-	.	gene_id "MSTRG.162739"; transcript_id "MSTRG.162739.14"; exon_number "2";
chr6	StringTie	exon	53390128	53390790	1000	-	.	gene_id "MSTRG.162739"; transcript_id "MSTRG.162739.14"; exon_number "3";
chr6	StringTie	exon	53392706	53392979	1000	-	.	gene_id "MSTRG.162739"; transcript_id "MSTRG.162739.14"; exon_number "4";
chr6	StringTie	transcript	53379446	53384119	1000	-	.	gene_id "MSTRG.162739"; transcript_id "MSTRG.162739.15";
chr6	StringTie	exon	53379446	53380126	1000	-	.	gene_id "MSTRG.162739"; transcript_id "MSTRG.162739.15"; exon_number "1";
chr6	StringTie	exon	53382007	53382587	1000	-	.	gene_id "MSTRG.162739"; transcript_id "MSTRG.162739.15"; exon_number "2";
chr6	StringTie	exon	53383245	53384119	1000	-	.	gene_id "MSTRG.162739"; transcript_id "MSTRG.162739.15"; exon_number "3";
chr6	StringTie	transcript	53379481	53392841	1000	-	.	gene_id "MSTRG.162739"; transcript_id "MSTRG.162739.16";
chr6	StringTie	exon	53379481	53380126	1000	-	.	gene_id "MSTRG.162739"; transcript_id "MSTRG.162739.16"; exon_number "1";
chr6	StringTie	exon	53382007	53382138	1000	-	.	gene_id "MSTRG.162739"; transcript_id "MSTRG.162739.16"; exon_number "2";
chr6	StringTie	exon	53392706	53392841	1000	-	.	gene_id "MSTRG.162739"; transcript_id "MSTRG.162739.16"; exon_number "3";
chr6	StringTie	transcript	53401240	53440624	1000	-	.	gene_id "MSTRG.162739"; transcript_id "MSTRG.162739.17";
chr6	StringTie	exon	53401240	53418954	1000	-	.	gene_id "MSTRG.162739"; transcript_id "MSTRG.162739.17"; exon_number "1";
chr6	StringTie	exon	53440233	53440624	1000	-	.	gene_id "MSTRG.162739"; transcript_id "MSTRG.162739.17"; exon_number "2";
chr6	StringTie	transcript	53404547	53441075	1000	-	.	gene_id "MSTRG.162739"; transcript_id "MSTRG.162739.18";
chr6	StringTie	exon	53404547	53436423	1000	-	.	gene_id "MSTRG.162739"; transcript_id "MSTRG.162739.18"; exon_number "1";
chr6	StringTie	exon	53440233	53441075	1000	-	.	gene_id "MSTRG.162739"; transcript_id "MSTRG.162739.18"; exon_number "2";
chr6	StringTie	transcript	53404547	53440639	1000	-	.	gene_id "MSTRG.162739"; transcript_id "MSTRG.162739.19";
chr6	StringTie	exon	53404547	53423147	1000	-	.	gene_id "MSTRG.162739"; transcript_id "MSTRG.162739.19"; exon_number "1";
chr6	StringTie	exon	53429173	53429314	1000	-	.	gene_id "MSTRG.162739"; transcript_id "MSTRG.162739.19"; exon_number "2";
chr6	StringTie	exon	53440233	53440639	1000	-	.	gene_id "MSTRG.162739"; transcript_id "MSTRG.162739.19"; exon_number "3";
chr6	StringTie	transcript	53378899	53401177	1000	-	.	gene_id "MSTRG.162739"; transcript_id "MSTRG.162739.2";
chr6	StringTie	exon	53378899	53380126	1000	-	.	gene_id "MSTRG.162739"; transcript_id "MSTRG.162739.2"; exon_number "1";
chr6	StringTie	exon	53382007	53382587	1000	-	.	gene_id "MSTRG.162739"; transcript_id "MSTRG.162739.2"; exon_number "2";
chr6	StringTie	exon	53390128	53390790	1000	-	.	gene_id "MSTRG.162739"; transcript_id "MSTRG.162739.2"; exon_number "3";
chr6	StringTie	exon	53392396	53401177	1000	-	.	gene_id "MSTRG.162739"; transcript_id "MSTRG.162739.2"; exon_number "4";
chr6	StringTie	transcript	53407986	53440619	1000	-	.	gene_id "MSTRG.162739"; transcript_id "MSTRG.162739.20";
chr6	StringTie	exon	53407986	53411952	1000	-	.	gene_id "MSTRG.162739"; transcript_id "MSTRG.162739.20"; exon_number "1";
chr6	StringTie	exon	53429173	53429314	1000	-	.	gene_id "MSTRG.162739"; transcript_id "MSTRG.162739.20"; exon_number "2";
chr6	StringTie	exon	53440233	53440619	1000	-	.	gene_id "MSTRG.162739"; transcript_id "MSTRG.162739.20"; exon_number "3";
chr6	StringTie	transcript	53413990	53441075	1000	-	.	gene_id "MSTRG.162739"; transcript_id "MSTRG.162739.21";
chr6	StringTie	exon	53413990	53426875	1000	-	.	gene_id "MSTRG.162739"; transcript_id "MSTRG.162739.21"; exon_number "1";
chr6	StringTie	exon	53429173	53429314	1000	-	.	gene_id "MSTRG.162739"; transcript_id "MSTRG.162739.21"; exon_number "2";
chr6	StringTie	exon	53440233	53441075	1000	-	.	gene_id "MSTRG.162739"; transcript_id "MSTRG.162739.21"; exon_number "3";
chr6	StringTie	transcript	53413990	53440749	1000	-	.	gene_id "MSTRG.162739"; transcript_id "MSTRG.162739.22";
chr6	StringTie	exon	53413990	53423147	1000	-	.	gene_id "MSTRG.162739"; transcript_id "MSTRG.162739.22"; exon_number "1";
chr6	StringTie	exon	53429173	53436423	1000	-	.	gene_id "MSTRG.162739"; transcript_id "MSTRG.162739.22"; exon_number "2";
chr6	StringTie	exon	53440233	53440749	1000	-	.	gene_id "MSTRG.162739"; transcript_id "MSTRG.162739.22"; exon_number "3";
chr6	StringTie	transcript	53414184	53431017	1000	-	.	gene_id "MSTRG.162739"; transcript_id "MSTRG.162739.23";
chr6	StringTie	exon	53414184	53418954	1000	-	.	gene_id "MSTRG.162739"; transcript_id "MSTRG.162739.23"; exon_number "1";
chr6	StringTie	exon	53429173	53431017	1000	-	.	gene_id "MSTRG.162739"; transcript_id "MSTRG.162739.23"; exon_number "2";
chr6	StringTie	transcript	53426729	53440616	1000	-	.	gene_id "MSTRG.162739"; transcript_id "MSTRG.162739.26";
chr6	StringTie	exon	53426729	53426875	1000	-	.	gene_id "MSTRG.162739"; transcript_id "MSTRG.162739.26"; exon_number "1";
chr6	StringTie	exon	53440233	53440616	1000	-	.	gene_id "MSTRG.162739"; transcript_id "MSTRG.162739.26"; exon_number "2";
chr6	StringTie	transcript	53427356	53440541	1000	-	.	gene_id "MSTRG.162739"; transcript_id "MSTRG.162739.27";
chr6	StringTie	exon	53427356	53427515	1000	-	.	gene_id "MSTRG.162739"; transcript_id "MSTRG.162739.27"; exon_number "1";
chr6	StringTie	exon	53429173	53429314	1000	-	.	gene_id "MSTRG.162739"; transcript_id "MSTRG.162739.27"; exon_number "2";
chr6	StringTie	exon	53440233	53440541	1000	-	.	gene_id "MSTRG.162739"; transcript_id "MSTRG.162739.27"; exon_number "3";
chr6	StringTie	transcript	53378899	53401177	1000	-	.	gene_id "MSTRG.162739"; transcript_id "MSTRG.162739.3";
chr6	StringTie	exon	53378899	53380126	1000	-	.	gene_id "MSTRG.162739"; transcript_id "MSTRG.162739.3"; exon_number "1";
chr6	StringTie	exon	53382007	53382587	1000	-	.	gene_id "MSTRG.162739"; transcript_id "MSTRG.162739.3"; exon_number "2";
chr6	StringTie	exon	53392706	53401177	1000	-	.	gene_id "MSTRG.162739"; transcript_id "MSTRG.162739.3"; exon_number "3";
chr6	StringTie	transcript	53378925	53401138	1000	-	.	gene_id "MSTRG.162739"; transcript_id "MSTRG.162739.4";
chr6	StringTie	exon	53378925	53380126	1000	-	.	gene_id "MSTRG.162739"; transcript_id "MSTRG.162739.4"; exon_number "1";
chr6	StringTie	exon	53382007	53382587	1000	-	.	gene_id "MSTRG.162739"; transcript_id "MSTRG.162739.4"; exon_number "2";
chr6	StringTie	exon	53390128	53392817	1000	-	.	gene_id "MSTRG.162739"; transcript_id "MSTRG.162739.4"; exon_number "3";
chr6	StringTie	exon	53393880	53401138	1000	-	.	gene_id "MSTRG.162739"; transcript_id "MSTRG.162739.4"; exon_number "4";
chr6	StringTie	transcript	53379219	53388142	1000	-	.	gene_id "MSTRG.162739"; transcript_id "MSTRG.162739.5";
chr6	StringTie	exon	53379219	53380126	1000	-	.	gene_id "MSTRG.162739"; transcript_id "MSTRG.162739.5"; exon_number "1";
chr6	StringTie	exon	53382007	53382587	1000	-	.	gene_id "MSTRG.162739"; transcript_id "MSTRG.162739.5"; exon_number "2";
chr6	StringTie	exon	53383466	53388142	1000	-	.	gene_id "MSTRG.162739"; transcript_id "MSTRG.162739.5"; exon_number "3";
chr6	StringTie	transcript	53379219	53393792	1000	-	.	gene_id "MSTRG.162739"; transcript_id "MSTRG.162739.6";
chr6	StringTie	exon	53379219	53380126	1000	-	.	gene_id "MSTRG.162739"; transcript_id "MSTRG.162739.6"; exon_number "1";
chr6	StringTie	exon	53382007	53383628	1000	-	.	gene_id "MSTRG.162739"; transcript_id "MSTRG.162739.6"; exon_number "2";
chr6	StringTie	exon	53392706	53393792	1000	-	.	gene_id "MSTRG.162739"; transcript_id "MSTRG.162739.6"; exon_number "3";
chr6	StringTie	transcript	53379336	53394455	1000	-	.	gene_id "MSTRG.162739"; transcript_id "MSTRG.162739.7";
chr6	StringTie	exon	53379336	53380126	1000	-	.	gene_id "MSTRG.162739"; transcript_id "MSTRG.162739.7"; exon_number "1";
chr6	StringTie	exon	53381893	53382587	1000	-	.	gene_id "MSTRG.162739"; transcript_id "MSTRG.162739.7"; exon_number "2";
chr6	StringTie	exon	53393880	53394455	1000	-	.	gene_id "MSTRG.162739"; transcript_id "MSTRG.162739.7"; exon_number "3";
chr6	StringTie	transcript	53379369	53392572	1000	-	.	gene_id "MSTRG.162739"; transcript_id "MSTRG.162739.8";
chr6	StringTie	exon	53379369	53380126	1000	-	.	gene_id "MSTRG.162739"; transcript_id "MSTRG.162739.8"; exon_number "1";
chr6	StringTie	exon	53381893	53382587	1000	-	.	gene_id "MSTRG.162739"; transcript_id "MSTRG.162739.8"; exon_number "2";
chr6	StringTie	exon	53390128	53390790	1000	-	.	gene_id "MSTRG.162739"; transcript_id "MSTRG.162739.8"; exon_number "3";
chr6	StringTie	exon	53392396	53392572	1000	-	.	gene_id "MSTRG.162739"; transcript_id "MSTRG.162739.8"; exon_number "4";
chr6	StringTie	transcript	53379378	53393798	1000	-	.	gene_id "MSTRG.162739"; transcript_id "MSTRG.162739.9";
chr6	StringTie	exon	53379378	53380126	1000	-	.	gene_id "MSTRG.162739"; transcript_id "MSTRG.162739.9"; exon_number "1";
chr6	StringTie	exon	53382007	53382587	1000	-	.	gene_id "MSTRG.162739"; transcript_id "MSTRG.162739.9"; exon_number "2";
chr6	StringTie	exon	53392396	53393798	1000	-	.	gene_id "MSTRG.162739"; transcript_id "MSTRG.162739.9"; exon_number "3";
chr1	StringTie	transcript	226842551	226861324	1000	+	.	gene_id "MSTRG.16274"; transcript_id "MSTRG.16274.1";
chr1	StringTie	exon	226842551	226842648	1000	+	.	gene_id "MSTRG.16274"; transcript_id "MSTRG.16274.1"; exon_number "1";
chr1	StringTie	exon	226847149	226847271	1000	+	.	gene_id "MSTRG.16274"; transcript_id "MSTRG.16274.1"; exon_number "2";
chr1	StringTie	exon	226848202	226848241	1000	+	.	gene_id "MSTRG.16274"; transcript_id "MSTRG.16274.1"; exon_number "3";
chr1	StringTie	exon	226855282	226855439	1000	+	.	gene_id "MSTRG.16274"; transcript_id "MSTRG.16274.1"; exon_number "4";
chr1	StringTie	exon	226855824	226857486	1000	+	.	gene_id "MSTRG.16274"; transcript_id "MSTRG.16274.1"; exon_number "5";
chr1	StringTie	exon	226860370	226861324	1000	+	.	gene_id "MSTRG.16274"; transcript_id "MSTRG.16274.1"; exon_number "6";
chr1	StringTie	transcript	226842551	226861324	1000	+	.	gene_id "MSTRG.16274"; transcript_id "MSTRG.16274.2";
chr1	StringTie	exon	226842551	226842648	1000	+	.	gene_id "MSTRG.16274"; transcript_id "MSTRG.16274.2"; exon_number "1";
chr1	StringTie	exon	226847165	226847271	1000	+	.	gene_id "MSTRG.16274"; transcript_id "MSTRG.16274.2"; exon_number "2";
chr1	StringTie	exon	226848202	226848241	1000	+	.	gene_id "MSTRG.16274"; transcript_id "MSTRG.16274.2"; exon_number "3";
chr1	StringTie	exon	226857322	226857486	1000	+	.	gene_id "MSTRG.16274"; transcript_id "MSTRG.16274.2"; exon_number "4";
chr1	StringTie	exon	226860370	226861324	1000	+	.	gene_id "MSTRG.16274"; transcript_id "MSTRG.16274.2"; exon_number "5";
chr1	StringTie	transcript	226842551	226861103	1000	+	.	gene_id "MSTRG.16274"; transcript_id "MSTRG.16274.3";
chr1	StringTie	exon	226842551	226842648	1000	+	.	gene_id "MSTRG.16274"; transcript_id "MSTRG.16274.3"; exon_number "1";
chr1	StringTie	exon	226847149	226847271	1000	+	.	gene_id "MSTRG.16274"; transcript_id "MSTRG.16274.3"; exon_number "2";
chr1	StringTie	exon	226848202	226848241	1000	+	.	gene_id "MSTRG.16274"; transcript_id "MSTRG.16274.3"; exon_number "3";
chr1	StringTie	exon	226855282	226855439	1000	+	.	gene_id "MSTRG.16274"; transcript_id "MSTRG.16274.3"; exon_number "4";
chr1	StringTie	exon	226857322	226857486	1000	+	.	gene_id "MSTRG.16274"; transcript_id "MSTRG.16274.3"; exon_number "5";
chr1	StringTie	exon	226860370	226861103	1000	+	.	gene_id "MSTRG.16274"; transcript_id "MSTRG.16274.3"; exon_number "6";
chr6	StringTie	transcript	53381519	53382203	1000	+	.	gene_id "MSTRG.162740"; transcript_id "ENST00000605511"; gene_name "RP11-96J19.4"; ref_gene_id "ENSG00000271338";
chr6	StringTie	exon	53381519	53382203	1000	+	.	gene_id "MSTRG.162740"; transcript_id "ENST00000605511"; exon_number "1"; gene_name "RP11-96J19.4"; ref_gene_id "ENSG00000271338";
chr6	StringTie	transcript	53503185	53506919	1000	+	.	gene_id "MSTRG.162741"; transcript_id "ENST00000508884"; gene_name "RP1-27K12.4"; ref_gene_id "ENSG00000249379";
chr6	StringTie	exon	53503185	53503328	1000	+	.	gene_id "MSTRG.162741"; transcript_id "ENST00000508884"; exon_number "1"; gene_name "RP1-27K12.4"; ref_gene_id "ENSG00000249379";
chr6	StringTie	exon	53506154	53506434	1000	+	.	gene_id "MSTRG.162741"; transcript_id "ENST00000508884"; exon_number "2"; gene_name "RP1-27K12.4"; ref_gene_id "ENSG00000249379";
chr6	StringTie	exon	53506798	53506919	1000	+	.	gene_id "MSTRG.162741"; transcript_id "ENST00000508884"; exon_number "3"; gene_name "RP1-27K12.4"; ref_gene_id "ENSG00000249379";
chr6	StringTie	transcript	53418838	53474187	1000	+	.	gene_id "MSTRG.162741"; transcript_id "MSTRG.162741.1";
chr6	StringTie	exon	53418838	53431639	1000	+	.	gene_id "MSTRG.162741"; transcript_id "MSTRG.162741.1"; exon_number "1";
chr6	StringTie	exon	53454961	53455050	1000	+	.	gene_id "MSTRG.162741"; transcript_id "MSTRG.162741.1"; exon_number "2";
chr6	StringTie	exon	53474098	53474187	1000	+	.	gene_id "MSTRG.162741"; transcript_id "MSTRG.162741.1"; exon_number "3";
chr6	StringTie	transcript	53431523	53477806	1000	+	.	gene_id "MSTRG.162741"; transcript_id "MSTRG.162741.10";
chr6	StringTie	exon	53431523	53431639	1000	+	.	gene_id "MSTRG.162741"; transcript_id "MSTRG.162741.10"; exon_number "1";
chr6	StringTie	exon	53454961	53455050	1000	+	.	gene_id "MSTRG.162741"; transcript_id "MSTRG.162741.10"; exon_number "2";
chr6	StringTie	exon	53474101	53474187	1000	+	.	gene_id "MSTRG.162741"; transcript_id "MSTRG.162741.10"; exon_number "3";
chr6	StringTie	exon	53477781	53477806	1000	+	.	gene_id "MSTRG.162741"; transcript_id "MSTRG.162741.10"; exon_number "4";
chr6	StringTie	transcript	53436587	53478380	1000	+	.	gene_id "MSTRG.162741"; transcript_id "MSTRG.162741.11";
chr6	StringTie	exon	53436587	53438876	1000	+	.	gene_id "MSTRG.162741"; transcript_id "MSTRG.162741.11"; exon_number "1";
chr6	StringTie	exon	53454961	53455050	1000	+	.	gene_id "MSTRG.162741"; transcript_id "MSTRG.162741.11"; exon_number "2";
chr6	StringTie	exon	53474101	53474187	1000	+	.	gene_id "MSTRG.162741"; transcript_id "MSTRG.162741.11"; exon_number "3";
chr6	StringTie	exon	53477781	53478380	1000	+	.	gene_id "MSTRG.162741"; transcript_id "MSTRG.162741.11"; exon_number "4";
chr6	StringTie	transcript	53438721	53474231	1000	+	.	gene_id "MSTRG.162741"; transcript_id "MSTRG.162741.12";
chr6	StringTie	exon	53438721	53438876	1000	+	.	gene_id "MSTRG.162741"; transcript_id "MSTRG.162741.12"; exon_number "1";
chr6	StringTie	exon	53454961	53455050	1000	+	.	gene_id "MSTRG.162741"; transcript_id "MSTRG.162741.12"; exon_number "2";
chr6	StringTie	exon	53474098	53474231	1000	+	.	gene_id "MSTRG.162741"; transcript_id "MSTRG.162741.12"; exon_number "3";
chr6	StringTie	transcript	53438732	53475126	1000	+	.	gene_id "MSTRG.162741"; transcript_id "MSTRG.162741.13";
chr6	StringTie	exon	53438732	53438876	1000	+	.	gene_id "MSTRG.162741"; transcript_id "MSTRG.162741.13"; exon_number "1";
chr6	StringTie	exon	53454961	53455050	1000	+	.	gene_id "MSTRG.162741"; transcript_id "MSTRG.162741.13"; exon_number "2";
chr6	StringTie	exon	53474101	53474187	1000	+	.	gene_id "MSTRG.162741"; transcript_id "MSTRG.162741.13"; exon_number "3";
chr6	StringTie	exon	53474894	53475126	1000	+	.	gene_id "MSTRG.162741"; transcript_id "MSTRG.162741.13"; exon_number "4";
chr6	StringTie	transcript	53466192	53474187	1000	+	.	gene_id "MSTRG.162741"; transcript_id "MSTRG.162741.14";
chr6	StringTie	exon	53466192	53466348	1000	+	.	gene_id "MSTRG.162741"; transcript_id "MSTRG.162741.14"; exon_number "1";
chr6	StringTie	exon	53474101	53474187	1000	+	.	gene_id "MSTRG.162741"; transcript_id "MSTRG.162741.14"; exon_number "2";
chr6	StringTie	transcript	53466887	53478216	1000	+	.	gene_id "MSTRG.162741"; transcript_id "MSTRG.162741.15";
chr6	StringTie	exon	53466887	53470053	1000	+	.	gene_id "MSTRG.162741"; transcript_id "MSTRG.162741.15"; exon_number "1";
chr6	StringTie	exon	53474098	53474187	1000	+	.	gene_id "MSTRG.162741"; transcript_id "MSTRG.162741.15"; exon_number "2";
chr6	StringTie	exon	53477781	53478216	1000	+	.	gene_id "MSTRG.162741"; transcript_id "MSTRG.162741.15"; exon_number "3";
chr6	StringTie	transcript	53468886	53477895	1000	+	.	gene_id "MSTRG.162741"; transcript_id "MSTRG.162741.16";
chr6	StringTie	exon	53468886	53469616	1000	+	.	gene_id "MSTRG.162741"; transcript_id "MSTRG.162741.16"; exon_number "1";
chr6	StringTie	exon	53473725	53473893	1000	+	.	gene_id "MSTRG.162741"; transcript_id "MSTRG.162741.16"; exon_number "2";
chr6	StringTie	exon	53474101	53474187	1000	+	.	gene_id "MSTRG.162741"; transcript_id "MSTRG.162741.16"; exon_number "3";
chr6	StringTie	exon	53474894	53475037	1000	+	.	gene_id "MSTRG.162741"; transcript_id "MSTRG.162741.16"; exon_number "4";
chr6	StringTie	exon	53477781	53477895	1000	+	.	gene_id "MSTRG.162741"; transcript_id "MSTRG.162741.16"; exon_number "5";
chr6	StringTie	transcript	53468931	53476530	1000	+	.	gene_id "MSTRG.162741"; transcript_id "MSTRG.162741.17";
chr6	StringTie	exon	53468931	53469121	1000	+	.	gene_id "MSTRG.162741"; transcript_id "MSTRG.162741.17"; exon_number "1";
chr6	StringTie	exon	53474098	53474187	1000	+	.	gene_id "MSTRG.162741"; transcript_id "MSTRG.162741.17"; exon_number "2";
chr6	StringTie	exon	53474894	53476530	1000	+	.	gene_id "MSTRG.162741"; transcript_id "MSTRG.162741.17"; exon_number "3";
chr6	StringTie	transcript	53468942	53475516	1000	+	.	gene_id "MSTRG.162741"; transcript_id "MSTRG.162741.18";
chr6	StringTie	exon	53468942	53469121	1000	+	.	gene_id "MSTRG.162741"; transcript_id "MSTRG.162741.18"; exon_number "1";
chr6	StringTie	exon	53474101	53474187	1000	+	.	gene_id "MSTRG.162741"; transcript_id "MSTRG.162741.18"; exon_number "2";
chr6	StringTie	exon	53474894	53475037	1000	+	.	gene_id "MSTRG.162741"; transcript_id "MSTRG.162741.18"; exon_number "3";
chr6	StringTie	exon	53475309	53475516	1000	+	.	gene_id "MSTRG.162741"; transcript_id "MSTRG.162741.18"; exon_number "4";
chr6	StringTie	transcript	53468954	53475090	1000	+	.	gene_id "MSTRG.162741"; transcript_id "MSTRG.162741.19";
chr6	StringTie	exon	53468954	53469121	1000	+	.	gene_id "MSTRG.162741"; transcript_id "MSTRG.162741.19"; exon_number "1";
chr6	StringTie	exon	53474101	53474187	1000	+	.	gene_id "MSTRG.162741"; transcript_id "MSTRG.162741.19"; exon_number "2";
chr6	StringTie	exon	53474938	53475090	1000	+	.	gene_id "MSTRG.162741"; transcript_id "MSTRG.162741.19"; exon_number "3";
chr6	StringTie	transcript	53419671	53421303	1000	+	.	gene_id "MSTRG.162741"; transcript_id "MSTRG.162741.2";
chr6	StringTie	exon	53419671	53420243	1000	+	.	gene_id "MSTRG.162741"; transcript_id "MSTRG.162741.2"; exon_number "1";
chr6	StringTie	exon	53420897	53421303	1000	+	.	gene_id "MSTRG.162741"; transcript_id "MSTRG.162741.2"; exon_number "2";
chr6	StringTie	transcript	53468997	53476667	1000	+	.	gene_id "MSTRG.162741"; transcript_id "MSTRG.162741.20";
chr6	StringTie	exon	53468997	53469380	1000	+	.	gene_id "MSTRG.162741"; transcript_id "MSTRG.162741.20"; exon_number "1";
chr6	StringTie	exon	53473790	53473893	1000	+	.	gene_id "MSTRG.162741"; transcript_id "MSTRG.162741.20"; exon_number "2";
chr6	StringTie	exon	53474101	53474187	1000	+	.	gene_id "MSTRG.162741"; transcript_id "MSTRG.162741.20"; exon_number "3";
chr6	StringTie	exon	53474894	53475037	1000	+	.	gene_id "MSTRG.162741"; transcript_id "MSTRG.162741.20"; exon_number "4";
chr6	StringTie	exon	53475309	53476667	1000	+	.	gene_id "MSTRG.162741"; transcript_id "MSTRG.162741.20"; exon_number "5";
chr6	StringTie	transcript	53469466	53477946	1000	+	.	gene_id "MSTRG.162741"; transcript_id "MSTRG.162741.21";
chr6	StringTie	exon	53469466	53469489	1000	+	.	gene_id "MSTRG.162741"; transcript_id "MSTRG.162741.21"; exon_number "1";
chr6	StringTie	exon	53473725	53473893	1000	+	.	gene_id "MSTRG.162741"; transcript_id "MSTRG.162741.21"; exon_number "2";
chr6	StringTie	exon	53474101	53474187	1000	+	.	gene_id "MSTRG.162741"; transcript_id "MSTRG.162741.21"; exon_number "3";
chr6	StringTie	exon	53477781	53477946	1000	+	.	gene_id "MSTRG.162741"; transcript_id "MSTRG.162741.21"; exon_number "4";
chr6	StringTie	transcript	53469594	53475331	1000	+	.	gene_id "MSTRG.162741"; transcript_id "MSTRG.162741.22";
chr6	StringTie	exon	53469594	53469616	1000	+	.	gene_id "MSTRG.162741"; transcript_id "MSTRG.162741.22"; exon_number "1";
chr6	StringTie	exon	53473725	53473893	1000	+	.	gene_id "MSTRG.162741"; transcript_id "MSTRG.162741.22"; exon_number "2";
chr6	StringTie	exon	53474101	53474187	1000	+	.	gene_id "MSTRG.162741"; transcript_id "MSTRG.162741.22"; exon_number "3";
chr6	StringTie	exon	53475309	53475331	1000	+	.	gene_id "MSTRG.162741"; transcript_id "MSTRG.162741.22"; exon_number "4";
chr6	StringTie	transcript	53469722	53478216	1000	+	.	gene_id "MSTRG.162741"; transcript_id "MSTRG.162741.23";
chr6	StringTie	exon	53469722	53470053	1000	+	.	gene_id "MSTRG.162741"; transcript_id "MSTRG.162741.23"; exon_number "1";
chr6	StringTie	exon	53474101	53474187	1000	+	.	gene_id "MSTRG.162741"; transcript_id "MSTRG.162741.23"; exon_number "2";
chr6	StringTie	exon	53477781	53478216	1000	+	.	gene_id "MSTRG.162741"; transcript_id "MSTRG.162741.23"; exon_number "3";
chr6	StringTie	transcript	53469830	53475126	1000	+	.	gene_id "MSTRG.162741"; transcript_id "MSTRG.162741.24";
chr6	StringTie	exon	53469830	53470053	1000	+	.	gene_id "MSTRG.162741"; transcript_id "MSTRG.162741.24"; exon_number "1";
chr6	StringTie	exon	53474101	53474187	1000	+	.	gene_id "MSTRG.162741"; transcript_id "MSTRG.162741.24"; exon_number "2";
chr6	StringTie	exon	53474894	53475126	1000	+	.	gene_id "MSTRG.162741"; transcript_id "MSTRG.162741.24"; exon_number "3";
chr6	StringTie	transcript	53469841	53475126	1000	+	.	gene_id "MSTRG.162741"; transcript_id "MSTRG.162741.25";
chr6	StringTie	exon	53469841	53470053	1000	+	.	gene_id "MSTRG.162741"; transcript_id "MSTRG.162741.25"; exon_number "1";
chr6	StringTie	exon	53474098	53474187	1000	+	.	gene_id "MSTRG.162741"; transcript_id "MSTRG.162741.25"; exon_number "2";
chr6	StringTie	exon	53474894	53475126	1000	+	.	gene_id "MSTRG.162741"; transcript_id "MSTRG.162741.25"; exon_number "3";
chr6	StringTie	transcript	53469955	53477889	1000	+	.	gene_id "MSTRG.162741"; transcript_id "MSTRG.162741.26";
chr6	StringTie	exon	53469955	53470053	1000	+	.	gene_id "MSTRG.162741"; transcript_id "MSTRG.162741.26"; exon_number "1";
chr6	StringTie	exon	53473725	53473893	1000	+	.	gene_id "MSTRG.162741"; transcript_id "MSTRG.162741.26"; exon_number "2";
chr6	StringTie	exon	53474101	53474187	1000	+	.	gene_id "MSTRG.162741"; transcript_id "MSTRG.162741.26"; exon_number "3";
chr6	StringTie	exon	53477781	53477889	1000	+	.	gene_id "MSTRG.162741"; transcript_id "MSTRG.162741.26"; exon_number "4";
chr6	StringTie	transcript	53470036	53514095	1000	+	.	gene_id "MSTRG.162741"; transcript_id "MSTRG.162741.27";
chr6	StringTie	exon	53470036	53470053	1000	+	.	gene_id "MSTRG.162741"; transcript_id "MSTRG.162741.27"; exon_number "1";
chr6	StringTie	exon	53473790	53473893	1000	+	.	gene_id "MSTRG.162741"; transcript_id "MSTRG.162741.27"; exon_number "2";
chr6	StringTie	exon	53474101	53474187	1000	+	.	gene_id "MSTRG.162741"; transcript_id "MSTRG.162741.27"; exon_number "3";
chr6	StringTie	exon	53477781	53481700	1000	+	.	gene_id "MSTRG.162741"; transcript_id "MSTRG.162741.27"; exon_number "4";
chr6	StringTie	exon	53506154	53506434	1000	+	.	gene_id "MSTRG.162741"; transcript_id "MSTRG.162741.27"; exon_number "5";
chr6	StringTie	exon	53506798	53507278	1000	+	.	gene_id "MSTRG.162741"; transcript_id "MSTRG.162741.27"; exon_number "6";
chr6	StringTie	exon	53514078	53514095	1000	+	.	gene_id "MSTRG.162741"; transcript_id "MSTRG.162741.27"; exon_number "7";
chr6	StringTie	transcript	53470338	53478339	1000	+	.	gene_id "MSTRG.162741"; transcript_id "MSTRG.162741.28";
chr6	StringTie	exon	53470338	53473327	1000	+	.	gene_id "MSTRG.162741"; transcript_id "MSTRG.162741.28"; exon_number "1";
chr6	StringTie	exon	53473725	53473893	1000	+	.	gene_id "MSTRG.162741"; transcript_id "MSTRG.162741.28"; exon_number "2";
chr6	StringTie	exon	53474098	53474187	1000	+	.	gene_id "MSTRG.162741"; transcript_id "MSTRG.162741.28"; exon_number "3";
chr6	StringTie	exon	53474894	53475037	1000	+	.	gene_id "MSTRG.162741"; transcript_id "MSTRG.162741.28"; exon_number "4";
chr6	StringTie	exon	53477781	53478339	1000	+	.	gene_id "MSTRG.162741"; transcript_id "MSTRG.162741.28"; exon_number "5";
chr6	StringTie	transcript	53470631	53479371	1000	+	.	gene_id "MSTRG.162741"; transcript_id "MSTRG.162741.29";
chr6	StringTie	exon	53470631	53473093	1000	+	.	gene_id "MSTRG.162741"; transcript_id "MSTRG.162741.29"; exon_number "1";
chr6	StringTie	exon	53473725	53473893	1000	+	.	gene_id "MSTRG.162741"; transcript_id "MSTRG.162741.29"; exon_number "2";
chr6	StringTie	exon	53474101	53474187	1000	+	.	gene_id "MSTRG.162741"; transcript_id "MSTRG.162741.29"; exon_number "3";
chr6	StringTie	exon	53477781	53479371	1000	+	.	gene_id "MSTRG.162741"; transcript_id "MSTRG.162741.29"; exon_number "4";
chr6	StringTie	transcript	53428107	53474190	1000	+	.	gene_id "MSTRG.162741"; transcript_id "MSTRG.162741.3";
chr6	StringTie	exon	53428107	53428202	1000	+	.	gene_id "MSTRG.162741"; transcript_id "MSTRG.162741.3"; exon_number "1";
chr6	StringTie	exon	53454961	53455050	1000	+	.	gene_id "MSTRG.162741"; transcript_id "MSTRG.162741.3"; exon_number "2";
chr6	StringTie	exon	53474101	53474190	1000	+	.	gene_id "MSTRG.162741"; transcript_id "MSTRG.162741.3"; exon_number "3";
chr6	StringTie	transcript	53471509	53475010	1000	+	.	gene_id "MSTRG.162741"; transcript_id "MSTRG.162741.30";
chr6	StringTie	exon	53471509	53471658	1000	+	.	gene_id "MSTRG.162741"; transcript_id "MSTRG.162741.30"; exon_number "1";
chr6	StringTie	exon	53474101	53474187	1000	+	.	gene_id "MSTRG.162741"; transcript_id "MSTRG.162741.30"; exon_number "2";
chr6	StringTie	exon	53474894	53475010	1000	+	.	gene_id "MSTRG.162741"; transcript_id "MSTRG.162741.30"; exon_number "3";
chr6	StringTie	transcript	53471509	53475010	1000	+	.	gene_id "MSTRG.162741"; transcript_id "MSTRG.162741.31";
chr6	StringTie	exon	53471509	53471658	1000	+	.	gene_id "MSTRG.162741"; transcript_id "MSTRG.162741.31"; exon_number "1";
chr6	StringTie	exon	53473725	53473893	1000	+	.	gene_id "MSTRG.162741"; transcript_id "MSTRG.162741.31"; exon_number "2";
chr6	StringTie	exon	53474101	53474187	1000	+	.	gene_id "MSTRG.162741"; transcript_id "MSTRG.162741.31"; exon_number "3";
chr6	StringTie	exon	53474894	53475010	1000	+	.	gene_id "MSTRG.162741"; transcript_id "MSTRG.162741.31"; exon_number "4";
chr6	StringTie	transcript	53471509	53479445	1000	+	.	gene_id "MSTRG.162741"; transcript_id "MSTRG.162741.32";
chr6	StringTie	exon	53471509	53471658	1000	+	.	gene_id "MSTRG.162741"; transcript_id "MSTRG.162741.32"; exon_number "1";
chr6	StringTie	exon	53474098	53474187	1000	+	.	gene_id "MSTRG.162741"; transcript_id "MSTRG.162741.32"; exon_number "2";
chr6	StringTie	exon	53474894	53475037	1000	+	.	gene_id "MSTRG.162741"; transcript_id "MSTRG.162741.32"; exon_number "3";
chr6	StringTie	exon	53477781	53479445	1000	+	.	gene_id "MSTRG.162741"; transcript_id "MSTRG.162741.32"; exon_number "4";
chr6	StringTie	transcript	53471528	53475037	1000	+	.	gene_id "MSTRG.162741"; transcript_id "MSTRG.162741.33";
chr6	StringTie	exon	53471528	53471658	1000	+	.	gene_id "MSTRG.162741"; transcript_id "MSTRG.162741.33"; exon_number "1";
chr6	StringTie	exon	53473790	53473893	1000	+	.	gene_id "MSTRG.162741"; transcript_id "MSTRG.162741.33"; exon_number "2";
chr6	StringTie	exon	53474101	53474187	1000	+	.	gene_id "MSTRG.162741"; transcript_id "MSTRG.162741.33"; exon_number "3";
chr6	StringTie	exon	53474894	53475037	1000	+	.	gene_id "MSTRG.162741"; transcript_id "MSTRG.162741.33"; exon_number "4";
chr6	StringTie	transcript	53472146	53478339	1000	+	.	gene_id "MSTRG.162741"; transcript_id "MSTRG.162741.34";
chr6	StringTie	exon	53472146	53473893	1000	+	.	gene_id "MSTRG.162741"; transcript_id "MSTRG.162741.34"; exon_number "1";
chr6	StringTie	exon	53474098	53474187	1000	+	.	gene_id "MSTRG.162741"; transcript_id "MSTRG.162741.34"; exon_number "2";
chr6	StringTie	exon	53477781	53478339	1000	+	.	gene_id "MSTRG.162741"; transcript_id "MSTRG.162741.34"; exon_number "3";
chr6	StringTie	transcript	53472171	53477855	1000	+	.	gene_id "MSTRG.162741"; transcript_id "MSTRG.162741.35";
chr6	StringTie	exon	53472171	53472381	1000	+	.	gene_id "MSTRG.162741"; transcript_id "MSTRG.162741.35"; exon_number "1";
chr6	StringTie	exon	53474101	53474187	1000	+	.	gene_id "MSTRG.162741"; transcript_id "MSTRG.162741.35"; exon_number "2";
chr6	StringTie	exon	53474894	53475037	1000	+	.	gene_id "MSTRG.162741"; transcript_id "MSTRG.162741.35"; exon_number "3";
chr6	StringTie	exon	53477781	53477855	1000	+	.	gene_id "MSTRG.162741"; transcript_id "MSTRG.162741.35"; exon_number "4";
chr6	StringTie	transcript	53472227	53478064	1000	+	.	gene_id "MSTRG.162741"; transcript_id "MSTRG.162741.36";
chr6	StringTie	exon	53472227	53472381	1000	+	.	gene_id "MSTRG.162741"; transcript_id "MSTRG.162741.36"; exon_number "1";
chr6	StringTie	exon	53474101	53474187	1000	+	.	gene_id "MSTRG.162741"; transcript_id "MSTRG.162741.36"; exon_number "2";
chr6	StringTie	exon	53477781	53478064	1000	+	.	gene_id "MSTRG.162741"; transcript_id "MSTRG.162741.36"; exon_number "3";
chr6	StringTie	transcript	53472240	53475037	1000	+	.	gene_id "MSTRG.162741"; transcript_id "MSTRG.162741.37";
chr6	StringTie	exon	53472240	53472381	1000	+	.	gene_id "MSTRG.162741"; transcript_id "MSTRG.162741.37"; exon_number "1";
chr6	StringTie	exon	53474098	53474187	1000	+	.	gene_id "MSTRG.162741"; transcript_id "MSTRG.162741.37"; exon_number "2";
chr6	StringTie	exon	53474894	53475037	1000	+	.	gene_id "MSTRG.162741"; transcript_id "MSTRG.162741.37"; exon_number "3";
chr6	StringTie	transcript	53472279	53475667	1000	+	.	gene_id "MSTRG.162741"; transcript_id "MSTRG.162741.38";
chr6	StringTie	exon	53472279	53472381	1000	+	.	gene_id "MSTRG.162741"; transcript_id "MSTRG.162741.38"; exon_number "1";
chr6	StringTie	exon	53473790	53473893	1000	+	.	gene_id "MSTRG.162741"; transcript_id "MSTRG.162741.38"; exon_number "2";
chr6	StringTie	exon	53474101	53474187	1000	+	.	gene_id "MSTRG.162741"; transcript_id "MSTRG.162741.38"; exon_number "3";
chr6	StringTie	exon	53475218	53475667	1000	+	.	gene_id "MSTRG.162741"; transcript_id "MSTRG.162741.38"; exon_number "4";
chr6	StringTie	transcript	53472533	53487521	1000	+	.	gene_id "MSTRG.162741"; transcript_id "MSTRG.162741.39";
chr6	StringTie	exon	53472533	53473093	1000	+	.	gene_id "MSTRG.162741"; transcript_id "MSTRG.162741.39"; exon_number "1";
chr6	StringTie	exon	53473725	53473893	1000	+	.	gene_id "MSTRG.162741"; transcript_id "MSTRG.162741.39"; exon_number "2";
chr6	StringTie	exon	53474101	53474187	1000	+	.	gene_id "MSTRG.162741"; transcript_id "MSTRG.162741.39"; exon_number "3";
chr6	StringTie	exon	53487451	53487521	1000	+	.	gene_id "MSTRG.162741"; transcript_id "MSTRG.162741.39"; exon_number "4";
chr6	StringTie	transcript	53428181	53475704	1000	+	.	gene_id "MSTRG.162741"; transcript_id "MSTRG.162741.4";
chr6	StringTie	exon	53428181	53428202	1000	+	.	gene_id "MSTRG.162741"; transcript_id "MSTRG.162741.4"; exon_number "1";
chr6	StringTie	exon	53431556	53431639	1000	+	.	gene_id "MSTRG.162741"; transcript_id "MSTRG.162741.4"; exon_number "2";
chr6	StringTie	exon	53454961	53455050	1000	+	.	gene_id "MSTRG.162741"; transcript_id "MSTRG.162741.4"; exon_number "3";
chr6	StringTie	exon	53474101	53474187	1000	+	.	gene_id "MSTRG.162741"; transcript_id "MSTRG.162741.4"; exon_number "4";
chr6	StringTie	exon	53474894	53475037	1000	+	.	gene_id "MSTRG.162741"; transcript_id "MSTRG.162741.4"; exon_number "5";
chr6	StringTie	exon	53475309	53475704	1000	+	.	gene_id "MSTRG.162741"; transcript_id "MSTRG.162741.4"; exon_number "6";
chr6	StringTie	transcript	53472975	53475090	1000	+	.	gene_id "MSTRG.162741"; transcript_id "MSTRG.162741.40";
chr6	StringTie	exon	53472975	53473098	1000	+	.	gene_id "MSTRG.162741"; transcript_id "MSTRG.162741.40"; exon_number "1";
chr6	StringTie	exon	53473725	53473893	1000	+	.	gene_id "MSTRG.162741"; transcript_id "MSTRG.162741.40"; exon_number "2";
chr6	StringTie	exon	53474101	53474187	1000	+	.	gene_id "MSTRG.162741"; transcript_id "MSTRG.162741.40"; exon_number "3";
chr6	StringTie	exon	53474938	53475090	1000	+	.	gene_id "MSTRG.162741"; transcript_id "MSTRG.162741.40"; exon_number "4";
chr6	StringTie	transcript	53473233	53474930	1000	+	.	gene_id "MSTRG.162741"; transcript_id "MSTRG.162741.41";
chr6	StringTie	exon	53473233	53473327	1000	+	.	gene_id "MSTRG.162741"; transcript_id "MSTRG.162741.41"; exon_number "1";
chr6	StringTie	exon	53473725	53473893	1000	+	.	gene_id "MSTRG.162741"; transcript_id "MSTRG.162741.41"; exon_number "2";
chr6	StringTie	exon	53474101	53474187	1000	+	.	gene_id "MSTRG.162741"; transcript_id "MSTRG.162741.41"; exon_number "3";
chr6	StringTie	exon	53474894	53474930	1000	+	.	gene_id "MSTRG.162741"; transcript_id "MSTRG.162741.41"; exon_number "4";
chr6	StringTie	transcript	53492229	53514131	1000	+	.	gene_id "MSTRG.162741"; transcript_id "MSTRG.162741.42";
chr6	StringTie	exon	53492229	53494687	1000	+	.	gene_id "MSTRG.162741"; transcript_id "MSTRG.162741.42"; exon_number "1";
chr6	StringTie	exon	53506154	53506945	1000	+	.	gene_id "MSTRG.162741"; transcript_id "MSTRG.162741.42"; exon_number "2";
chr6	StringTie	exon	53514074	53514131	1000	+	.	gene_id "MSTRG.162741"; transcript_id "MSTRG.162741.42"; exon_number "3";
chr6	StringTie	transcript	53493205	53507585	1000	+	.	gene_id "MSTRG.162741"; transcript_id "MSTRG.162741.43";
chr6	StringTie	exon	53493205	53493636	1000	+	.	gene_id "MSTRG.162741"; transcript_id "MSTRG.162741.43"; exon_number "1";
chr6	StringTie	exon	53506154	53506434	1000	+	.	gene_id "MSTRG.162741"; transcript_id "MSTRG.162741.43"; exon_number "2";
chr6	StringTie	exon	53506798	53507585	1000	+	.	gene_id "MSTRG.162741"; transcript_id "MSTRG.162741.43"; exon_number "3";
chr6	StringTie	transcript	53493480	53507482	1000	+	.	gene_id "MSTRG.162741"; transcript_id "MSTRG.162741.44";
chr6	StringTie	exon	53493480	53493636	1000	+	.	gene_id "MSTRG.162741"; transcript_id "MSTRG.162741.44"; exon_number "1";
chr6	StringTie	exon	53506154	53506339	1000	+	.	gene_id "MSTRG.162741"; transcript_id "MSTRG.162741.44"; exon_number "2";
chr6	StringTie	exon	53506798	53507482	1000	+	.	gene_id "MSTRG.162741"; transcript_id "MSTRG.162741.44"; exon_number "3";
chr6	StringTie	transcript	53494433	53507482	1000	+	.	gene_id "MSTRG.162741"; transcript_id "MSTRG.162741.45";
chr6	StringTie	exon	53494433	53494687	1000	+	.	gene_id "MSTRG.162741"; transcript_id "MSTRG.162741.45"; exon_number "1";
chr6	StringTie	exon	53506154	53506434	1000	+	.	gene_id "MSTRG.162741"; transcript_id "MSTRG.162741.45"; exon_number "2";
chr6	StringTie	exon	53506798	53507482	1000	+	.	gene_id "MSTRG.162741"; transcript_id "MSTRG.162741.45"; exon_number "3";
chr6	StringTie	transcript	53501357	53514146	1000	+	.	gene_id "MSTRG.162741"; transcript_id "MSTRG.162741.46";
chr6	StringTie	exon	53501357	53504178	1000	+	.	gene_id "MSTRG.162741"; transcript_id "MSTRG.162741.46"; exon_number "1";
chr6	StringTie	exon	53506154	53506434	1000	+	.	gene_id "MSTRG.162741"; transcript_id "MSTRG.162741.46"; exon_number "2";
chr6	StringTie	exon	53506798	53506945	1000	+	.	gene_id "MSTRG.162741"; transcript_id "MSTRG.162741.46"; exon_number "3";
chr6	StringTie	exon	53514074	53514146	1000	+	.	gene_id "MSTRG.162741"; transcript_id "MSTRG.162741.46"; exon_number "4";
chr6	StringTie	transcript	53501379	53514121	1000	+	.	gene_id "MSTRG.162741"; transcript_id "MSTRG.162741.47";
chr6	StringTie	exon	53501379	53503328	1000	+	.	gene_id "MSTRG.162741"; transcript_id "MSTRG.162741.47"; exon_number "1";
chr6	StringTie	exon	53506154	53506434	1000	+	.	gene_id "MSTRG.162741"; transcript_id "MSTRG.162741.47"; exon_number "2";
chr6	StringTie	exon	53506798	53507494	1000	+	.	gene_id "MSTRG.162741"; transcript_id "MSTRG.162741.47"; exon_number "3";
chr6	StringTie	exon	53514074	53514121	1000	+	.	gene_id "MSTRG.162741"; transcript_id "MSTRG.162741.47"; exon_number "4";
chr6	StringTie	transcript	53506153	53506862	1000	+	.	gene_id "MSTRG.162741"; transcript_id "MSTRG.162741.49";
chr6	StringTie	exon	53506153	53506434	1000	+	.	gene_id "MSTRG.162741"; transcript_id "MSTRG.162741.49"; exon_number "1";
chr6	StringTie	exon	53506804	53506862	1000	+	.	gene_id "MSTRG.162741"; transcript_id "MSTRG.162741.49"; exon_number "2";
chr6	StringTie	transcript	53431305	53475462	1000	+	.	gene_id "MSTRG.162741"; transcript_id "MSTRG.162741.5";
chr6	StringTie	exon	53431305	53431639	1000	+	.	gene_id "MSTRG.162741"; transcript_id "MSTRG.162741.5"; exon_number "1";
chr6	StringTie	exon	53454961	53455050	1000	+	.	gene_id "MSTRG.162741"; transcript_id "MSTRG.162741.5"; exon_number "2";
chr6	StringTie	exon	53474101	53474187	1000	+	.	gene_id "MSTRG.162741"; transcript_id "MSTRG.162741.5"; exon_number "3";
chr6	StringTie	exon	53475309	53475462	1000	+	.	gene_id "MSTRG.162741"; transcript_id "MSTRG.162741.5"; exon_number "4";
chr6	StringTie	transcript	53431411	53486505	1000	+	.	gene_id "MSTRG.162741"; transcript_id "MSTRG.162741.6";
chr6	StringTie	exon	53431411	53431639	1000	+	.	gene_id "MSTRG.162741"; transcript_id "MSTRG.162741.6"; exon_number "1";
chr6	StringTie	exon	53431890	53431939	1000	+	.	gene_id "MSTRG.162741"; transcript_id "MSTRG.162741.6"; exon_number "2";
chr6	StringTie	exon	53432214	53432364	1000	+	.	gene_id "MSTRG.162741"; transcript_id "MSTRG.162741.6"; exon_number "3";
chr6	StringTie	exon	53454961	53455050	1000	+	.	gene_id "MSTRG.162741"; transcript_id "MSTRG.162741.6"; exon_number "4";
chr6	StringTie	exon	53474101	53474187	1000	+	.	gene_id "MSTRG.162741"; transcript_id "MSTRG.162741.6"; exon_number "5";
chr6	StringTie	exon	53486471	53486505	1000	+	.	gene_id "MSTRG.162741"; transcript_id "MSTRG.162741.6"; exon_number "6";
chr6	StringTie	transcript	53431458	53475015	1000	+	.	gene_id "MSTRG.162741"; transcript_id "MSTRG.162741.7";
chr6	StringTie	exon	53431458	53431639	1000	+	.	gene_id "MSTRG.162741"; transcript_id "MSTRG.162741.7"; exon_number "1";
chr6	StringTie	exon	53431792	53431939	1000	+	.	gene_id "MSTRG.162741"; transcript_id "MSTRG.162741.7"; exon_number "2";
chr6	StringTie	exon	53432214	53432364	1000	+	.	gene_id "MSTRG.162741"; transcript_id "MSTRG.162741.7"; exon_number "3";
chr6	StringTie	exon	53454961	53455050	1000	+	.	gene_id "MSTRG.162741"; transcript_id "MSTRG.162741.7"; exon_number "4";
chr6	StringTie	exon	53474101	53474187	1000	+	.	gene_id "MSTRG.162741"; transcript_id "MSTRG.162741.7"; exon_number "5";
chr6	StringTie	exon	53474894	53475015	1000	+	.	gene_id "MSTRG.162741"; transcript_id "MSTRG.162741.7"; exon_number "6";
chr6	StringTie	transcript	53431483	53474976	1000	+	.	gene_id "MSTRG.162741"; transcript_id "MSTRG.162741.8";
chr6	StringTie	exon	53431483	53431639	1000	+	.	gene_id "MSTRG.162741"; transcript_id "MSTRG.162741.8"; exon_number "1";
chr6	StringTie	exon	53431792	53431939	1000	+	.	gene_id "MSTRG.162741"; transcript_id "MSTRG.162741.8"; exon_number "2";
chr6	StringTie	exon	53432214	53432364	1000	+	.	gene_id "MSTRG.162741"; transcript_id "MSTRG.162741.8"; exon_number "3";
chr6	StringTie	exon	53454961	53455050	1000	+	.	gene_id "MSTRG.162741"; transcript_id "MSTRG.162741.8"; exon_number "4";
chr6	StringTie	exon	53474098	53474187	1000	+	.	gene_id "MSTRG.162741"; transcript_id "MSTRG.162741.8"; exon_number "5";
chr6	StringTie	exon	53474894	53474976	1000	+	.	gene_id "MSTRG.162741"; transcript_id "MSTRG.162741.8"; exon_number "6";
chr6	StringTie	transcript	53431504	53457099	1000	+	.	gene_id "MSTRG.162741"; transcript_id "MSTRG.162741.9";
chr6	StringTie	exon	53431504	53431639	1000	+	.	gene_id "MSTRG.162741"; transcript_id "MSTRG.162741.9"; exon_number "1";
chr6	StringTie	exon	53431792	53431939	1000	+	.	gene_id "MSTRG.162741"; transcript_id "MSTRG.162741.9"; exon_number "2";
chr6	StringTie	exon	53432214	53432364	1000	+	.	gene_id "MSTRG.162741"; transcript_id "MSTRG.162741.9"; exon_number "3";
chr6	StringTie	exon	53454961	53455050	1000	+	.	gene_id "MSTRG.162741"; transcript_id "MSTRG.162741.9"; exon_number "4";
chr6	StringTie	exon	53456940	53457099	1000	+	.	gene_id "MSTRG.162741"; transcript_id "MSTRG.162741.9"; exon_number "5";
chr6	StringTie	transcript	53443523	53443867	1000	.	.	gene_id "MSTRG.162742"; transcript_id "MSTRG.162742.1";
chr6	StringTie	exon	53443523	53443867	1000	.	.	gene_id "MSTRG.162742"; transcript_id "MSTRG.162742.1"; exon_number "1";
chr6	StringTie	transcript	53466887	53488240	1000	-	.	gene_id "MSTRG.162743"; transcript_id "MSTRG.162743.1";
chr6	StringTie	exon	53466887	53475660	1000	-	.	gene_id "MSTRG.162743"; transcript_id "MSTRG.162743.1"; exon_number "1";
chr6	StringTie	exon	53476467	53488240	1000	-	.	gene_id "MSTRG.162743"; transcript_id "MSTRG.162743.1"; exon_number "2";
chr6	StringTie	transcript	53475144	53482908	1000	-	.	gene_id "MSTRG.162743"; transcript_id "MSTRG.162743.2";
chr6	StringTie	exon	53475144	53475660	1000	-	.	gene_id "MSTRG.162743"; transcript_id "MSTRG.162743.2"; exon_number "1";
chr6	StringTie	exon	53482182	53482908	1000	-	.	gene_id "MSTRG.162743"; transcript_id "MSTRG.162743.2"; exon_number "2";
chr6	StringTie	transcript	53497341	53545129	1000	-	.	gene_id "MSTRG.162744"; transcript_id "ENST00000229416"; gene_name "GCLC"; ref_gene_id "ENSG00000001084";
chr6	StringTie	exon	53497341	53498967	1000	-	.	gene_id "MSTRG.162744"; transcript_id "ENST00000229416"; exon_number "1"; gene_name "GCLC"; ref_gene_id "ENSG00000001084";
chr6	StringTie	exon	53500045	53500165	1000	-	.	gene_id "MSTRG.162744"; transcript_id "ENST00000229416"; exon_number "2"; gene_name "GCLC"; ref_gene_id "ENSG00000001084";
chr6	StringTie	exon	53500247	53500350	1000	-	.	gene_id "MSTRG.162744"; transcript_id "ENST00000229416"; exon_number "3"; gene_name "GCLC"; ref_gene_id "ENSG00000001084";
chr6	StringTie	exon	53500432	53500513	1000	-	.	gene_id "MSTRG.162744"; transcript_id "ENST00000229416"; exon_number "4"; gene_name "GCLC"; ref_gene_id "ENSG00000001084";
chr6	StringTie	exon	53505392	53505496	1000	-	.	gene_id "MSTRG.162744"; transcript_id "ENST00000229416"; exon_number "5"; gene_name "GCLC"; ref_gene_id "ENSG00000001084";
chr6	StringTie	exon	53505803	53505895	1000	-	.	gene_id "MSTRG.162744"; transcript_id "ENST00000229416"; exon_number "6"; gene_name "GCLC"; ref_gene_id "ENSG00000001084";
chr6	StringTie	exon	53506913	53507025	1000	-	.	gene_id "MSTRG.162744"; transcript_id "ENST00000229416"; exon_number "7"; gene_name "GCLC"; ref_gene_id "ENSG00000001084";
chr6	StringTie	exon	53507480	53507618	1000	-	.	gene_id "MSTRG.162744"; transcript_id "ENST00000229416"; exon_number "8"; gene_name "GCLC"; ref_gene_id "ENSG00000001084";
chr6	StringTie	exon	53508595	53508711	1000	-	.	gene_id "MSTRG.162744"; transcript_id "ENST00000229416"; exon_number "9"; gene_name "GCLC"; ref_gene_id "ENSG00000001084";
chr6	StringTie	exon	53509176	53509250	1000	-	.	gene_id "MSTRG.162744"; transcript_id "ENST00000229416"; exon_number "10"; gene_name "GCLC"; ref_gene_id "ENSG00000001084";
chr6	StringTie	exon	53514204	53514337	1000	-	.	gene_id "MSTRG.162744"; transcript_id "ENST00000229416"; exon_number "11"; gene_name "GCLC"; ref_gene_id "ENSG00000001084";
chr6	StringTie	exon	53514439	53514497	1000	-	.	gene_id "MSTRG.162744"; transcript_id "ENST00000229416"; exon_number "12"; gene_name "GCLC"; ref_gene_id "ENSG00000001084";
chr6	StringTie	exon	53516109	53516222	1000	-	.	gene_id "MSTRG.162744"; transcript_id "ENST00000229416"; exon_number "13"; gene_name "GCLC"; ref_gene_id "ENSG00000001084";
chr6	StringTie	exon	53520778	53520960	1000	-	.	gene_id "MSTRG.162744"; transcript_id "ENST00000229416"; exon_number "14"; gene_name "GCLC"; ref_gene_id "ENSG00000001084";
chr6	StringTie	exon	53522415	53522527	1000	-	.	gene_id "MSTRG.162744"; transcript_id "ENST00000229416"; exon_number "15"; gene_name "GCLC"; ref_gene_id "ENSG00000001084";
chr6	StringTie	exon	53544496	53545129	1000	-	.	gene_id "MSTRG.162744"; transcript_id "ENST00000229416"; exon_number "16"; gene_name "GCLC"; ref_gene_id "ENSG00000001084";
chr6	StringTie	transcript	53569281	53573265	1000	-	.	gene_id "MSTRG.162744"; transcript_id "ENST00000420819"; gene_name "RP1-27K12.2"; ref_gene_id "ENSG00000231683";
chr6	StringTie	exon	53569281	53569605	1000	-	.	gene_id "MSTRG.162744"; transcript_id "ENST00000420819"; exon_number "1"; gene_name "RP1-27K12.2"; ref_gene_id "ENSG00000231683";
chr6	StringTie	exon	53573200	53573265	1000	-	.	gene_id "MSTRG.162744"; transcript_id "ENST00000420819"; exon_number "2"; gene_name "RP1-27K12.2"; ref_gene_id "ENSG00000231683";
chr6	StringTie	transcript	53561289	53617007	1000	-	.	gene_id "MSTRG.162744"; transcript_id "ENST00000502390"; gene_name "RP1-27K12.2"; ref_gene_id "ENSG00000231683";
chr6	StringTie	exon	53561289	53564420	1000	-	.	gene_id "MSTRG.162744"; transcript_id "ENST00000502390"; exon_number "1"; gene_name "RP1-27K12.2"; ref_gene_id "ENSG00000231683";
chr6	StringTie	exon	53564750	53564889	1000	-	.	gene_id "MSTRG.162744"; transcript_id "ENST00000502390"; exon_number "2"; gene_name "RP1-27K12.2"; ref_gene_id "ENSG00000231683";
chr6	StringTie	exon	53569423	53569605	1000	-	.	gene_id "MSTRG.162744"; transcript_id "ENST00000502390"; exon_number "3"; gene_name "RP1-27K12.2"; ref_gene_id "ENSG00000231683";
chr6	StringTie	exon	53573200	53573275	1000	-	.	gene_id "MSTRG.162744"; transcript_id "ENST00000502390"; exon_number "4"; gene_name "RP1-27K12.2"; ref_gene_id "ENSG00000231683";
chr6	StringTie	exon	53616886	53617007	1000	-	.	gene_id "MSTRG.162744"; transcript_id "ENST00000502390"; exon_number "5"; gene_name "RP1-27K12.2"; ref_gene_id "ENSG00000231683";
chr6	StringTie	transcript	53561906	53617171	1000	-	.	gene_id "MSTRG.162744"; transcript_id "ENST00000503985"; gene_name "RP1-27K12.2"; ref_gene_id "ENSG00000231683";
chr6	StringTie	exon	53561906	53564420	1000	-	.	gene_id "MSTRG.162744"; transcript_id "ENST00000503985"; exon_number "1"; gene_name "RP1-27K12.2"; ref_gene_id "ENSG00000231683";
chr6	StringTie	exon	53564750	53564889	1000	-	.	gene_id "MSTRG.162744"; transcript_id "ENST00000503985"; exon_number "2"; gene_name "RP1-27K12.2"; ref_gene_id "ENSG00000231683";
chr6	StringTie	exon	53569423	53569605	1000	-	.	gene_id "MSTRG.162744"; transcript_id "ENST00000503985"; exon_number "3"; gene_name "RP1-27K12.2"; ref_gene_id "ENSG00000231683";
chr6	StringTie	exon	53616886	53617171	1000	-	.	gene_id "MSTRG.162744"; transcript_id "ENST00000503985"; exon_number "4"; gene_name "RP1-27K12.2"; ref_gene_id "ENSG00000231683";
chr6	StringTie	transcript	53500200	53507078	1000	-	.	gene_id "MSTRG.162744"; transcript_id "ENST00000504353"; gene_name "GCLC"; ref_gene_id "ENSG00000001084";
chr6	StringTie	exon	53500200	53500350	1000	-	.	gene_id "MSTRG.162744"; transcript_id "ENST00000504353"; exon_number "1"; gene_name "GCLC"; ref_gene_id "ENSG00000001084";
chr6	StringTie	exon	53500432	53500513	1000	-	.	gene_id "MSTRG.162744"; transcript_id "ENST00000504353"; exon_number "2"; gene_name "GCLC"; ref_gene_id "ENSG00000001084";
chr6	StringTie	exon	53505392	53505496	1000	-	.	gene_id "MSTRG.162744"; transcript_id "ENST00000504353"; exon_number "3"; gene_name "GCLC"; ref_gene_id "ENSG00000001084";
chr6	StringTie	exon	53505803	53505895	1000	-	.	gene_id "MSTRG.162744"; transcript_id "ENST00000504353"; exon_number "4"; gene_name "GCLC"; ref_gene_id "ENSG00000001084";
chr6	StringTie	exon	53506913	53507078	1000	-	.	gene_id "MSTRG.162744"; transcript_id "ENST00000504353"; exon_number "5"; gene_name "GCLC"; ref_gene_id "ENSG00000001084";
chr6	StringTie	transcript	53508597	53545088	1000	-	.	gene_id "MSTRG.162744"; transcript_id "ENST00000504525"; gene_name "GCLC"; ref_gene_id "ENSG00000001084";
chr6	StringTie	exon	53508597	53508711	1000	-	.	gene_id "MSTRG.162744"; transcript_id "ENST00000504525"; exon_number "1"; gene_name "GCLC"; ref_gene_id "ENSG00000001084";
chr6	StringTie	exon	53509176	53509250	1000	-	.	gene_id "MSTRG.162744"; transcript_id "ENST00000504525"; exon_number "2"; gene_name "GCLC"; ref_gene_id "ENSG00000001084";
chr6	StringTie	exon	53514204	53514337	1000	-	.	gene_id "MSTRG.162744"; transcript_id "ENST00000504525"; exon_number "3"; gene_name "GCLC"; ref_gene_id "ENSG00000001084";
chr6	StringTie	exon	53514439	53514532	1000	-	.	gene_id "MSTRG.162744"; transcript_id "ENST00000504525"; exon_number "4"; gene_name "GCLC"; ref_gene_id "ENSG00000001084";
chr6	StringTie	exon	53544496	53545088	1000	-	.	gene_id "MSTRG.162744"; transcript_id "ENST00000504525"; exon_number "5"; gene_name "GCLC"; ref_gene_id "ENSG00000001084";
chr6	StringTie	transcript	53564297	53583333	1000	-	.	gene_id "MSTRG.162744"; transcript_id "ENST00000504928"; gene_name "RP1-27K12.2"; ref_gene_id "ENSG00000231683";
chr6	StringTie	exon	53564297	53564420	1000	-	.	gene_id "MSTRG.162744"; transcript_id "ENST00000504928"; exon_number "1"; gene_name "RP1-27K12.2"; ref_gene_id "ENSG00000231683";
chr6	StringTie	exon	53564750	53564889	1000	-	.	gene_id "MSTRG.162744"; transcript_id "ENST00000504928"; exon_number "2"; gene_name "RP1-27K12.2"; ref_gene_id "ENSG00000231683";
chr6	StringTie	exon	53569423	53569605	1000	-	.	gene_id "MSTRG.162744"; transcript_id "ENST00000504928"; exon_number "3"; gene_name "RP1-27K12.2"; ref_gene_id "ENSG00000231683";
chr6	StringTie	exon	53583299	53583333	1000	-	.	gene_id "MSTRG.162744"; transcript_id "ENST00000504928"; exon_number "4"; gene_name "RP1-27K12.2"; ref_gene_id "ENSG00000231683";
chr6	StringTie	transcript	53522465	53616970	1000	-	.	gene_id "MSTRG.162744"; transcript_id "ENST00000505197"; gene_name "GCLC"; ref_gene_id "ENSG00000001084";
chr6	StringTie	exon	53522465	53522527	1000	-	.	gene_id "MSTRG.162744"; transcript_id "ENST00000505197"; exon_number "1"; gene_name "GCLC"; ref_gene_id "ENSG00000001084";
chr6	StringTie	exon	53564117	53564420	1000	-	.	gene_id "MSTRG.162744"; transcript_id "ENST00000505197"; exon_number "2"; gene_name "GCLC"; ref_gene_id "ENSG00000001084";
chr6	StringTie	exon	53564750	53564889	1000	-	.	gene_id "MSTRG.162744"; transcript_id "ENST00000505197"; exon_number "3"; gene_name "GCLC"; ref_gene_id "ENSG00000001084";
chr6	StringTie	exon	53616886	53616970	1000	-	.	gene_id "MSTRG.162744"; transcript_id "ENST00000505197"; exon_number "4"; gene_name "GCLC"; ref_gene_id "ENSG00000001084";
chr6	StringTie	transcript	53514207	53522779	1000	-	.	gene_id "MSTRG.162744"; transcript_id "ENST00000505294"; gene_name "GCLC"; ref_gene_id "ENSG00000001084";
chr6	StringTie	exon	53514207	53514337	1000	-	.	gene_id "MSTRG.162744"; transcript_id "ENST00000505294"; exon_number "1"; gene_name "GCLC"; ref_gene_id "ENSG00000001084";
chr6	StringTie	exon	53514439	53514497	1000	-	.	gene_id "MSTRG.162744"; transcript_id "ENST00000505294"; exon_number "2"; gene_name "GCLC"; ref_gene_id "ENSG00000001084";
chr6	StringTie	exon	53516109	53516217	1000	-	.	gene_id "MSTRG.162744"; transcript_id "ENST00000505294"; exon_number "3"; gene_name "GCLC"; ref_gene_id "ENSG00000001084";
chr6	StringTie	exon	53520778	53520960	1000	-	.	gene_id "MSTRG.162744"; transcript_id "ENST00000505294"; exon_number "4"; gene_name "GCLC"; ref_gene_id "ENSG00000001084";
chr6	StringTie	exon	53522415	53522779	1000	-	.	gene_id "MSTRG.162744"; transcript_id "ENST00000505294"; exon_number "5"; gene_name "GCLC"; ref_gene_id "ENSG00000001084";
chr6	StringTie	transcript	53561920	53616994	1000	-	.	gene_id "MSTRG.162744"; transcript_id "ENST00000505995"; gene_name "RP1-27K12.2"; ref_gene_id "ENSG00000231683";
chr6	StringTie	exon	53561920	53564420	1000	-	.	gene_id "MSTRG.162744"; transcript_id "ENST00000505995"; exon_number "1"; gene_name "RP1-27K12.2"; ref_gene_id "ENSG00000231683";
chr6	StringTie	exon	53564750	53564889	1000	-	.	gene_id "MSTRG.162744"; transcript_id "ENST00000505995"; exon_number "2"; gene_name "RP1-27K12.2"; ref_gene_id "ENSG00000231683";
chr6	StringTie	exon	53569480	53569605	1000	-	.	gene_id "MSTRG.162744"; transcript_id "ENST00000505995"; exon_number "3"; gene_name "RP1-27K12.2"; ref_gene_id "ENSG00000231683";
chr6	StringTie	exon	53616886	53616994	1000	-	.	gene_id "MSTRG.162744"; transcript_id "ENST00000505995"; exon_number "4"; gene_name "RP1-27K12.2"; ref_gene_id "ENSG00000231683";
chr6	StringTie	transcript	53564058	53617009	1000	-	.	gene_id "MSTRG.162744"; transcript_id "ENST00000506206"; gene_name "RP1-27K12.2"; ref_gene_id "ENSG00000231683";
chr6	StringTie	exon	53564058	53564420	1000	-	.	gene_id "MSTRG.162744"; transcript_id "ENST00000506206"; exon_number "1"; gene_name "RP1-27K12.2"; ref_gene_id "ENSG00000231683";
chr6	StringTie	exon	53564750	53564889	1000	-	.	gene_id "MSTRG.162744"; transcript_id "ENST00000506206"; exon_number "2"; gene_name "RP1-27K12.2"; ref_gene_id "ENSG00000231683";
chr6	StringTie	exon	53616886	53617009	1000	-	.	gene_id "MSTRG.162744"; transcript_id "ENST00000506206"; exon_number "3"; gene_name "RP1-27K12.2"; ref_gene_id "ENSG00000231683";
chr6	StringTie	transcript	53497341	53510448	1000	-	.	gene_id "MSTRG.162744"; transcript_id "ENST00000509541"; gene_name "GCLC"; ref_gene_id "ENSG00000001084";
chr6	StringTie	exon	53497341	53498967	1000	-	.	gene_id "MSTRG.162744"; transcript_id "ENST00000509541"; exon_number "1"; gene_name "GCLC"; ref_gene_id "ENSG00000001084";
chr6	StringTie	exon	53500045	53500165	1000	-	.	gene_id "MSTRG.162744"; transcript_id "ENST00000509541"; exon_number "2"; gene_name "GCLC"; ref_gene_id "ENSG00000001084";
chr6	StringTie	exon	53500247	53500350	1000	-	.	gene_id "MSTRG.162744"; transcript_id "ENST00000509541"; exon_number "3"; gene_name "GCLC"; ref_gene_id "ENSG00000001084";
chr6	StringTie	exon	53500432	53500513	1000	-	.	gene_id "MSTRG.162744"; transcript_id "ENST00000509541"; exon_number "4"; gene_name "GCLC"; ref_gene_id "ENSG00000001084";
chr6	StringTie	exon	53505392	53505496	1000	-	.	gene_id "MSTRG.162744"; transcript_id "ENST00000509541"; exon_number "5"; gene_name "GCLC"; ref_gene_id "ENSG00000001084";
chr6	StringTie	exon	53505803	53505895	1000	-	.	gene_id "MSTRG.162744"; transcript_id "ENST00000509541"; exon_number "6"; gene_name "GCLC"; ref_gene_id "ENSG00000001084";
chr6	StringTie	exon	53506913	53507025	1000	-	.	gene_id "MSTRG.162744"; transcript_id "ENST00000509541"; exon_number "7"; gene_name "GCLC"; ref_gene_id "ENSG00000001084";
chr6	StringTie	exon	53507480	53507618	1000	-	.	gene_id "MSTRG.162744"; transcript_id "ENST00000509541"; exon_number "8"; gene_name "GCLC"; ref_gene_id "ENSG00000001084";
chr6	StringTie	exon	53508595	53508711	1000	-	.	gene_id "MSTRG.162744"; transcript_id "ENST00000509541"; exon_number "9"; gene_name "GCLC"; ref_gene_id "ENSG00000001084";
chr6	StringTie	exon	53509176	53510448	1000	-	.	gene_id "MSTRG.162744"; transcript_id "ENST00000509541"; exon_number "10"; gene_name "GCLC"; ref_gene_id "ENSG00000001084";
chr6	StringTie	transcript	53498772	53505664	1000	-	.	gene_id "MSTRG.162744"; transcript_id "ENST00000510837"; gene_name "GCLC"; ref_gene_id "ENSG00000001084";
chr6	StringTie	exon	53498772	53498967	1000	-	.	gene_id "MSTRG.162744"; transcript_id "ENST00000510837"; exon_number "1"; gene_name "GCLC"; ref_gene_id "ENSG00000001084";
chr6	StringTie	exon	53500045	53500165	1000	-	.	gene_id "MSTRG.162744"; transcript_id "ENST00000510837"; exon_number "2"; gene_name "GCLC"; ref_gene_id "ENSG00000001084";
chr6	StringTie	exon	53500247	53500350	1000	-	.	gene_id "MSTRG.162744"; transcript_id "ENST00000510837"; exon_number "3"; gene_name "GCLC"; ref_gene_id "ENSG00000001084";
chr6	StringTie	exon	53500432	53500513	1000	-	.	gene_id "MSTRG.162744"; transcript_id "ENST00000510837"; exon_number "4"; gene_name "GCLC"; ref_gene_id "ENSG00000001084";
chr6	StringTie	exon	53505392	53505664	1000	-	.	gene_id "MSTRG.162744"; transcript_id "ENST00000510837"; exon_number "5"; gene_name "GCLC"; ref_gene_id "ENSG00000001084";
chr6	StringTie	transcript	53564258	53617009	1000	-	.	gene_id "MSTRG.162744"; transcript_id "ENST00000510846"; gene_name "RP1-27K12.2"; ref_gene_id "ENSG00000231683";
chr6	StringTie	exon	53564258	53564420	1000	-	.	gene_id "MSTRG.162744"; transcript_id "ENST00000510846"; exon_number "1"; gene_name "RP1-27K12.2"; ref_gene_id "ENSG00000231683";
chr6	StringTie	exon	53564750	53564889	1000	-	.	gene_id "MSTRG.162744"; transcript_id "ENST00000510846"; exon_number "2"; gene_name "RP1-27K12.2"; ref_gene_id "ENSG00000231683";
chr6	StringTie	exon	53569423	53569584	1000	-	.	gene_id "MSTRG.162744"; transcript_id "ENST00000510846"; exon_number "3"; gene_name "RP1-27K12.2"; ref_gene_id "ENSG00000231683";
chr6	StringTie	exon	53616886	53617009	1000	-	.	gene_id "MSTRG.162744"; transcript_id "ENST00000510846"; exon_number "4"; gene_name "RP1-27K12.2"; ref_gene_id "ENSG00000231683";
chr6	StringTie	transcript	53514287	53544608	1000	-	.	gene_id "MSTRG.162744"; transcript_id "ENST00000513939"; gene_name "GCLC"; ref_gene_id "ENSG00000001084";
chr6	StringTie	exon	53514287	53514337	1000	-	.	gene_id "MSTRG.162744"; transcript_id "ENST00000513939"; exon_number "1"; gene_name "GCLC"; ref_gene_id "ENSG00000001084";
chr6	StringTie	exon	53514439	53514497	1000	-	.	gene_id "MSTRG.162744"; transcript_id "ENST00000513939"; exon_number "2"; gene_name "GCLC"; ref_gene_id "ENSG00000001084";
chr6	StringTie	exon	53520778	53520960	1000	-	.	gene_id "MSTRG.162744"; transcript_id "ENST00000513939"; exon_number "3"; gene_name "GCLC"; ref_gene_id "ENSG00000001084";
chr6	StringTie	exon	53522415	53522527	1000	-	.	gene_id "MSTRG.162744"; transcript_id "ENST00000513939"; exon_number "4"; gene_name "GCLC"; ref_gene_id "ENSG00000001084";
chr6	StringTie	exon	53544496	53544608	1000	-	.	gene_id "MSTRG.162744"; transcript_id "ENST00000513939"; exon_number "5"; gene_name "GCLC"; ref_gene_id "ENSG00000001084";
chr6	StringTie	transcript	53512989	53545033	1000	-	.	gene_id "MSTRG.162744"; transcript_id "ENST00000514004"; gene_name "GCLC"; ref_gene_id "ENSG00000001084";
chr6	StringTie	exon	53512989	53514337	1000	-	.	gene_id "MSTRG.162744"; transcript_id "ENST00000514004"; exon_number "1"; gene_name "GCLC"; ref_gene_id "ENSG00000001084";
chr6	StringTie	exon	53514439	53514497	1000	-	.	gene_id "MSTRG.162744"; transcript_id "ENST00000514004"; exon_number "2"; gene_name "GCLC"; ref_gene_id "ENSG00000001084";
chr6	StringTie	exon	53516109	53516222	1000	-	.	gene_id "MSTRG.162744"; transcript_id "ENST00000514004"; exon_number "3"; gene_name "GCLC"; ref_gene_id "ENSG00000001084";
chr6	StringTie	exon	53520778	53520960	1000	-	.	gene_id "MSTRG.162744"; transcript_id "ENST00000514004"; exon_number "4"; gene_name "GCLC"; ref_gene_id "ENSG00000001084";
chr6	StringTie	exon	53522415	53522527	1000	-	.	gene_id "MSTRG.162744"; transcript_id "ENST00000514004"; exon_number "5"; gene_name "GCLC"; ref_gene_id "ENSG00000001084";
chr6	StringTie	exon	53544496	53545033	1000	-	.	gene_id "MSTRG.162744"; transcript_id "ENST00000514004"; exon_number "6"; gene_name "GCLC"; ref_gene_id "ENSG00000001084";
chr6	StringTie	transcript	53505261	53505895	1000	-	.	gene_id "MSTRG.162744"; transcript_id "ENST00000514373"; gene_name "GCLC"; ref_gene_id "ENSG00000001084";
chr6	StringTie	exon	53505261	53505496	1000	-	.	gene_id "MSTRG.162744"; transcript_id "ENST00000514373"; exon_number "1"; gene_name "GCLC"; ref_gene_id "ENSG00000001084";
chr6	StringTie	exon	53505803	53505895	1000	-	.	gene_id "MSTRG.162744"; transcript_id "ENST00000514373"; exon_number "2"; gene_name "GCLC"; ref_gene_id "ENSG00000001084";
chr6	StringTie	transcript	53514335	53523324	1000	-	.	gene_id "MSTRG.162744"; transcript_id "ENST00000514933"; gene_name "GCLC"; ref_gene_id "ENSG00000001084";
chr6	StringTie	exon	53514335	53514337	1000	-	.	gene_id "MSTRG.162744"; transcript_id "ENST00000514933"; exon_number "1"; gene_name "GCLC"; ref_gene_id "ENSG00000001084";
chr6	StringTie	exon	53514439	53514497	1000	-	.	gene_id "MSTRG.162744"; transcript_id "ENST00000514933"; exon_number "2"; gene_name "GCLC"; ref_gene_id "ENSG00000001084";
chr6	StringTie	exon	53516109	53516222	1000	-	.	gene_id "MSTRG.162744"; transcript_id "ENST00000514933"; exon_number "3"; gene_name "GCLC"; ref_gene_id "ENSG00000001084";
chr6	StringTie	exon	53520778	53520960	1000	-	.	gene_id "MSTRG.162744"; transcript_id "ENST00000514933"; exon_number "4"; gene_name "GCLC"; ref_gene_id "ENSG00000001084";
chr6	StringTie	exon	53522415	53522527	1000	-	.	gene_id "MSTRG.162744"; transcript_id "ENST00000514933"; exon_number "5"; gene_name "GCLC"; ref_gene_id "ENSG00000001084";
chr6	StringTie	exon	53523255	53523324	1000	-	.	gene_id "MSTRG.162744"; transcript_id "ENST00000514933"; exon_number "6"; gene_name "GCLC"; ref_gene_id "ENSG00000001084";
chr6	StringTie	transcript	53498142	53501350	1000	-	.	gene_id "MSTRG.162744"; transcript_id "ENST00000515580"; gene_name "GCLC"; ref_gene_id "ENSG00000001084";
chr6	StringTie	exon	53498142	53498967	1000	-	.	gene_id "MSTRG.162744"; transcript_id "ENST00000515580"; exon_number "1"; gene_name "GCLC"; ref_gene_id "ENSG00000001084";
chr6	StringTie	exon	53500045	53501350	1000	-	.	gene_id "MSTRG.162744"; transcript_id "ENST00000515580"; exon_number "2"; gene_name "GCLC"; ref_gene_id "ENSG00000001084";
chr6	StringTie	transcript	53497346	53545129	1000	-	.	gene_id "MSTRG.162744"; transcript_id "ENST00000616923"; gene_name "GCLC"; ref_gene_id "ENSG00000001084";
chr6	StringTie	exon	53497346	53498967	1000	-	.	gene_id "MSTRG.162744"; transcript_id "ENST00000616923"; exon_number "1"; gene_name "GCLC"; ref_gene_id "ENSG00000001084";
chr6	StringTie	exon	53500045	53500165	1000	-	.	gene_id "MSTRG.162744"; transcript_id "ENST00000616923"; exon_number "2"; gene_name "GCLC"; ref_gene_id "ENSG00000001084";
chr6	StringTie	exon	53500247	53500350	1000	-	.	gene_id "MSTRG.162744"; transcript_id "ENST00000616923"; exon_number "3"; gene_name "GCLC"; ref_gene_id "ENSG00000001084";
chr6	StringTie	exon	53500432	53500513	1000	-	.	gene_id "MSTRG.162744"; transcript_id "ENST00000616923"; exon_number "4"; gene_name "GCLC"; ref_gene_id "ENSG00000001084";
chr6	StringTie	exon	53505392	53505496	1000	-	.	gene_id "MSTRG.162744"; transcript_id "ENST00000616923"; exon_number "5"; gene_name "GCLC"; ref_gene_id "ENSG00000001084";
chr6	StringTie	exon	53505803	53505895	1000	-	.	gene_id "MSTRG.162744"; transcript_id "ENST00000616923"; exon_number "6"; gene_name "GCLC"; ref_gene_id "ENSG00000001084";
chr6	StringTie	exon	53506913	53507025	1000	-	.	gene_id "MSTRG.162744"; transcript_id "ENST00000616923"; exon_number "7"; gene_name "GCLC"; ref_gene_id "ENSG00000001084";
chr6	StringTie	exon	53507480	53507618	1000	-	.	gene_id "MSTRG.162744"; transcript_id "ENST00000616923"; exon_number "8"; gene_name "GCLC"; ref_gene_id "ENSG00000001084";
chr6	StringTie	exon	53508595	53508711	1000	-	.	gene_id "MSTRG.162744"; transcript_id "ENST00000616923"; exon_number "9"; gene_name "GCLC"; ref_gene_id "ENSG00000001084";
chr6	StringTie	exon	53509176	53509250	1000	-	.	gene_id "MSTRG.162744"; transcript_id "ENST00000616923"; exon_number "10"; gene_name "GCLC"; ref_gene_id "ENSG00000001084";
chr6	StringTie	exon	53514204	53514337	1000	-	.	gene_id "MSTRG.162744"; transcript_id "ENST00000616923"; exon_number "11"; gene_name "GCLC"; ref_gene_id "ENSG00000001084";
chr6	StringTie	exon	53514439	53514497	1000	-	.	gene_id "MSTRG.162744"; transcript_id "ENST00000616923"; exon_number "12"; gene_name "GCLC"; ref_gene_id "ENSG00000001084";
chr6	StringTie	exon	53520778	53520960	1000	-	.	gene_id "MSTRG.162744"; transcript_id "ENST00000616923"; exon_number "13"; gene_name "GCLC"; ref_gene_id "ENSG00000001084";
chr6	StringTie	exon	53522415	53522527	1000	-	.	gene_id "MSTRG.162744"; transcript_id "ENST00000616923"; exon_number "14"; gene_name "GCLC"; ref_gene_id "ENSG00000001084";
chr6	StringTie	exon	53544496	53545129	1000	-	.	gene_id "MSTRG.162744"; transcript_id "ENST00000616923"; exon_number "15"; gene_name "GCLC"; ref_gene_id "ENSG00000001084";
chr6	StringTie	transcript	53496538	53546225	1000	-	.	gene_id "MSTRG.162744"; transcript_id "MSTRG.162744.1";
chr6	StringTie	exon	53496538	53498967	1000	-	.	gene_id "MSTRG.162744"; transcript_id "MSTRG.162744.1"; exon_number "1";
chr6	StringTie	exon	53500045	53500165	1000	-	.	gene_id "MSTRG.162744"; transcript_id "MSTRG.162744.1"; exon_number "2";
chr6	StringTie	exon	53500247	53500350	1000	-	.	gene_id "MSTRG.162744"; transcript_id "MSTRG.162744.1"; exon_number "3";
chr6	StringTie	exon	53500432	53500513	1000	-	.	gene_id "MSTRG.162744"; transcript_id "MSTRG.162744.1"; exon_number "4";
chr6	StringTie	exon	53505392	53505496	1000	-	.	gene_id "MSTRG.162744"; transcript_id "MSTRG.162744.1"; exon_number "5";
chr6	StringTie	exon	53505803	53505895	1000	-	.	gene_id "MSTRG.162744"; transcript_id "MSTRG.162744.1"; exon_number "6";
chr6	StringTie	exon	53506913	53507025	1000	-	.	gene_id "MSTRG.162744"; transcript_id "MSTRG.162744.1"; exon_number "7";
chr6	StringTie	exon	53507480	53507618	1000	-	.	gene_id "MSTRG.162744"; transcript_id "MSTRG.162744.1"; exon_number "8";
chr6	StringTie	exon	53508595	53508711	1000	-	.	gene_id "MSTRG.162744"; transcript_id "MSTRG.162744.1"; exon_number "9";
chr6	StringTie	exon	53509176	53509250	1000	-	.	gene_id "MSTRG.162744"; transcript_id "MSTRG.162744.1"; exon_number "10";
chr6	StringTie	exon	53514204	53514337	1000	-	.	gene_id "MSTRG.162744"; transcript_id "MSTRG.162744.1"; exon_number "11";
chr6	StringTie	exon	53514439	53514497	1000	-	.	gene_id "MSTRG.162744"; transcript_id "MSTRG.162744.1"; exon_number "12";
chr6	StringTie	exon	53516109	53516217	1000	-	.	gene_id "MSTRG.162744"; transcript_id "MSTRG.162744.1"; exon_number "13";
chr6	StringTie	exon	53520778	53520960	1000	-	.	gene_id "MSTRG.162744"; transcript_id "MSTRG.162744.1"; exon_number "14";
chr6	StringTie	exon	53522415	53522527	1000	-	.	gene_id "MSTRG.162744"; transcript_id "MSTRG.162744.1"; exon_number "15";
chr6	StringTie	exon	53544496	53546225	1000	-	.	gene_id "MSTRG.162744"; transcript_id "MSTRG.162744.1"; exon_number "16";
chr6	StringTie	transcript	53497341	53545088	1000	-	.	gene_id "MSTRG.162744"; transcript_id "MSTRG.162744.10";
chr6	StringTie	exon	53497341	53498967	1000	-	.	gene_id "MSTRG.162744"; transcript_id "MSTRG.162744.10"; exon_number "1";
chr6	StringTie	exon	53500045	53500161	1000	-	.	gene_id "MSTRG.162744"; transcript_id "MSTRG.162744.10"; exon_number "2";
chr6	StringTie	exon	53500247	53500350	1000	-	.	gene_id "MSTRG.162744"; transcript_id "MSTRG.162744.10"; exon_number "3";
chr6	StringTie	exon	53500432	53500513	1000	-	.	gene_id "MSTRG.162744"; transcript_id "MSTRG.162744.10"; exon_number "4";
chr6	StringTie	exon	53505392	53505496	1000	-	.	gene_id "MSTRG.162744"; transcript_id "MSTRG.162744.10"; exon_number "5";
chr6	StringTie	exon	53505803	53505895	1000	-	.	gene_id "MSTRG.162744"; transcript_id "MSTRG.162744.10"; exon_number "6";
chr6	StringTie	exon	53506913	53507025	1000	-	.	gene_id "MSTRG.162744"; transcript_id "MSTRG.162744.10"; exon_number "7";
chr6	StringTie	exon	53507480	53507618	1000	-	.	gene_id "MSTRG.162744"; transcript_id "MSTRG.162744.10"; exon_number "8";
chr6	StringTie	exon	53508595	53508711	1000	-	.	gene_id "MSTRG.162744"; transcript_id "MSTRG.162744.10"; exon_number "9";
chr6	StringTie	exon	53509176	53509250	1000	-	.	gene_id "MSTRG.162744"; transcript_id "MSTRG.162744.10"; exon_number "10";
chr6	StringTie	exon	53514204	53514337	1000	-	.	gene_id "MSTRG.162744"; transcript_id "MSTRG.162744.10"; exon_number "11";
chr6	StringTie	exon	53514439	53514532	1000	-	.	gene_id "MSTRG.162744"; transcript_id "MSTRG.162744.10"; exon_number "12";
chr6	StringTie	exon	53544496	53545088	1000	-	.	gene_id "MSTRG.162744"; transcript_id "MSTRG.162744.10"; exon_number "13";
chr6	StringTie	transcript	53497341	53544778	1000	-	.	gene_id "MSTRG.162744"; transcript_id "MSTRG.162744.11";
chr6	StringTie	exon	53497341	53498967	1000	-	.	gene_id "MSTRG.162744"; transcript_id "MSTRG.162744.11"; exon_number "1";
chr6	StringTie	exon	53500045	53500161	1000	-	.	gene_id "MSTRG.162744"; transcript_id "MSTRG.162744.11"; exon_number "2";
chr6	StringTie	exon	53500247	53500350	1000	-	.	gene_id "MSTRG.162744"; transcript_id "MSTRG.162744.11"; exon_number "3";
chr6	StringTie	exon	53500432	53500513	1000	-	.	gene_id "MSTRG.162744"; transcript_id "MSTRG.162744.11"; exon_number "4";
chr6	StringTie	exon	53505392	53505496	1000	-	.	gene_id "MSTRG.162744"; transcript_id "MSTRG.162744.11"; exon_number "5";
chr6	StringTie	exon	53505803	53505895	1000	-	.	gene_id "MSTRG.162744"; transcript_id "MSTRG.162744.11"; exon_number "6";
chr6	StringTie	exon	53506913	53507025	1000	-	.	gene_id "MSTRG.162744"; transcript_id "MSTRG.162744.11"; exon_number "7";
chr6	StringTie	exon	53507480	53507618	1000	-	.	gene_id "MSTRG.162744"; transcript_id "MSTRG.162744.11"; exon_number "8";
chr6	StringTie	exon	53508595	53508711	1000	-	.	gene_id "MSTRG.162744"; transcript_id "MSTRG.162744.11"; exon_number "9";
chr6	StringTie	exon	53509176	53509250	1000	-	.	gene_id "MSTRG.162744"; transcript_id "MSTRG.162744.11"; exon_number "10";
chr6	StringTie	exon	53514204	53514337	1000	-	.	gene_id "MSTRG.162744"; transcript_id "MSTRG.162744.11"; exon_number "11";
chr6	StringTie	exon	53514439	53514497	1000	-	.	gene_id "MSTRG.162744"; transcript_id "MSTRG.162744.11"; exon_number "12";
chr6	StringTie	exon	53516109	53516240	1000	-	.	gene_id "MSTRG.162744"; transcript_id "MSTRG.162744.11"; exon_number "13";
chr6	StringTie	exon	53520778	53520960	1000	-	.	gene_id "MSTRG.162744"; transcript_id "MSTRG.162744.11"; exon_number "14";
chr6	StringTie	exon	53522415	53522527	1000	-	.	gene_id "MSTRG.162744"; transcript_id "MSTRG.162744.11"; exon_number "15";
chr6	StringTie	exon	53544496	53544778	1000	-	.	gene_id "MSTRG.162744"; transcript_id "MSTRG.162744.11"; exon_number "16";
chr6	StringTie	transcript	53497341	53525868	1000	-	.	gene_id "MSTRG.162744"; transcript_id "MSTRG.162744.12";
chr6	StringTie	exon	53497341	53498967	1000	-	.	gene_id "MSTRG.162744"; transcript_id "MSTRG.162744.12"; exon_number "1";
chr6	StringTie	exon	53500045	53500165	1000	-	.	gene_id "MSTRG.162744"; transcript_id "MSTRG.162744.12"; exon_number "2";
chr6	StringTie	exon	53500247	53500350	1000	-	.	gene_id "MSTRG.162744"; transcript_id "MSTRG.162744.12"; exon_number "3";
chr6	StringTie	exon	53500432	53500513	1000	-	.	gene_id "MSTRG.162744"; transcript_id "MSTRG.162744.12"; exon_number "4";
chr6	StringTie	exon	53505392	53505496	1000	-	.	gene_id "MSTRG.162744"; transcript_id "MSTRG.162744.12"; exon_number "5";
chr6	StringTie	exon	53505803	53505895	1000	-	.	gene_id "MSTRG.162744"; transcript_id "MSTRG.162744.12"; exon_number "6";
chr6	StringTie	exon	53506913	53507025	1000	-	.	gene_id "MSTRG.162744"; transcript_id "MSTRG.162744.12"; exon_number "7";
chr6	StringTie	exon	53507480	53507618	1000	-	.	gene_id "MSTRG.162744"; transcript_id "MSTRG.162744.12"; exon_number "8";
chr6	StringTie	exon	53508595	53508711	1000	-	.	gene_id "MSTRG.162744"; transcript_id "MSTRG.162744.12"; exon_number "9";
chr6	StringTie	exon	53509176	53509250	1000	-	.	gene_id "MSTRG.162744"; transcript_id "MSTRG.162744.12"; exon_number "10";
chr6	StringTie	exon	53514204	53514337	1000	-	.	gene_id "MSTRG.162744"; transcript_id "MSTRG.162744.12"; exon_number "11";
chr6	StringTie	exon	53514439	53514497	1000	-	.	gene_id "MSTRG.162744"; transcript_id "MSTRG.162744.12"; exon_number "12";
chr6	StringTie	exon	53516109	53516222	1000	-	.	gene_id "MSTRG.162744"; transcript_id "MSTRG.162744.12"; exon_number "13";
chr6	StringTie	exon	53520778	53520960	1000	-	.	gene_id "MSTRG.162744"; transcript_id "MSTRG.162744.12"; exon_number "14";
chr6	StringTie	exon	53522415	53522527	1000	-	.	gene_id "MSTRG.162744"; transcript_id "MSTRG.162744.12"; exon_number "15";
chr6	StringTie	exon	53525792	53525868	1000	-	.	gene_id "MSTRG.162744"; transcript_id "MSTRG.162744.12"; exon_number "16";
chr6	StringTie	transcript	53497341	53524587	1000	-	.	gene_id "MSTRG.162744"; transcript_id "MSTRG.162744.13";
chr6	StringTie	exon	53497341	53498967	1000	-	.	gene_id "MSTRG.162744"; transcript_id "MSTRG.162744.13"; exon_number "1";
chr6	StringTie	exon	53500045	53500165	1000	-	.	gene_id "MSTRG.162744"; transcript_id "MSTRG.162744.13"; exon_number "2";
chr6	StringTie	exon	53500247	53500350	1000	-	.	gene_id "MSTRG.162744"; transcript_id "MSTRG.162744.13"; exon_number "3";
chr6	StringTie	exon	53500432	53500513	1000	-	.	gene_id "MSTRG.162744"; transcript_id "MSTRG.162744.13"; exon_number "4";
chr6	StringTie	exon	53505392	53505496	1000	-	.	gene_id "MSTRG.162744"; transcript_id "MSTRG.162744.13"; exon_number "5";
chr6	StringTie	exon	53505803	53505895	1000	-	.	gene_id "MSTRG.162744"; transcript_id "MSTRG.162744.13"; exon_number "6";
chr6	StringTie	exon	53506913	53507025	1000	-	.	gene_id "MSTRG.162744"; transcript_id "MSTRG.162744.13"; exon_number "7";
chr6	StringTie	exon	53507480	53507618	1000	-	.	gene_id "MSTRG.162744"; transcript_id "MSTRG.162744.13"; exon_number "8";
chr6	StringTie	exon	53508595	53508711	1000	-	.	gene_id "MSTRG.162744"; transcript_id "MSTRG.162744.13"; exon_number "9";
chr6	StringTie	exon	53509176	53509250	1000	-	.	gene_id "MSTRG.162744"; transcript_id "MSTRG.162744.13"; exon_number "10";
chr6	StringTie	exon	53514204	53514337	1000	-	.	gene_id "MSTRG.162744"; transcript_id "MSTRG.162744.13"; exon_number "11";
chr6	StringTie	exon	53514439	53514497	1000	-	.	gene_id "MSTRG.162744"; transcript_id "MSTRG.162744.13"; exon_number "12";
chr6	StringTie	exon	53516109	53516222	1000	-	.	gene_id "MSTRG.162744"; transcript_id "MSTRG.162744.13"; exon_number "13";
chr6	StringTie	exon	53520778	53520960	1000	-	.	gene_id "MSTRG.162744"; transcript_id "MSTRG.162744.13"; exon_number "14";
chr6	StringTie	exon	53522415	53522527	1000	-	.	gene_id "MSTRG.162744"; transcript_id "MSTRG.162744.13"; exon_number "15";
chr6	StringTie	exon	53524563	53524587	1000	-	.	gene_id "MSTRG.162744"; transcript_id "MSTRG.162744.13"; exon_number "16";
chr6	StringTie	transcript	53497341	53532707	1000	-	.	gene_id "MSTRG.162744"; transcript_id "MSTRG.162744.14";
chr6	StringTie	exon	53497341	53498967	1000	-	.	gene_id "MSTRG.162744"; transcript_id "MSTRG.162744.14"; exon_number "1";
chr6	StringTie	exon	53500045	53500165	1000	-	.	gene_id "MSTRG.162744"; transcript_id "MSTRG.162744.14"; exon_number "2";
chr6	StringTie	exon	53500247	53500350	1000	-	.	gene_id "MSTRG.162744"; transcript_id "MSTRG.162744.14"; exon_number "3";
chr6	StringTie	exon	53500432	53500513	1000	-	.	gene_id "MSTRG.162744"; transcript_id "MSTRG.162744.14"; exon_number "4";
chr6	StringTie	exon	53505392	53505496	1000	-	.	gene_id "MSTRG.162744"; transcript_id "MSTRG.162744.14"; exon_number "5";
chr6	StringTie	exon	53505803	53505895	1000	-	.	gene_id "MSTRG.162744"; transcript_id "MSTRG.162744.14"; exon_number "6";
chr6	StringTie	exon	53506913	53507025	1000	-	.	gene_id "MSTRG.162744"; transcript_id "MSTRG.162744.14"; exon_number "7";
chr6	StringTie	exon	53507480	53507618	1000	-	.	gene_id "MSTRG.162744"; transcript_id "MSTRG.162744.14"; exon_number "8";
chr6	StringTie	exon	53508595	53508711	1000	-	.	gene_id "MSTRG.162744"; transcript_id "MSTRG.162744.14"; exon_number "9";
chr6	StringTie	exon	53509176	53509250	1000	-	.	gene_id "MSTRG.162744"; transcript_id "MSTRG.162744.14"; exon_number "10";
chr6	StringTie	exon	53514204	53514337	1000	-	.	gene_id "MSTRG.162744"; transcript_id "MSTRG.162744.14"; exon_number "11";
chr6	StringTie	exon	53514439	53514497	1000	-	.	gene_id "MSTRG.162744"; transcript_id "MSTRG.162744.14"; exon_number "12";
chr6	StringTie	exon	53516109	53516222	1000	-	.	gene_id "MSTRG.162744"; transcript_id "MSTRG.162744.14"; exon_number "13";
chr6	StringTie	exon	53520778	53520960	1000	-	.	gene_id "MSTRG.162744"; transcript_id "MSTRG.162744.14"; exon_number "14";
chr6	StringTie	exon	53522415	53522527	1000	-	.	gene_id "MSTRG.162744"; transcript_id "MSTRG.162744.14"; exon_number "15";
chr6	StringTie	exon	53532690	53532707	1000	-	.	gene_id "MSTRG.162744"; transcript_id "MSTRG.162744.14"; exon_number "16";
chr6	StringTie	transcript	53497341	53616970	1000	-	.	gene_id "MSTRG.162744"; transcript_id "MSTRG.162744.15";
chr6	StringTie	exon	53497341	53498967	1000	-	.	gene_id "MSTRG.162744"; transcript_id "MSTRG.162744.15"; exon_number "1";
chr6	StringTie	exon	53500045	53500161	1000	-	.	gene_id "MSTRG.162744"; transcript_id "MSTRG.162744.15"; exon_number "2";
chr6	StringTie	exon	53500247	53500350	1000	-	.	gene_id "MSTRG.162744"; transcript_id "MSTRG.162744.15"; exon_number "3";
chr6	StringTie	exon	53500432	53500513	1000	-	.	gene_id "MSTRG.162744"; transcript_id "MSTRG.162744.15"; exon_number "4";
chr6	StringTie	exon	53505392	53505496	1000	-	.	gene_id "MSTRG.162744"; transcript_id "MSTRG.162744.15"; exon_number "5";
chr6	StringTie	exon	53505803	53505895	1000	-	.	gene_id "MSTRG.162744"; transcript_id "MSTRG.162744.15"; exon_number "6";
chr6	StringTie	exon	53506913	53507025	1000	-	.	gene_id "MSTRG.162744"; transcript_id "MSTRG.162744.15"; exon_number "7";
chr6	StringTie	exon	53507480	53507618	1000	-	.	gene_id "MSTRG.162744"; transcript_id "MSTRG.162744.15"; exon_number "8";
chr6	StringTie	exon	53508595	53508711	1000	-	.	gene_id "MSTRG.162744"; transcript_id "MSTRG.162744.15"; exon_number "9";
chr6	StringTie	exon	53509176	53509250	1000	-	.	gene_id "MSTRG.162744"; transcript_id "MSTRG.162744.15"; exon_number "10";
chr6	StringTie	exon	53514204	53514337	1000	-	.	gene_id "MSTRG.162744"; transcript_id "MSTRG.162744.15"; exon_number "11";
chr6	StringTie	exon	53514439	53514497	1000	-	.	gene_id "MSTRG.162744"; transcript_id "MSTRG.162744.15"; exon_number "12";
chr6	StringTie	exon	53516109	53516217	1000	-	.	gene_id "MSTRG.162744"; transcript_id "MSTRG.162744.15"; exon_number "13";
chr6	StringTie	exon	53520778	53520960	1000	-	.	gene_id "MSTRG.162744"; transcript_id "MSTRG.162744.15"; exon_number "14";
chr6	StringTie	exon	53522415	53522527	1000	-	.	gene_id "MSTRG.162744"; transcript_id "MSTRG.162744.15"; exon_number "15";
chr6	StringTie	exon	53564117	53564420	1000	-	.	gene_id "MSTRG.162744"; transcript_id "MSTRG.162744.15"; exon_number "16";
chr6	StringTie	exon	53564750	53564889	1000	-	.	gene_id "MSTRG.162744"; transcript_id "MSTRG.162744.15"; exon_number "17";
chr6	StringTie	exon	53616886	53616970	1000	-	.	gene_id "MSTRG.162744"; transcript_id "MSTRG.162744.15"; exon_number "18";
chr6	StringTie	transcript	53496930	53545603	1000	-	.	gene_id "MSTRG.162744"; transcript_id "MSTRG.162744.2";
chr6	StringTie	exon	53496930	53498967	1000	-	.	gene_id "MSTRG.162744"; transcript_id "MSTRG.162744.2"; exon_number "1";
chr6	StringTie	exon	53500045	53500161	1000	-	.	gene_id "MSTRG.162744"; transcript_id "MSTRG.162744.2"; exon_number "2";
chr6	StringTie	exon	53500247	53500350	1000	-	.	gene_id "MSTRG.162744"; transcript_id "MSTRG.162744.2"; exon_number "3";
chr6	StringTie	exon	53500432	53500513	1000	-	.	gene_id "MSTRG.162744"; transcript_id "MSTRG.162744.2"; exon_number "4";
chr6	StringTie	exon	53505392	53505496	1000	-	.	gene_id "MSTRG.162744"; transcript_id "MSTRG.162744.2"; exon_number "5";
chr6	StringTie	exon	53505803	53505895	1000	-	.	gene_id "MSTRG.162744"; transcript_id "MSTRG.162744.2"; exon_number "6";
chr6	StringTie	exon	53506913	53507025	1000	-	.	gene_id "MSTRG.162744"; transcript_id "MSTRG.162744.2"; exon_number "7";
chr6	StringTie	exon	53507480	53507618	1000	-	.	gene_id "MSTRG.162744"; transcript_id "MSTRG.162744.2"; exon_number "8";
chr6	StringTie	exon	53508595	53508711	1000	-	.	gene_id "MSTRG.162744"; transcript_id "MSTRG.162744.2"; exon_number "9";
chr6	StringTie	exon	53509176	53509250	1000	-	.	gene_id "MSTRG.162744"; transcript_id "MSTRG.162744.2"; exon_number "10";
chr6	StringTie	exon	53514204	53514337	1000	-	.	gene_id "MSTRG.162744"; transcript_id "MSTRG.162744.2"; exon_number "11";
chr6	StringTie	exon	53514439	53514497	1000	-	.	gene_id "MSTRG.162744"; transcript_id "MSTRG.162744.2"; exon_number "12";
chr6	StringTie	exon	53516109	53516222	1000	-	.	gene_id "MSTRG.162744"; transcript_id "MSTRG.162744.2"; exon_number "13";
chr6	StringTie	exon	53520778	53520960	1000	-	.	gene_id "MSTRG.162744"; transcript_id "MSTRG.162744.2"; exon_number "14";
chr6	StringTie	exon	53522415	53522527	1000	-	.	gene_id "MSTRG.162744"; transcript_id "MSTRG.162744.2"; exon_number "15";
chr6	StringTie	exon	53544496	53545603	1000	-	.	gene_id "MSTRG.162744"; transcript_id "MSTRG.162744.2"; exon_number "16";
chr6	StringTie	transcript	53546677	53617385	1000	-	.	gene_id "MSTRG.162744"; transcript_id "MSTRG.162744.29";
chr6	StringTie	exon	53546677	53554758	1000	-	.	gene_id "MSTRG.162744"; transcript_id "MSTRG.162744.29"; exon_number "1";
chr6	StringTie	exon	53564117	53564420	1000	-	.	gene_id "MSTRG.162744"; transcript_id "MSTRG.162744.29"; exon_number "2";
chr6	StringTie	exon	53564750	53564889	1000	-	.	gene_id "MSTRG.162744"; transcript_id "MSTRG.162744.29"; exon_number "3";
chr6	StringTie	exon	53569423	53569605	1000	-	.	gene_id "MSTRG.162744"; transcript_id "MSTRG.162744.29"; exon_number "4";
chr6	StringTie	exon	53573200	53573275	1000	-	.	gene_id "MSTRG.162744"; transcript_id "MSTRG.162744.29"; exon_number "5";
chr6	StringTie	exon	53579403	53617385	1000	-	.	gene_id "MSTRG.162744"; transcript_id "MSTRG.162744.29"; exon_number "6";
chr6	StringTie	transcript	53497075	53545185	1000	-	.	gene_id "MSTRG.162744"; transcript_id "MSTRG.162744.3";
chr6	StringTie	exon	53497075	53498967	1000	-	.	gene_id "MSTRG.162744"; transcript_id "MSTRG.162744.3"; exon_number "1";
chr6	StringTie	exon	53500045	53500165	1000	-	.	gene_id "MSTRG.162744"; transcript_id "MSTRG.162744.3"; exon_number "2";
chr6	StringTie	exon	53500247	53500350	1000	-	.	gene_id "MSTRG.162744"; transcript_id "MSTRG.162744.3"; exon_number "3";
chr6	StringTie	exon	53500432	53500513	1000	-	.	gene_id "MSTRG.162744"; transcript_id "MSTRG.162744.3"; exon_number "4";
chr6	StringTie	exon	53505392	53505496	1000	-	.	gene_id "MSTRG.162744"; transcript_id "MSTRG.162744.3"; exon_number "5";
chr6	StringTie	exon	53505803	53505895	1000	-	.	gene_id "MSTRG.162744"; transcript_id "MSTRG.162744.3"; exon_number "6";
chr6	StringTie	exon	53506913	53507025	1000	-	.	gene_id "MSTRG.162744"; transcript_id "MSTRG.162744.3"; exon_number "7";
chr6	StringTie	exon	53507480	53507618	1000	-	.	gene_id "MSTRG.162744"; transcript_id "MSTRG.162744.3"; exon_number "8";
chr6	StringTie	exon	53508595	53508711	1000	-	.	gene_id "MSTRG.162744"; transcript_id "MSTRG.162744.3"; exon_number "9";
chr6	StringTie	exon	53509176	53509250	1000	-	.	gene_id "MSTRG.162744"; transcript_id "MSTRG.162744.3"; exon_number "10";
chr6	StringTie	exon	53514204	53514337	1000	-	.	gene_id "MSTRG.162744"; transcript_id "MSTRG.162744.3"; exon_number "11";
chr6	StringTie	exon	53514439	53514532	1000	-	.	gene_id "MSTRG.162744"; transcript_id "MSTRG.162744.3"; exon_number "12";
chr6	StringTie	exon	53516109	53516222	1000	-	.	gene_id "MSTRG.162744"; transcript_id "MSTRG.162744.3"; exon_number "13";
chr6	StringTie	exon	53520778	53520960	1000	-	.	gene_id "MSTRG.162744"; transcript_id "MSTRG.162744.3"; exon_number "14";
chr6	StringTie	exon	53522415	53522527	1000	-	.	gene_id "MSTRG.162744"; transcript_id "MSTRG.162744.3"; exon_number "15";
chr6	StringTie	exon	53544496	53545185	1000	-	.	gene_id "MSTRG.162744"; transcript_id "MSTRG.162744.3"; exon_number "16";
chr6	StringTie	transcript	53546790	53592318	1000	-	.	gene_id "MSTRG.162744"; transcript_id "MSTRG.162744.30";
chr6	StringTie	exon	53546790	53564420	1000	-	.	gene_id "MSTRG.162744"; transcript_id "MSTRG.162744.30"; exon_number "1";
chr6	StringTie	exon	53564750	53564889	1000	-	.	gene_id "MSTRG.162744"; transcript_id "MSTRG.162744.30"; exon_number "2";
chr6	StringTie	exon	53569423	53569584	1000	-	.	gene_id "MSTRG.162744"; transcript_id "MSTRG.162744.30"; exon_number "3";
chr6	StringTie	exon	53573200	53592318	1000	-	.	gene_id "MSTRG.162744"; transcript_id "MSTRG.162744.30"; exon_number "4";
chr6	StringTie	transcript	53546867	53576735	1000	-	.	gene_id "MSTRG.162744"; transcript_id "MSTRG.162744.31";
chr6	StringTie	exon	53546867	53564420	1000	-	.	gene_id "MSTRG.162744"; transcript_id "MSTRG.162744.31"; exon_number "1";
chr6	StringTie	exon	53564750	53564889	1000	-	.	gene_id "MSTRG.162744"; transcript_id "MSTRG.162744.31"; exon_number "2";
chr6	StringTie	exon	53569480	53569605	1000	-	.	gene_id "MSTRG.162744"; transcript_id "MSTRG.162744.31"; exon_number "3";
chr6	StringTie	exon	53573200	53576735	1000	-	.	gene_id "MSTRG.162744"; transcript_id "MSTRG.162744.31"; exon_number "4";
chr6	StringTie	transcript	53546902	53573531	1000	-	.	gene_id "MSTRG.162744"; transcript_id "MSTRG.162744.32";
chr6	StringTie	exon	53546902	53554758	1000	-	.	gene_id "MSTRG.162744"; transcript_id "MSTRG.162744.32"; exon_number "1";
chr6	StringTie	exon	53564117	53564420	1000	-	.	gene_id "MSTRG.162744"; transcript_id "MSTRG.162744.32"; exon_number "2";
chr6	StringTie	exon	53564750	53564889	1000	-	.	gene_id "MSTRG.162744"; transcript_id "MSTRG.162744.32"; exon_number "3";
chr6	StringTie	exon	53573200	53573531	1000	-	.	gene_id "MSTRG.162744"; transcript_id "MSTRG.162744.32"; exon_number "4";
chr6	StringTie	transcript	53546903	53577087	1000	-	.	gene_id "MSTRG.162744"; transcript_id "MSTRG.162744.33";
chr6	StringTie	exon	53546903	53564420	1000	-	.	gene_id "MSTRG.162744"; transcript_id "MSTRG.162744.33"; exon_number "1";
chr6	StringTie	exon	53564750	53564889	1000	-	.	gene_id "MSTRG.162744"; transcript_id "MSTRG.162744.33"; exon_number "2";
chr6	StringTie	exon	53569480	53569665	1000	-	.	gene_id "MSTRG.162744"; transcript_id "MSTRG.162744.33"; exon_number "3";
chr6	StringTie	exon	53573200	53577087	1000	-	.	gene_id "MSTRG.162744"; transcript_id "MSTRG.162744.33"; exon_number "4";
chr6	StringTie	transcript	53546903	53582982	1000	-	.	gene_id "MSTRG.162744"; transcript_id "MSTRG.162744.34";
chr6	StringTie	exon	53546903	53554758	1000	-	.	gene_id "MSTRG.162744"; transcript_id "MSTRG.162744.34"; exon_number "1";
chr6	StringTie	exon	53564117	53564420	1000	-	.	gene_id "MSTRG.162744"; transcript_id "MSTRG.162744.34"; exon_number "2";
chr6	StringTie	exon	53564750	53564889	1000	-	.	gene_id "MSTRG.162744"; transcript_id "MSTRG.162744.34"; exon_number "3";
chr6	StringTie	exon	53569423	53569584	1000	-	.	gene_id "MSTRG.162744"; transcript_id "MSTRG.162744.34"; exon_number "4";
chr6	StringTie	exon	53573200	53573275	1000	-	.	gene_id "MSTRG.162744"; transcript_id "MSTRG.162744.34"; exon_number "5";
chr6	StringTie	exon	53582963	53582982	1000	-	.	gene_id "MSTRG.162744"; transcript_id "MSTRG.162744.34"; exon_number "6";
chr6	StringTie	transcript	53546904	53587734	1000	-	.	gene_id "MSTRG.162744"; transcript_id "MSTRG.162744.35";
chr6	StringTie	exon	53546904	53564420	1000	-	.	gene_id "MSTRG.162744"; transcript_id "MSTRG.162744.35"; exon_number "1";
chr6	StringTie	exon	53564750	53564889	1000	-	.	gene_id "MSTRG.162744"; transcript_id "MSTRG.162744.35"; exon_number "2";
chr6	StringTie	exon	53573200	53587734	1000	-	.	gene_id "MSTRG.162744"; transcript_id "MSTRG.162744.35"; exon_number "3";
chr6	StringTie	transcript	53546905	53583049	1000	-	.	gene_id "MSTRG.162744"; transcript_id "MSTRG.162744.36";
chr6	StringTie	exon	53546905	53564420	1000	-	.	gene_id "MSTRG.162744"; transcript_id "MSTRG.162744.36"; exon_number "1";
chr6	StringTie	exon	53564750	53564889	1000	-	.	gene_id "MSTRG.162744"; transcript_id "MSTRG.162744.36"; exon_number "2";
chr6	StringTie	exon	53569423	53569605	1000	-	.	gene_id "MSTRG.162744"; transcript_id "MSTRG.162744.36"; exon_number "3";
chr6	StringTie	exon	53582963	53583049	1000	-	.	gene_id "MSTRG.162744"; transcript_id "MSTRG.162744.36"; exon_number "4";
chr6	StringTie	transcript	53546969	53577018	1000	-	.	gene_id "MSTRG.162744"; transcript_id "MSTRG.162744.37";
chr6	StringTie	exon	53546969	53564420	1000	-	.	gene_id "MSTRG.162744"; transcript_id "MSTRG.162744.37"; exon_number "1";
chr6	StringTie	exon	53564750	53564889	1000	-	.	gene_id "MSTRG.162744"; transcript_id "MSTRG.162744.37"; exon_number "2";
chr6	StringTie	exon	53569423	53569665	1000	-	.	gene_id "MSTRG.162744"; transcript_id "MSTRG.162744.37"; exon_number "3";
chr6	StringTie	exon	53573200	53577018	1000	-	.	gene_id "MSTRG.162744"; transcript_id "MSTRG.162744.37"; exon_number "4";
chr6	StringTie	transcript	53546991	53573633	1000	-	.	gene_id "MSTRG.162744"; transcript_id "MSTRG.162744.38";
chr6	StringTie	exon	53546991	53547845	1000	-	.	gene_id "MSTRG.162744"; transcript_id "MSTRG.162744.38"; exon_number "1";
chr6	StringTie	exon	53548056	53564420	1000	-	.	gene_id "MSTRG.162744"; transcript_id "MSTRG.162744.38"; exon_number "2";
chr6	StringTie	exon	53564750	53564889	1000	-	.	gene_id "MSTRG.162744"; transcript_id "MSTRG.162744.38"; exon_number "3";
chr6	StringTie	exon	53569480	53569665	1000	-	.	gene_id "MSTRG.162744"; transcript_id "MSTRG.162744.38"; exon_number "4";
chr6	StringTie	exon	53573200	53573275	1000	-	.	gene_id "MSTRG.162744"; transcript_id "MSTRG.162744.38"; exon_number "5";
chr6	StringTie	exon	53573462	53573633	1000	-	.	gene_id "MSTRG.162744"; transcript_id "MSTRG.162744.38"; exon_number "6";
chr6	StringTie	transcript	53547012	53577821	1000	-	.	gene_id "MSTRG.162744"; transcript_id "MSTRG.162744.39";
chr6	StringTie	exon	53547012	53550011	1000	-	.	gene_id "MSTRG.162744"; transcript_id "MSTRG.162744.39"; exon_number "1";
chr6	StringTie	exon	53564117	53564420	1000	-	.	gene_id "MSTRG.162744"; transcript_id "MSTRG.162744.39"; exon_number "2";
chr6	StringTie	exon	53564750	53564889	1000	-	.	gene_id "MSTRG.162744"; transcript_id "MSTRG.162744.39"; exon_number "3";
chr6	StringTie	exon	53569423	53569584	1000	-	.	gene_id "MSTRG.162744"; transcript_id "MSTRG.162744.39"; exon_number "4";
chr6	StringTie	exon	53573200	53573275	1000	-	.	gene_id "MSTRG.162744"; transcript_id "MSTRG.162744.39"; exon_number "5";
chr6	StringTie	exon	53577800	53577821	1000	-	.	gene_id "MSTRG.162744"; transcript_id "MSTRG.162744.39"; exon_number "6";
chr6	StringTie	transcript	53497264	53617009	1000	-	.	gene_id "MSTRG.162744"; transcript_id "MSTRG.162744.4";
chr6	StringTie	exon	53497264	53498967	1000	-	.	gene_id "MSTRG.162744"; transcript_id "MSTRG.162744.4"; exon_number "1";
chr6	StringTie	exon	53500045	53500165	1000	-	.	gene_id "MSTRG.162744"; transcript_id "MSTRG.162744.4"; exon_number "2";
chr6	StringTie	exon	53500247	53500350	1000	-	.	gene_id "MSTRG.162744"; transcript_id "MSTRG.162744.4"; exon_number "3";
chr6	StringTie	exon	53500432	53500513	1000	-	.	gene_id "MSTRG.162744"; transcript_id "MSTRG.162744.4"; exon_number "4";
chr6	StringTie	exon	53505392	53505496	1000	-	.	gene_id "MSTRG.162744"; transcript_id "MSTRG.162744.4"; exon_number "5";
chr6	StringTie	exon	53505803	53505895	1000	-	.	gene_id "MSTRG.162744"; transcript_id "MSTRG.162744.4"; exon_number "6";
chr6	StringTie	exon	53506913	53507025	1000	-	.	gene_id "MSTRG.162744"; transcript_id "MSTRG.162744.4"; exon_number "7";
chr6	StringTie	exon	53507480	53507618	1000	-	.	gene_id "MSTRG.162744"; transcript_id "MSTRG.162744.4"; exon_number "8";
chr6	StringTie	exon	53508595	53508711	1000	-	.	gene_id "MSTRG.162744"; transcript_id "MSTRG.162744.4"; exon_number "9";
chr6	StringTie	exon	53509176	53509250	1000	-	.	gene_id "MSTRG.162744"; transcript_id "MSTRG.162744.4"; exon_number "10";
chr6	StringTie	exon	53514204	53514337	1000	-	.	gene_id "MSTRG.162744"; transcript_id "MSTRG.162744.4"; exon_number "11";
chr6	StringTie	exon	53514439	53514532	1000	-	.	gene_id "MSTRG.162744"; transcript_id "MSTRG.162744.4"; exon_number "12";
chr6	StringTie	exon	53516109	53516222	1000	-	.	gene_id "MSTRG.162744"; transcript_id "MSTRG.162744.4"; exon_number "13";
chr6	StringTie	exon	53520778	53520960	1000	-	.	gene_id "MSTRG.162744"; transcript_id "MSTRG.162744.4"; exon_number "14";
chr6	StringTie	exon	53522415	53522527	1000	-	.	gene_id "MSTRG.162744"; transcript_id "MSTRG.162744.4"; exon_number "15";
chr6	StringTie	exon	53564117	53564420	1000	-	.	gene_id "MSTRG.162744"; transcript_id "MSTRG.162744.4"; exon_number "16";
chr6	StringTie	exon	53564750	53564889	1000	-	.	gene_id "MSTRG.162744"; transcript_id "MSTRG.162744.4"; exon_number "17";
chr6	StringTie	exon	53616886	53617009	1000	-	.	gene_id "MSTRG.162744"; transcript_id "MSTRG.162744.4"; exon_number "18";
chr6	StringTie	transcript	53547012	53617007	1000	-	.	gene_id "MSTRG.162744"; transcript_id "MSTRG.162744.40";
chr6	StringTie	exon	53547012	53550011	1000	-	.	gene_id "MSTRG.162744"; transcript_id "MSTRG.162744.40"; exon_number "1";
chr6	StringTie	exon	53554518	53564420	1000	-	.	gene_id "MSTRG.162744"; transcript_id "MSTRG.162744.40"; exon_number "2";
chr6	StringTie	exon	53564750	53564889	1000	-	.	gene_id "MSTRG.162744"; transcript_id "MSTRG.162744.40"; exon_number "3";
chr6	StringTie	exon	53569423	53569605	1000	-	.	gene_id "MSTRG.162744"; transcript_id "MSTRG.162744.40"; exon_number "4";
chr6	StringTie	exon	53573200	53573275	1000	-	.	gene_id "MSTRG.162744"; transcript_id "MSTRG.162744.40"; exon_number "5";
chr6	StringTie	exon	53616886	53617007	1000	-	.	gene_id "MSTRG.162744"; transcript_id "MSTRG.162744.40"; exon_number "6";
chr6	StringTie	transcript	53547042	53574297	1000	-	.	gene_id "MSTRG.162744"; transcript_id "MSTRG.162744.41";
chr6	StringTie	exon	53547042	53550011	1000	-	.	gene_id "MSTRG.162744"; transcript_id "MSTRG.162744.41"; exon_number "1";
chr6	StringTie	exon	53564117	53564420	1000	-	.	gene_id "MSTRG.162744"; transcript_id "MSTRG.162744.41"; exon_number "2";
chr6	StringTie	exon	53564750	53564889	1000	-	.	gene_id "MSTRG.162744"; transcript_id "MSTRG.162744.41"; exon_number "3";
chr6	StringTie	exon	53569480	53569605	1000	-	.	gene_id "MSTRG.162744"; transcript_id "MSTRG.162744.41"; exon_number "4";
chr6	StringTie	exon	53573200	53574297	1000	-	.	gene_id "MSTRG.162744"; transcript_id "MSTRG.162744.41"; exon_number "5";
chr6	StringTie	transcript	53547114	53573336	1000	-	.	gene_id "MSTRG.162744"; transcript_id "MSTRG.162744.42";
chr6	StringTie	exon	53547114	53550011	1000	-	.	gene_id "MSTRG.162744"; transcript_id "MSTRG.162744.42"; exon_number "1";
chr6	StringTie	exon	53564117	53564420	1000	-	.	gene_id "MSTRG.162744"; transcript_id "MSTRG.162744.42"; exon_number "2";
chr6	StringTie	exon	53564750	53564889	1000	-	.	gene_id "MSTRG.162744"; transcript_id "MSTRG.162744.42"; exon_number "3";
chr6	StringTie	exon	53569480	53569584	1000	-	.	gene_id "MSTRG.162744"; transcript_id "MSTRG.162744.42"; exon_number "4";
chr6	StringTie	exon	53573200	53573336	1000	-	.	gene_id "MSTRG.162744"; transcript_id "MSTRG.162744.42"; exon_number "5";
chr6	StringTie	transcript	53547119	53617225	1000	-	.	gene_id "MSTRG.162744"; transcript_id "MSTRG.162744.43";
chr6	StringTie	exon	53547119	53564420	1000	-	.	gene_id "MSTRG.162744"; transcript_id "MSTRG.162744.43"; exon_number "1";
chr6	StringTie	exon	53564750	53564889	1000	-	.	gene_id "MSTRG.162744"; transcript_id "MSTRG.162744.43"; exon_number "2";
chr6	StringTie	exon	53569423	53569584	1000	-	.	gene_id "MSTRG.162744"; transcript_id "MSTRG.162744.43"; exon_number "3";
chr6	StringTie	exon	53573200	53573275	1000	-	.	gene_id "MSTRG.162744"; transcript_id "MSTRG.162744.43"; exon_number "4";
chr6	StringTie	exon	53582963	53604838	1000	-	.	gene_id "MSTRG.162744"; transcript_id "MSTRG.162744.43"; exon_number "5";
chr6	StringTie	exon	53616886	53617225	1000	-	.	gene_id "MSTRG.162744"; transcript_id "MSTRG.162744.43"; exon_number "6";
chr6	StringTie	transcript	53547120	53578017	1000	-	.	gene_id "MSTRG.162744"; transcript_id "MSTRG.162744.44";
chr6	StringTie	exon	53547120	53564420	1000	-	.	gene_id "MSTRG.162744"; transcript_id "MSTRG.162744.44"; exon_number "1";
chr6	StringTie	exon	53564750	53564889	1000	-	.	gene_id "MSTRG.162744"; transcript_id "MSTRG.162744.44"; exon_number "2";
chr6	StringTie	exon	53569423	53569605	1000	-	.	gene_id "MSTRG.162744"; transcript_id "MSTRG.162744.44"; exon_number "3";
chr6	StringTie	exon	53573200	53573275	1000	-	.	gene_id "MSTRG.162744"; transcript_id "MSTRG.162744.44"; exon_number "4";
chr6	StringTie	exon	53577800	53578017	1000	-	.	gene_id "MSTRG.162744"; transcript_id "MSTRG.162744.44"; exon_number "5";
chr6	StringTie	transcript	53547121	53573874	1000	-	.	gene_id "MSTRG.162744"; transcript_id "MSTRG.162744.45";
chr6	StringTie	exon	53547121	53564420	1000	-	.	gene_id "MSTRG.162744"; transcript_id "MSTRG.162744.45"; exon_number "1";
chr6	StringTie	exon	53564750	53564889	1000	-	.	gene_id "MSTRG.162744"; transcript_id "MSTRG.162744.45"; exon_number "2";
chr6	StringTie	exon	53569423	53569605	1000	-	.	gene_id "MSTRG.162744"; transcript_id "MSTRG.162744.45"; exon_number "3";
chr6	StringTie	exon	53572984	53573093	1000	-	.	gene_id "MSTRG.162744"; transcript_id "MSTRG.162744.45"; exon_number "4";
chr6	StringTie	exon	53573200	53573874	1000	-	.	gene_id "MSTRG.162744"; transcript_id "MSTRG.162744.45"; exon_number "5";
chr6	StringTie	transcript	53547125	53573490	1000	-	.	gene_id "MSTRG.162744"; transcript_id "MSTRG.162744.46";
chr6	StringTie	exon	53547125	53549203	1000	-	.	gene_id "MSTRG.162744"; transcript_id "MSTRG.162744.46"; exon_number "1";
chr6	StringTie	exon	53564117	53564420	1000	-	.	gene_id "MSTRG.162744"; transcript_id "MSTRG.162744.46"; exon_number "2";
chr6	StringTie	exon	53564750	53564889	1000	-	.	gene_id "MSTRG.162744"; transcript_id "MSTRG.162744.46"; exon_number "3";
chr6	StringTie	exon	53569480	53569605	1000	-	.	gene_id "MSTRG.162744"; transcript_id "MSTRG.162744.46"; exon_number "4";
chr6	StringTie	exon	53573200	53573490	1000	-	.	gene_id "MSTRG.162744"; transcript_id "MSTRG.162744.46"; exon_number "5";
chr6	StringTie	transcript	53547143	53573301	1000	-	.	gene_id "MSTRG.162744"; transcript_id "MSTRG.162744.47";
chr6	StringTie	exon	53547143	53549203	1000	-	.	gene_id "MSTRG.162744"; transcript_id "MSTRG.162744.47"; exon_number "1";
chr6	StringTie	exon	53555128	53564420	1000	-	.	gene_id "MSTRG.162744"; transcript_id "MSTRG.162744.47"; exon_number "2";
chr6	StringTie	exon	53564750	53564889	1000	-	.	gene_id "MSTRG.162744"; transcript_id "MSTRG.162744.47"; exon_number "3";
chr6	StringTie	exon	53569423	53569584	1000	-	.	gene_id "MSTRG.162744"; transcript_id "MSTRG.162744.47"; exon_number "4";
chr6	StringTie	exon	53573200	53573301	1000	-	.	gene_id "MSTRG.162744"; transcript_id "MSTRG.162744.47"; exon_number "5";
chr6	StringTie	transcript	53547143	53583331	1000	-	.	gene_id "MSTRG.162744"; transcript_id "MSTRG.162744.48";
chr6	StringTie	exon	53547143	53549203	1000	-	.	gene_id "MSTRG.162744"; transcript_id "MSTRG.162744.48"; exon_number "1";
chr6	StringTie	exon	53555128	53564420	1000	-	.	gene_id "MSTRG.162744"; transcript_id "MSTRG.162744.48"; exon_number "2";
chr6	StringTie	exon	53564750	53564889	1000	-	.	gene_id "MSTRG.162744"; transcript_id "MSTRG.162744.48"; exon_number "3";
chr6	StringTie	exon	53569423	53569605	1000	-	.	gene_id "MSTRG.162744"; transcript_id "MSTRG.162744.48"; exon_number "4";
chr6	StringTie	exon	53573200	53573275	1000	-	.	gene_id "MSTRG.162744"; transcript_id "MSTRG.162744.48"; exon_number "5";
chr6	StringTie	exon	53583299	53583331	1000	-	.	gene_id "MSTRG.162744"; transcript_id "MSTRG.162744.48"; exon_number "6";
chr6	StringTie	transcript	53547153	53573302	1000	-	.	gene_id "MSTRG.162744"; transcript_id "MSTRG.162744.49";
chr6	StringTie	exon	53547153	53564420	1000	-	.	gene_id "MSTRG.162744"; transcript_id "MSTRG.162744.49"; exon_number "1";
chr6	StringTie	exon	53564750	53564889	1000	-	.	gene_id "MSTRG.162744"; transcript_id "MSTRG.162744.49"; exon_number "2";
chr6	StringTie	exon	53569480	53569623	1000	-	.	gene_id "MSTRG.162744"; transcript_id "MSTRG.162744.49"; exon_number "3";
chr6	StringTie	exon	53573200	53573302	1000	-	.	gene_id "MSTRG.162744"; transcript_id "MSTRG.162744.49"; exon_number "4";
chr6	StringTie	transcript	53497298	53545121	1000	-	.	gene_id "MSTRG.162744"; transcript_id "MSTRG.162744.5";
chr6	StringTie	exon	53497298	53498967	1000	-	.	gene_id "MSTRG.162744"; transcript_id "MSTRG.162744.5"; exon_number "1";
chr6	StringTie	exon	53500045	53500161	1000	-	.	gene_id "MSTRG.162744"; transcript_id "MSTRG.162744.5"; exon_number "2";
chr6	StringTie	exon	53500247	53500350	1000	-	.	gene_id "MSTRG.162744"; transcript_id "MSTRG.162744.5"; exon_number "3";
chr6	StringTie	exon	53500432	53500513	1000	-	.	gene_id "MSTRG.162744"; transcript_id "MSTRG.162744.5"; exon_number "4";
chr6	StringTie	exon	53505392	53505496	1000	-	.	gene_id "MSTRG.162744"; transcript_id "MSTRG.162744.5"; exon_number "5";
chr6	StringTie	exon	53505803	53505895	1000	-	.	gene_id "MSTRG.162744"; transcript_id "MSTRG.162744.5"; exon_number "6";
chr6	StringTie	exon	53506913	53507025	1000	-	.	gene_id "MSTRG.162744"; transcript_id "MSTRG.162744.5"; exon_number "7";
chr6	StringTie	exon	53507480	53507618	1000	-	.	gene_id "MSTRG.162744"; transcript_id "MSTRG.162744.5"; exon_number "8";
chr6	StringTie	exon	53508595	53508711	1000	-	.	gene_id "MSTRG.162744"; transcript_id "MSTRG.162744.5"; exon_number "9";
chr6	StringTie	exon	53509176	53509250	1000	-	.	gene_id "MSTRG.162744"; transcript_id "MSTRG.162744.5"; exon_number "10";
chr6	StringTie	exon	53514204	53514337	1000	-	.	gene_id "MSTRG.162744"; transcript_id "MSTRG.162744.5"; exon_number "11";
chr6	StringTie	exon	53514439	53514497	1000	-	.	gene_id "MSTRG.162744"; transcript_id "MSTRG.162744.5"; exon_number "12";
chr6	StringTie	exon	53516109	53516217	1000	-	.	gene_id "MSTRG.162744"; transcript_id "MSTRG.162744.5"; exon_number "13";
chr6	StringTie	exon	53520778	53520960	1000	-	.	gene_id "MSTRG.162744"; transcript_id "MSTRG.162744.5"; exon_number "14";
chr6	StringTie	exon	53522415	53522527	1000	-	.	gene_id "MSTRG.162744"; transcript_id "MSTRG.162744.5"; exon_number "15";
chr6	StringTie	exon	53544496	53545121	1000	-	.	gene_id "MSTRG.162744"; transcript_id "MSTRG.162744.5"; exon_number "16";
chr6	StringTie	transcript	53547160	53582992	1000	-	.	gene_id "MSTRG.162744"; transcript_id "MSTRG.162744.50";
chr6	StringTie	exon	53547160	53564420	1000	-	.	gene_id "MSTRG.162744"; transcript_id "MSTRG.162744.50"; exon_number "1";
chr6	StringTie	exon	53564750	53564889	1000	-	.	gene_id "MSTRG.162744"; transcript_id "MSTRG.162744.50"; exon_number "2";
chr6	StringTie	exon	53569423	53569605	1000	-	.	gene_id "MSTRG.162744"; transcript_id "MSTRG.162744.50"; exon_number "3";
chr6	StringTie	exon	53573200	53573275	1000	-	.	gene_id "MSTRG.162744"; transcript_id "MSTRG.162744.50"; exon_number "4";
chr6	StringTie	exon	53582963	53582992	1000	-	.	gene_id "MSTRG.162744"; transcript_id "MSTRG.162744.50"; exon_number "5";
chr6	StringTie	transcript	53547174	53617132	1000	-	.	gene_id "MSTRG.162744"; transcript_id "MSTRG.162744.51";
chr6	StringTie	exon	53547174	53550011	1000	-	.	gene_id "MSTRG.162744"; transcript_id "MSTRG.162744.51"; exon_number "1";
chr6	StringTie	exon	53564117	53564420	1000	-	.	gene_id "MSTRG.162744"; transcript_id "MSTRG.162744.51"; exon_number "2";
chr6	StringTie	exon	53564750	53564889	1000	-	.	gene_id "MSTRG.162744"; transcript_id "MSTRG.162744.51"; exon_number "3";
chr6	StringTie	exon	53569423	53569605	1000	-	.	gene_id "MSTRG.162744"; transcript_id "MSTRG.162744.51"; exon_number "4";
chr6	StringTie	exon	53573200	53573275	1000	-	.	gene_id "MSTRG.162744"; transcript_id "MSTRG.162744.51"; exon_number "5";
chr6	StringTie	exon	53616886	53617132	1000	-	.	gene_id "MSTRG.162744"; transcript_id "MSTRG.162744.51"; exon_number "6";
chr6	StringTie	transcript	53547174	53573361	1000	-	.	gene_id "MSTRG.162744"; transcript_id "MSTRG.162744.52";
chr6	StringTie	exon	53547174	53554758	1000	-	.	gene_id "MSTRG.162744"; transcript_id "MSTRG.162744.52"; exon_number "1";
chr6	StringTie	exon	53564117	53564420	1000	-	.	gene_id "MSTRG.162744"; transcript_id "MSTRG.162744.52"; exon_number "2";
chr6	StringTie	exon	53564750	53564889	1000	-	.	gene_id "MSTRG.162744"; transcript_id "MSTRG.162744.52"; exon_number "3";
chr6	StringTie	exon	53569480	53569605	1000	-	.	gene_id "MSTRG.162744"; transcript_id "MSTRG.162744.52"; exon_number "4";
chr6	StringTie	exon	53573200	53573361	1000	-	.	gene_id "MSTRG.162744"; transcript_id "MSTRG.162744.52"; exon_number "5";
chr6	StringTie	transcript	53547206	53573406	1000	-	.	gene_id "MSTRG.162744"; transcript_id "MSTRG.162744.53";
chr6	StringTie	exon	53547206	53549203	1000	-	.	gene_id "MSTRG.162744"; transcript_id "MSTRG.162744.53"; exon_number "1";
chr6	StringTie	exon	53564117	53564420	1000	-	.	gene_id "MSTRG.162744"; transcript_id "MSTRG.162744.53"; exon_number "2";
chr6	StringTie	exon	53564750	53564889	1000	-	.	gene_id "MSTRG.162744"; transcript_id "MSTRG.162744.53"; exon_number "3";
chr6	StringTie	exon	53569423	53569584	1000	-	.	gene_id "MSTRG.162744"; transcript_id "MSTRG.162744.53"; exon_number "4";
chr6	StringTie	exon	53573200	53573406	1000	-	.	gene_id "MSTRG.162744"; transcript_id "MSTRG.162744.53"; exon_number "5";
chr6	StringTie	transcript	53547211	53573299	1000	-	.	gene_id "MSTRG.162744"; transcript_id "MSTRG.162744.54";
chr6	StringTie	exon	53547211	53564420	1000	-	.	gene_id "MSTRG.162744"; transcript_id "MSTRG.162744.54"; exon_number "1";
chr6	StringTie	exon	53564750	53564889	1000	-	.	gene_id "MSTRG.162744"; transcript_id "MSTRG.162744.54"; exon_number "2";
chr6	StringTie	exon	53568242	53568334	1000	-	.	gene_id "MSTRG.162744"; transcript_id "MSTRG.162744.54"; exon_number "3";
chr6	StringTie	exon	53569480	53569605	1000	-	.	gene_id "MSTRG.162744"; transcript_id "MSTRG.162744.54"; exon_number "4";
chr6	StringTie	exon	53573200	53573299	1000	-	.	gene_id "MSTRG.162744"; transcript_id "MSTRG.162744.54"; exon_number "5";
chr6	StringTie	transcript	53547213	53575268	1000	-	.	gene_id "MSTRG.162744"; transcript_id "MSTRG.162744.55";
chr6	StringTie	exon	53547213	53564420	1000	-	.	gene_id "MSTRG.162744"; transcript_id "MSTRG.162744.55"; exon_number "1";
chr6	StringTie	exon	53564750	53564889	1000	-	.	gene_id "MSTRG.162744"; transcript_id "MSTRG.162744.55"; exon_number "2";
chr6	StringTie	exon	53569423	53569605	1000	-	.	gene_id "MSTRG.162744"; transcript_id "MSTRG.162744.55"; exon_number "3";
chr6	StringTie	exon	53573200	53573275	1000	-	.	gene_id "MSTRG.162744"; transcript_id "MSTRG.162744.55"; exon_number "4";
chr6	StringTie	exon	53573462	53575268	1000	-	.	gene_id "MSTRG.162744"; transcript_id "MSTRG.162744.55"; exon_number "5";
chr6	StringTie	transcript	53547226	53575268	1000	-	.	gene_id "MSTRG.162744"; transcript_id "MSTRG.162744.56";
chr6	StringTie	exon	53547226	53564420	1000	-	.	gene_id "MSTRG.162744"; transcript_id "MSTRG.162744.56"; exon_number "1";
chr6	StringTie	exon	53564750	53564889	1000	-	.	gene_id "MSTRG.162744"; transcript_id "MSTRG.162744.56"; exon_number "2";
chr6	StringTie	exon	53569423	53569584	1000	-	.	gene_id "MSTRG.162744"; transcript_id "MSTRG.162744.56"; exon_number "3";
chr6	StringTie	exon	53573200	53573275	1000	-	.	gene_id "MSTRG.162744"; transcript_id "MSTRG.162744.56"; exon_number "4";
chr6	StringTie	exon	53573462	53575268	1000	-	.	gene_id "MSTRG.162744"; transcript_id "MSTRG.162744.56"; exon_number "5";
chr6	StringTie	transcript	53548226	53616994	1000	-	.	gene_id "MSTRG.162744"; transcript_id "MSTRG.162744.57";
chr6	StringTie	exon	53548226	53548464	1000	-	.	gene_id "MSTRG.162744"; transcript_id "MSTRG.162744.57"; exon_number "1";
chr6	StringTie	exon	53549133	53564420	1000	-	.	gene_id "MSTRG.162744"; transcript_id "MSTRG.162744.57"; exon_number "2";
chr6	StringTie	exon	53564750	53564889	1000	-	.	gene_id "MSTRG.162744"; transcript_id "MSTRG.162744.57"; exon_number "3";
chr6	StringTie	exon	53569480	53569605	1000	-	.	gene_id "MSTRG.162744"; transcript_id "MSTRG.162744.57"; exon_number "4";
chr6	StringTie	exon	53616886	53616994	1000	-	.	gene_id "MSTRG.162744"; transcript_id "MSTRG.162744.57"; exon_number "5";
chr6	StringTie	transcript	53554887	53577844	1000	-	.	gene_id "MSTRG.162744"; transcript_id "MSTRG.162744.58";
chr6	StringTie	exon	53554887	53564420	1000	-	.	gene_id "MSTRG.162744"; transcript_id "MSTRG.162744.58"; exon_number "1";
chr6	StringTie	exon	53564750	53564889	1000	-	.	gene_id "MSTRG.162744"; transcript_id "MSTRG.162744.58"; exon_number "2";
chr6	StringTie	exon	53569423	53569665	1000	-	.	gene_id "MSTRG.162744"; transcript_id "MSTRG.162744.58"; exon_number "3";
chr6	StringTie	exon	53577816	53577844	1000	-	.	gene_id "MSTRG.162744"; transcript_id "MSTRG.162744.58"; exon_number "4";
chr6	StringTie	transcript	53559862	53617258	1000	-	.	gene_id "MSTRG.162744"; transcript_id "MSTRG.162744.59";
chr6	StringTie	exon	53559862	53560614	1000	-	.	gene_id "MSTRG.162744"; transcript_id "MSTRG.162744.59"; exon_number "1";
chr6	StringTie	exon	53564117	53564420	1000	-	.	gene_id "MSTRG.162744"; transcript_id "MSTRG.162744.59"; exon_number "2";
chr6	StringTie	exon	53564750	53564889	1000	-	.	gene_id "MSTRG.162744"; transcript_id "MSTRG.162744.59"; exon_number "3";
chr6	StringTie	exon	53569423	53569605	1000	-	.	gene_id "MSTRG.162744"; transcript_id "MSTRG.162744.59"; exon_number "4";
chr6	StringTie	exon	53573200	53573275	1000	-	.	gene_id "MSTRG.162744"; transcript_id "MSTRG.162744.59"; exon_number "5";
chr6	StringTie	exon	53616886	53617258	1000	-	.	gene_id "MSTRG.162744"; transcript_id "MSTRG.162744.59"; exon_number "6";
chr6	StringTie	transcript	53497303	53544664	1000	-	.	gene_id "MSTRG.162744"; transcript_id "MSTRG.162744.6";
chr6	StringTie	exon	53497303	53498967	1000	-	.	gene_id "MSTRG.162744"; transcript_id "MSTRG.162744.6"; exon_number "1";
chr6	StringTie	exon	53500045	53500165	1000	-	.	gene_id "MSTRG.162744"; transcript_id "MSTRG.162744.6"; exon_number "2";
chr6	StringTie	exon	53500247	53500350	1000	-	.	gene_id "MSTRG.162744"; transcript_id "MSTRG.162744.6"; exon_number "3";
chr6	StringTie	exon	53500432	53500513	1000	-	.	gene_id "MSTRG.162744"; transcript_id "MSTRG.162744.6"; exon_number "4";
chr6	StringTie	exon	53505392	53505496	1000	-	.	gene_id "MSTRG.162744"; transcript_id "MSTRG.162744.6"; exon_number "5";
chr6	StringTie	exon	53505803	53505895	1000	-	.	gene_id "MSTRG.162744"; transcript_id "MSTRG.162744.6"; exon_number "6";
chr6	StringTie	exon	53506913	53507025	1000	-	.	gene_id "MSTRG.162744"; transcript_id "MSTRG.162744.6"; exon_number "7";
chr6	StringTie	exon	53507480	53507618	1000	-	.	gene_id "MSTRG.162744"; transcript_id "MSTRG.162744.6"; exon_number "8";
chr6	StringTie	exon	53508595	53508711	1000	-	.	gene_id "MSTRG.162744"; transcript_id "MSTRG.162744.6"; exon_number "9";
chr6	StringTie	exon	53509176	53509250	1000	-	.	gene_id "MSTRG.162744"; transcript_id "MSTRG.162744.6"; exon_number "10";
chr6	StringTie	exon	53514204	53514337	1000	-	.	gene_id "MSTRG.162744"; transcript_id "MSTRG.162744.6"; exon_number "11";
chr6	StringTie	exon	53514439	53514497	1000	-	.	gene_id "MSTRG.162744"; transcript_id "MSTRG.162744.6"; exon_number "12";
chr6	StringTie	exon	53516109	53516222	1000	-	.	gene_id "MSTRG.162744"; transcript_id "MSTRG.162744.6"; exon_number "13";
chr6	StringTie	exon	53520778	53520960	1000	-	.	gene_id "MSTRG.162744"; transcript_id "MSTRG.162744.6"; exon_number "14";
chr6	StringTie	exon	53522415	53522527	1000	-	.	gene_id "MSTRG.162744"; transcript_id "MSTRG.162744.6"; exon_number "15";
chr6	StringTie	exon	53523917	53524058	1000	-	.	gene_id "MSTRG.162744"; transcript_id "MSTRG.162744.6"; exon_number "16";
chr6	StringTie	exon	53544496	53544664	1000	-	.	gene_id "MSTRG.162744"; transcript_id "MSTRG.162744.6"; exon_number "17";
chr6	StringTie	transcript	53600122	53617261	1000	-	.	gene_id "MSTRG.162744"; transcript_id "MSTRG.162744.67";
chr6	StringTie	exon	53600122	53600141	1000	-	.	gene_id "MSTRG.162744"; transcript_id "MSTRG.162744.67"; exon_number "1";
chr6	StringTie	exon	53616886	53617261	1000	-	.	gene_id "MSTRG.162744"; transcript_id "MSTRG.162744.67"; exon_number "2";
chr6	StringTie	transcript	53605947	53617220	1000	-	.	gene_id "MSTRG.162744"; transcript_id "MSTRG.162744.68";
chr6	StringTie	exon	53605947	53607451	1000	-	.	gene_id "MSTRG.162744"; transcript_id "MSTRG.162744.68"; exon_number "1";
chr6	StringTie	exon	53616886	53617220	1000	-	.	gene_id "MSTRG.162744"; transcript_id "MSTRG.162744.68"; exon_number "2";
chr6	StringTie	transcript	53610091	53617364	1000	-	.	gene_id "MSTRG.162744"; transcript_id "MSTRG.162744.69";
chr6	StringTie	exon	53610091	53614293	1000	-	.	gene_id "MSTRG.162744"; transcript_id "MSTRG.162744.69"; exon_number "1";
chr6	StringTie	exon	53616886	53617364	1000	-	.	gene_id "MSTRG.162744"; transcript_id "MSTRG.162744.69"; exon_number "2";
chr6	StringTie	transcript	53497339	53545096	1000	-	.	gene_id "MSTRG.162744"; transcript_id "MSTRG.162744.7";
chr6	StringTie	exon	53497339	53498967	1000	-	.	gene_id "MSTRG.162744"; transcript_id "MSTRG.162744.7"; exon_number "1";
chr6	StringTie	exon	53500045	53500165	1000	-	.	gene_id "MSTRG.162744"; transcript_id "MSTRG.162744.7"; exon_number "2";
chr6	StringTie	exon	53500247	53500350	1000	-	.	gene_id "MSTRG.162744"; transcript_id "MSTRG.162744.7"; exon_number "3";
chr6	StringTie	exon	53500432	53500513	1000	-	.	gene_id "MSTRG.162744"; transcript_id "MSTRG.162744.7"; exon_number "4";
chr6	StringTie	exon	53505392	53505496	1000	-	.	gene_id "MSTRG.162744"; transcript_id "MSTRG.162744.7"; exon_number "5";
chr6	StringTie	exon	53505803	53505895	1000	-	.	gene_id "MSTRG.162744"; transcript_id "MSTRG.162744.7"; exon_number "6";
chr6	StringTie	exon	53506913	53507025	1000	-	.	gene_id "MSTRG.162744"; transcript_id "MSTRG.162744.7"; exon_number "7";
chr6	StringTie	exon	53507480	53507618	1000	-	.	gene_id "MSTRG.162744"; transcript_id "MSTRG.162744.7"; exon_number "8";
chr6	StringTie	exon	53508595	53508711	1000	-	.	gene_id "MSTRG.162744"; transcript_id "MSTRG.162744.7"; exon_number "9";
chr6	StringTie	exon	53509176	53509250	1000	-	.	gene_id "MSTRG.162744"; transcript_id "MSTRG.162744.7"; exon_number "10";
chr6	StringTie	exon	53514204	53514337	1000	-	.	gene_id "MSTRG.162744"; transcript_id "MSTRG.162744.7"; exon_number "11";
chr6	StringTie	exon	53514439	53514497	1000	-	.	gene_id "MSTRG.162744"; transcript_id "MSTRG.162744.7"; exon_number "12";
chr6	StringTie	exon	53516109	53516240	1000	-	.	gene_id "MSTRG.162744"; transcript_id "MSTRG.162744.7"; exon_number "13";
chr6	StringTie	exon	53520778	53520960	1000	-	.	gene_id "MSTRG.162744"; transcript_id "MSTRG.162744.7"; exon_number "14";
chr6	StringTie	exon	53522415	53522527	1000	-	.	gene_id "MSTRG.162744"; transcript_id "MSTRG.162744.7"; exon_number "15";
chr6	StringTie	exon	53544496	53545096	1000	-	.	gene_id "MSTRG.162744"; transcript_id "MSTRG.162744.7"; exon_number "16";
chr6	StringTie	transcript	53616383	53617230	1000	-	.	gene_id "MSTRG.162744"; transcript_id "MSTRG.162744.70";
chr6	StringTie	exon	53616383	53616753	1000	-	.	gene_id "MSTRG.162744"; transcript_id "MSTRG.162744.70"; exon_number "1";
chr6	StringTie	exon	53616886	53617230	1000	-	.	gene_id "MSTRG.162744"; transcript_id "MSTRG.162744.70"; exon_number "2";
chr6	StringTie	transcript	53497339	53616970	1000	-	.	gene_id "MSTRG.162744"; transcript_id "MSTRG.162744.8";
chr6	StringTie	exon	53497339	53498967	1000	-	.	gene_id "MSTRG.162744"; transcript_id "MSTRG.162744.8"; exon_number "1";
chr6	StringTie	exon	53500045	53500161	1000	-	.	gene_id "MSTRG.162744"; transcript_id "MSTRG.162744.8"; exon_number "2";
chr6	StringTie	exon	53500247	53500350	1000	-	.	gene_id "MSTRG.162744"; transcript_id "MSTRG.162744.8"; exon_number "3";
chr6	StringTie	exon	53500432	53500513	1000	-	.	gene_id "MSTRG.162744"; transcript_id "MSTRG.162744.8"; exon_number "4";
chr6	StringTie	exon	53505392	53505496	1000	-	.	gene_id "MSTRG.162744"; transcript_id "MSTRG.162744.8"; exon_number "5";
chr6	StringTie	exon	53505803	53505895	1000	-	.	gene_id "MSTRG.162744"; transcript_id "MSTRG.162744.8"; exon_number "6";
chr6	StringTie	exon	53506913	53507618	1000	-	.	gene_id "MSTRG.162744"; transcript_id "MSTRG.162744.8"; exon_number "7";
chr6	StringTie	exon	53508595	53508711	1000	-	.	gene_id "MSTRG.162744"; transcript_id "MSTRG.162744.8"; exon_number "8";
chr6	StringTie	exon	53509176	53509250	1000	-	.	gene_id "MSTRG.162744"; transcript_id "MSTRG.162744.8"; exon_number "9";
chr6	StringTie	exon	53514204	53514337	1000	-	.	gene_id "MSTRG.162744"; transcript_id "MSTRG.162744.8"; exon_number "10";
chr6	StringTie	exon	53514439	53514497	1000	-	.	gene_id "MSTRG.162744"; transcript_id "MSTRG.162744.8"; exon_number "11";
chr6	StringTie	exon	53516109	53516222	1000	-	.	gene_id "MSTRG.162744"; transcript_id "MSTRG.162744.8"; exon_number "12";
chr6	StringTie	exon	53520778	53520960	1000	-	.	gene_id "MSTRG.162744"; transcript_id "MSTRG.162744.8"; exon_number "13";
chr6	StringTie	exon	53522415	53522527	1000	-	.	gene_id "MSTRG.162744"; transcript_id "MSTRG.162744.8"; exon_number "14";
chr6	StringTie	exon	53564117	53564420	1000	-	.	gene_id "MSTRG.162744"; transcript_id "MSTRG.162744.8"; exon_number "15";
chr6	StringTie	exon	53564750	53564889	1000	-	.	gene_id "MSTRG.162744"; transcript_id "MSTRG.162744.8"; exon_number "16";
chr6	StringTie	exon	53616886	53616970	1000	-	.	gene_id "MSTRG.162744"; transcript_id "MSTRG.162744.8"; exon_number "17";
chr6	StringTie	transcript	53497341	53523437	1000	-	.	gene_id "MSTRG.162744"; transcript_id "MSTRG.162744.9";
chr6	StringTie	exon	53497341	53498967	1000	-	.	gene_id "MSTRG.162744"; transcript_id "MSTRG.162744.9"; exon_number "1";
chr6	StringTie	exon	53500045	53500165	1000	-	.	gene_id "MSTRG.162744"; transcript_id "MSTRG.162744.9"; exon_number "2";
chr6	StringTie	exon	53500247	53500350	1000	-	.	gene_id "MSTRG.162744"; transcript_id "MSTRG.162744.9"; exon_number "3";
chr6	StringTie	exon	53500432	53500513	1000	-	.	gene_id "MSTRG.162744"; transcript_id "MSTRG.162744.9"; exon_number "4";
chr6	StringTie	exon	53505392	53505496	1000	-	.	gene_id "MSTRG.162744"; transcript_id "MSTRG.162744.9"; exon_number "5";
chr6	StringTie	exon	53505803	53505895	1000	-	.	gene_id "MSTRG.162744"; transcript_id "MSTRG.162744.9"; exon_number "6";
chr6	StringTie	exon	53506913	53507025	1000	-	.	gene_id "MSTRG.162744"; transcript_id "MSTRG.162744.9"; exon_number "7";
chr6	StringTie	exon	53507480	53507618	1000	-	.	gene_id "MSTRG.162744"; transcript_id "MSTRG.162744.9"; exon_number "8";
chr6	StringTie	exon	53508595	53508711	1000	-	.	gene_id "MSTRG.162744"; transcript_id "MSTRG.162744.9"; exon_number "9";
chr6	StringTie	exon	53509176	53509250	1000	-	.	gene_id "MSTRG.162744"; transcript_id "MSTRG.162744.9"; exon_number "10";
chr6	StringTie	exon	53514204	53514337	1000	-	.	gene_id "MSTRG.162744"; transcript_id "MSTRG.162744.9"; exon_number "11";
chr6	StringTie	exon	53514439	53514497	1000	-	.	gene_id "MSTRG.162744"; transcript_id "MSTRG.162744.9"; exon_number "12";
chr6	StringTie	exon	53516109	53516222	1000	-	.	gene_id "MSTRG.162744"; transcript_id "MSTRG.162744.9"; exon_number "13";
chr6	StringTie	exon	53520778	53520960	1000	-	.	gene_id "MSTRG.162744"; transcript_id "MSTRG.162744.9"; exon_number "14";
chr6	StringTie	exon	53522415	53522527	1000	-	.	gene_id "MSTRG.162744"; transcript_id "MSTRG.162744.9"; exon_number "15";
chr6	StringTie	exon	53523255	53523437	1000	-	.	gene_id "MSTRG.162744"; transcript_id "MSTRG.162744.9"; exon_number "16";
chr6	StringTie	transcript	53628380	53631394	1000	+	.	gene_id "MSTRG.162745"; transcript_id "ENST00000448327"; gene_name "LINC01564"; ref_gene_id "ENSG00000235899";
chr6	StringTie	exon	53628380	53628446	1000	+	.	gene_id "MSTRG.162745"; transcript_id "ENST00000448327"; exon_number "1"; gene_name "LINC01564"; ref_gene_id "ENSG00000235899";
chr6	StringTie	exon	53628575	53628691	1000	+	.	gene_id "MSTRG.162745"; transcript_id "ENST00000448327"; exon_number "2"; gene_name "LINC01564"; ref_gene_id "ENSG00000235899";
chr6	StringTie	exon	53631013	53631394	1000	+	.	gene_id "MSTRG.162745"; transcript_id "ENST00000448327"; exon_number "3"; gene_name "LINC01564"; ref_gene_id "ENSG00000235899";
chr6	StringTie	transcript	53606228	53636868	1000	+	.	gene_id "MSTRG.162745"; transcript_id "MSTRG.162745.1";
chr6	StringTie	exon	53606228	53616800	1000	+	.	gene_id "MSTRG.162745"; transcript_id "MSTRG.162745.1"; exon_number "1";
chr6	StringTie	exon	53621209	53621487	1000	+	.	gene_id "MSTRG.162745"; transcript_id "MSTRG.162745.1"; exon_number "2";
chr6	StringTie	exon	53624600	53624714	1000	+	.	gene_id "MSTRG.162745"; transcript_id "MSTRG.162745.1"; exon_number "3";
chr6	StringTie	exon	53628575	53628691	1000	+	.	gene_id "MSTRG.162745"; transcript_id "MSTRG.162745.1"; exon_number "4";
chr6	StringTie	exon	53631013	53636868	1000	+	.	gene_id "MSTRG.162745"; transcript_id "MSTRG.162745.1"; exon_number "5";
chr6	StringTie	transcript	53616722	53631393	1000	+	.	gene_id "MSTRG.162745"; transcript_id "MSTRG.162745.10";
chr6	StringTie	exon	53616722	53616800	1000	+	.	gene_id "MSTRG.162745"; transcript_id "MSTRG.162745.10"; exon_number "1";
chr6	StringTie	exon	53621209	53621487	1000	+	.	gene_id "MSTRG.162745"; transcript_id "MSTRG.162745.10"; exon_number "2";
chr6	StringTie	exon	53624600	53624714	1000	+	.	gene_id "MSTRG.162745"; transcript_id "MSTRG.162745.10"; exon_number "3";
chr6	StringTie	exon	53631013	53631393	1000	+	.	gene_id "MSTRG.162745"; transcript_id "MSTRG.162745.10"; exon_number "4";
chr6	StringTie	transcript	53621538	53631397	1000	+	.	gene_id "MSTRG.162745"; transcript_id "MSTRG.162745.11";
chr6	StringTie	exon	53621538	53621559	1000	+	.	gene_id "MSTRG.162745"; transcript_id "MSTRG.162745.11"; exon_number "1";
chr6	StringTie	exon	53624600	53624714	1000	+	.	gene_id "MSTRG.162745"; transcript_id "MSTRG.162745.11"; exon_number "2";
chr6	StringTie	exon	53628575	53628691	1000	+	.	gene_id "MSTRG.162745"; transcript_id "MSTRG.162745.11"; exon_number "3";
chr6	StringTie	exon	53631013	53631397	1000	+	.	gene_id "MSTRG.162745"; transcript_id "MSTRG.162745.11"; exon_number "4";
chr6	StringTie	transcript	53623156	53636858	1000	+	.	gene_id "MSTRG.162745"; transcript_id "MSTRG.162745.12";
chr6	StringTie	exon	53623156	53623662	1000	+	.	gene_id "MSTRG.162745"; transcript_id "MSTRG.162745.12"; exon_number "1";
chr6	StringTie	exon	53624600	53624714	1000	+	.	gene_id "MSTRG.162745"; transcript_id "MSTRG.162745.12"; exon_number "2";
chr6	StringTie	exon	53628575	53628691	1000	+	.	gene_id "MSTRG.162745"; transcript_id "MSTRG.162745.12"; exon_number "3";
chr6	StringTie	exon	53634586	53636858	1000	+	.	gene_id "MSTRG.162745"; transcript_id "MSTRG.162745.12"; exon_number "4";
chr6	StringTie	transcript	53627529	53631367	1000	+	.	gene_id "MSTRG.162745"; transcript_id "MSTRG.162745.13";
chr6	StringTie	exon	53627529	53627551	1000	+	.	gene_id "MSTRG.162745"; transcript_id "MSTRG.162745.13"; exon_number "1";
chr6	StringTie	exon	53628575	53628691	1000	+	.	gene_id "MSTRG.162745"; transcript_id "MSTRG.162745.13"; exon_number "2";
chr6	StringTie	exon	53631013	53631367	1000	+	.	gene_id "MSTRG.162745"; transcript_id "MSTRG.162745.13"; exon_number "3";
chr6	StringTie	transcript	53627829	53632259	1000	+	.	gene_id "MSTRG.162745"; transcript_id "MSTRG.162745.14";
chr6	StringTie	exon	53627829	53628477	1000	+	.	gene_id "MSTRG.162745"; transcript_id "MSTRG.162745.14"; exon_number "1";
chr6	StringTie	exon	53628575	53628691	1000	+	.	gene_id "MSTRG.162745"; transcript_id "MSTRG.162745.14"; exon_number "2";
chr6	StringTie	exon	53631013	53632259	1000	+	.	gene_id "MSTRG.162745"; transcript_id "MSTRG.162745.14"; exon_number "3";
chr6	StringTie	transcript	53628022	53631450	1000	+	.	gene_id "MSTRG.162745"; transcript_id "MSTRG.162745.15";
chr6	StringTie	exon	53628022	53628180	1000	+	.	gene_id "MSTRG.162745"; transcript_id "MSTRG.162745.15"; exon_number "1";
chr6	StringTie	exon	53628575	53628691	1000	+	.	gene_id "MSTRG.162745"; transcript_id "MSTRG.162745.15"; exon_number "2";
chr6	StringTie	exon	53631013	53631450	1000	+	.	gene_id "MSTRG.162745"; transcript_id "MSTRG.162745.15"; exon_number "3";
chr6	StringTie	transcript	53628103	53636892	1000	+	.	gene_id "MSTRG.162745"; transcript_id "MSTRG.162745.16";
chr6	StringTie	exon	53628103	53628446	1000	+	.	gene_id "MSTRG.162745"; transcript_id "MSTRG.162745.16"; exon_number "1";
chr6	StringTie	exon	53628575	53628691	1000	+	.	gene_id "MSTRG.162745"; transcript_id "MSTRG.162745.16"; exon_number "2";
chr6	StringTie	exon	53634586	53636892	1000	+	.	gene_id "MSTRG.162745"; transcript_id "MSTRG.162745.16"; exon_number "3";
chr6	StringTie	transcript	53610735	53631770	1000	+	.	gene_id "MSTRG.162745"; transcript_id "MSTRG.162745.2";
chr6	StringTie	exon	53610735	53616800	1000	+	.	gene_id "MSTRG.162745"; transcript_id "MSTRG.162745.2"; exon_number "1";
chr6	StringTie	exon	53621209	53621487	1000	+	.	gene_id "MSTRG.162745"; transcript_id "MSTRG.162745.2"; exon_number "2";
chr6	StringTie	exon	53624600	53624778	1000	+	.	gene_id "MSTRG.162745"; transcript_id "MSTRG.162745.2"; exon_number "3";
chr6	StringTie	exon	53628575	53628691	1000	+	.	gene_id "MSTRG.162745"; transcript_id "MSTRG.162745.2"; exon_number "4";
chr6	StringTie	exon	53631013	53631770	1000	+	.	gene_id "MSTRG.162745"; transcript_id "MSTRG.162745.2"; exon_number "5";
chr6	StringTie	transcript	53615856	53632452	1000	+	.	gene_id "MSTRG.162745"; transcript_id "MSTRG.162745.3";
chr6	StringTie	exon	53615856	53616800	1000	+	.	gene_id "MSTRG.162745"; transcript_id "MSTRG.162745.3"; exon_number "1";
chr6	StringTie	exon	53624600	53624778	1000	+	.	gene_id "MSTRG.162745"; transcript_id "MSTRG.162745.3"; exon_number "2";
chr6	StringTie	exon	53628575	53628691	1000	+	.	gene_id "MSTRG.162745"; transcript_id "MSTRG.162745.3"; exon_number "3";
chr6	StringTie	exon	53631013	53632452	1000	+	.	gene_id "MSTRG.162745"; transcript_id "MSTRG.162745.3"; exon_number "4";
chr6	StringTie	transcript	53616068	53631871	1000	+	.	gene_id "MSTRG.162745"; transcript_id "MSTRG.162745.4";
chr6	StringTie	exon	53616068	53616800	1000	+	.	gene_id "MSTRG.162745"; transcript_id "MSTRG.162745.4"; exon_number "1";
chr6	StringTie	exon	53628575	53628691	1000	+	.	gene_id "MSTRG.162745"; transcript_id "MSTRG.162745.4"; exon_number "2";
chr6	StringTie	exon	53631013	53631871	1000	+	.	gene_id "MSTRG.162745"; transcript_id "MSTRG.162745.4"; exon_number "3";
chr6	StringTie	transcript	53616097	53632833	1000	+	.	gene_id "MSTRG.162745"; transcript_id "MSTRG.162745.5";
chr6	StringTie	exon	53616097	53616800	1000	+	.	gene_id "MSTRG.162745"; transcript_id "MSTRG.162745.5"; exon_number "1";
chr6	StringTie	exon	53624600	53624714	1000	+	.	gene_id "MSTRG.162745"; transcript_id "MSTRG.162745.5"; exon_number "2";
chr6	StringTie	exon	53628575	53628691	1000	+	.	gene_id "MSTRG.162745"; transcript_id "MSTRG.162745.5"; exon_number "3";
chr6	StringTie	exon	53631013	53632833	1000	+	.	gene_id "MSTRG.162745"; transcript_id "MSTRG.162745.5"; exon_number "4";
chr6	StringTie	transcript	53616379	53635175	1000	+	.	gene_id "MSTRG.162745"; transcript_id "MSTRG.162745.6";
chr6	StringTie	exon	53616379	53616800	1000	+	.	gene_id "MSTRG.162745"; transcript_id "MSTRG.162745.6"; exon_number "1";
chr6	StringTie	exon	53621209	53621487	1000	+	.	gene_id "MSTRG.162745"; transcript_id "MSTRG.162745.6"; exon_number "2";
chr6	StringTie	exon	53623484	53623662	1000	+	.	gene_id "MSTRG.162745"; transcript_id "MSTRG.162745.6"; exon_number "3";
chr6	StringTie	exon	53624600	53624714	1000	+	.	gene_id "MSTRG.162745"; transcript_id "MSTRG.162745.6"; exon_number "4";
chr6	StringTie	exon	53628575	53628691	1000	+	.	gene_id "MSTRG.162745"; transcript_id "MSTRG.162745.6"; exon_number "5";
chr6	StringTie	exon	53631013	53635175	1000	+	.	gene_id "MSTRG.162745"; transcript_id "MSTRG.162745.6"; exon_number "6";
chr6	StringTie	transcript	53616472	53631396	1000	+	.	gene_id "MSTRG.162745"; transcript_id "MSTRG.162745.7";
chr6	StringTie	exon	53616472	53616800	1000	+	.	gene_id "MSTRG.162745"; transcript_id "MSTRG.162745.7"; exon_number "1";
chr6	StringTie	exon	53621209	53621559	1000	+	.	gene_id "MSTRG.162745"; transcript_id "MSTRG.162745.7"; exon_number "2";
chr6	StringTie	exon	53623484	53623662	1000	+	.	gene_id "MSTRG.162745"; transcript_id "MSTRG.162745.7"; exon_number "3";
chr6	StringTie	exon	53624600	53624778	1000	+	.	gene_id "MSTRG.162745"; transcript_id "MSTRG.162745.7"; exon_number "4";
chr6	StringTie	exon	53628575	53628691	1000	+	.	gene_id "MSTRG.162745"; transcript_id "MSTRG.162745.7"; exon_number "5";
chr6	StringTie	exon	53631013	53631396	1000	+	.	gene_id "MSTRG.162745"; transcript_id "MSTRG.162745.7"; exon_number "6";
chr6	StringTie	transcript	53616635	53631398	1000	+	.	gene_id "MSTRG.162745"; transcript_id "MSTRG.162745.8";
chr6	StringTie	exon	53616635	53616800	1000	+	.	gene_id "MSTRG.162745"; transcript_id "MSTRG.162745.8"; exon_number "1";
chr6	StringTie	exon	53621209	53621487	1000	+	.	gene_id "MSTRG.162745"; transcript_id "MSTRG.162745.8"; exon_number "2";
chr6	StringTie	exon	53628575	53628691	1000	+	.	gene_id "MSTRG.162745"; transcript_id "MSTRG.162745.8"; exon_number "3";
chr6	StringTie	exon	53631013	53631398	1000	+	.	gene_id "MSTRG.162745"; transcript_id "MSTRG.162745.8"; exon_number "4";
chr6	StringTie	transcript	53616677	53631413	1000	+	.	gene_id "MSTRG.162745"; transcript_id "MSTRG.162745.9";
chr6	StringTie	exon	53616677	53616800	1000	+	.	gene_id "MSTRG.162745"; transcript_id "MSTRG.162745.9"; exon_number "1";
chr6	StringTie	exon	53621209	53621487	1000	+	.	gene_id "MSTRG.162745"; transcript_id "MSTRG.162745.9"; exon_number "2";
chr6	StringTie	exon	53623484	53623662	1000	+	.	gene_id "MSTRG.162745"; transcript_id "MSTRG.162745.9"; exon_number "3";
chr6	StringTie	exon	53624600	53624778	1000	+	.	gene_id "MSTRG.162745"; transcript_id "MSTRG.162745.9"; exon_number "4";
chr6	StringTie	exon	53628575	53628691	1000	+	.	gene_id "MSTRG.162745"; transcript_id "MSTRG.162745.9"; exon_number "5";
chr6	StringTie	exon	53631013	53631413	1000	+	.	gene_id "MSTRG.162745"; transcript_id "MSTRG.162745.9"; exon_number "6";
chr6	StringTie	transcript	53647901	53665708	1000	-	.	gene_id "MSTRG.162746"; transcript_id "ENST00000370905"; gene_name "KLHL31"; ref_gene_id "ENSG00000124743";
chr6	StringTie	exon	53647901	53652330	1000	-	.	gene_id "MSTRG.162746"; transcript_id "ENST00000370905"; exon_number "1"; gene_name "KLHL31"; ref_gene_id "ENSG00000124743";
chr6	StringTie	exon	53654101	53655305	1000	-	.	gene_id "MSTRG.162746"; transcript_id "ENST00000370905"; exon_number "2"; gene_name "KLHL31"; ref_gene_id "ENSG00000124743";
chr6	StringTie	exon	53665601	53665708	1000	-	.	gene_id "MSTRG.162746"; transcript_id "ENST00000370905"; exon_number "3"; gene_name "KLHL31"; ref_gene_id "ENSG00000124743";
chr6	StringTie	transcript	53651598	53655272	1000	-	.	gene_id "MSTRG.162746"; transcript_id "ENST00000407079"; gene_name "KLHL31"; ref_gene_id "ENSG00000124743";
chr6	StringTie	exon	53651598	53652330	1000	-	.	gene_id "MSTRG.162746"; transcript_id "ENST00000407079"; exon_number "1"; gene_name "KLHL31"; ref_gene_id "ENSG00000124743";
chr6	StringTie	exon	53654101	53655272	1000	-	.	gene_id "MSTRG.162746"; transcript_id "ENST00000407079"; exon_number "2"; gene_name "KLHL31"; ref_gene_id "ENSG00000124743";
chr6	StringTie	transcript	53645468	53665842	1000	-	.	gene_id "MSTRG.162746"; transcript_id "MSTRG.162746.1";
chr6	StringTie	exon	53645468	53652330	1000	-	.	gene_id "MSTRG.162746"; transcript_id "MSTRG.162746.1"; exon_number "1";
chr6	StringTie	exon	53654101	53655305	1000	-	.	gene_id "MSTRG.162746"; transcript_id "MSTRG.162746.1"; exon_number "2";
chr6	StringTie	exon	53665552	53665842	1000	-	.	gene_id "MSTRG.162746"; transcript_id "MSTRG.162746.1"; exon_number "3";
chr6	StringTie	transcript	53647806	53665842	1000	-	.	gene_id "MSTRG.162746"; transcript_id "MSTRG.162746.10";
chr6	StringTie	exon	53647806	53652330	1000	-	.	gene_id "MSTRG.162746"; transcript_id "MSTRG.162746.10"; exon_number "1";
chr6	StringTie	exon	53654101	53655305	1000	-	.	gene_id "MSTRG.162746"; transcript_id "MSTRG.162746.10"; exon_number "2";
chr6	StringTie	exon	53664284	53664387	1000	-	.	gene_id "MSTRG.162746"; transcript_id "MSTRG.162746.10"; exon_number "3";
chr6	StringTie	exon	53665601	53665842	1000	-	.	gene_id "MSTRG.162746"; transcript_id "MSTRG.162746.10"; exon_number "4";
chr6	StringTie	transcript	53658102	53665849	1000	-	.	gene_id "MSTRG.162746"; transcript_id "MSTRG.162746.13";
chr6	StringTie	exon	53658102	53658128	1000	-	.	gene_id "MSTRG.162746"; transcript_id "MSTRG.162746.13"; exon_number "1";
chr6	StringTie	exon	53665601	53665849	1000	-	.	gene_id "MSTRG.162746"; transcript_id "MSTRG.162746.13"; exon_number "2";
chr6	StringTie	transcript	53645635	53665927	1000	-	.	gene_id "MSTRG.162746"; transcript_id "MSTRG.162746.2";
chr6	StringTie	exon	53645635	53645791	1000	-	.	gene_id "MSTRG.162746"; transcript_id "MSTRG.162746.2"; exon_number "1";
chr6	StringTie	exon	53647749	53647839	1000	-	.	gene_id "MSTRG.162746"; transcript_id "MSTRG.162746.2"; exon_number "2";
chr6	StringTie	exon	53651592	53652330	1000	-	.	gene_id "MSTRG.162746"; transcript_id "MSTRG.162746.2"; exon_number "3";
chr6	StringTie	exon	53654101	53655305	1000	-	.	gene_id "MSTRG.162746"; transcript_id "MSTRG.162746.2"; exon_number "4";
chr6	StringTie	exon	53665601	53665927	1000	-	.	gene_id "MSTRG.162746"; transcript_id "MSTRG.162746.2"; exon_number "5";
chr6	StringTie	transcript	53645670	53653309	1000	-	.	gene_id "MSTRG.162746"; transcript_id "MSTRG.162746.3";
chr6	StringTie	exon	53645670	53645791	1000	-	.	gene_id "MSTRG.162746"; transcript_id "MSTRG.162746.3"; exon_number "1";
chr6	StringTie	exon	53647749	53647839	1000	-	.	gene_id "MSTRG.162746"; transcript_id "MSTRG.162746.3"; exon_number "2";
chr6	StringTie	exon	53651847	53653309	1000	-	.	gene_id "MSTRG.162746"; transcript_id "MSTRG.162746.3"; exon_number "3";
chr6	StringTie	transcript	53645678	53665804	1000	-	.	gene_id "MSTRG.162746"; transcript_id "MSTRG.162746.4";
chr6	StringTie	exon	53645678	53652330	1000	-	.	gene_id "MSTRG.162746"; transcript_id "MSTRG.162746.4"; exon_number "1";
chr6	StringTie	exon	53665601	53665804	1000	-	.	gene_id "MSTRG.162746"; transcript_id "MSTRG.162746.4"; exon_number "2";
chr6	StringTie	transcript	53645680	53692795	1000	-	.	gene_id "MSTRG.162746"; transcript_id "MSTRG.162746.5";
chr6	StringTie	exon	53645680	53645791	1000	-	.	gene_id "MSTRG.162746"; transcript_id "MSTRG.162746.5"; exon_number "1";
chr6	StringTie	exon	53647749	53652330	1000	-	.	gene_id "MSTRG.162746"; transcript_id "MSTRG.162746.5"; exon_number "2";
chr6	StringTie	exon	53654101	53655305	1000	-	.	gene_id "MSTRG.162746"; transcript_id "MSTRG.162746.5"; exon_number "3";
chr6	StringTie	exon	53665601	53665672	1000	-	.	gene_id "MSTRG.162746"; transcript_id "MSTRG.162746.5"; exon_number "4";
chr6	StringTie	exon	53692574	53692795	1000	-	.	gene_id "MSTRG.162746"; transcript_id "MSTRG.162746.5"; exon_number "5";
chr6	StringTie	transcript	53645693	53666128	1000	-	.	gene_id "MSTRG.162746"; transcript_id "MSTRG.162746.6";
chr6	StringTie	exon	53645693	53655305	1000	-	.	gene_id "MSTRG.162746"; transcript_id "MSTRG.162746.6"; exon_number "1";
chr6	StringTie	exon	53665601	53666128	1000	-	.	gene_id "MSTRG.162746"; transcript_id "MSTRG.162746.6"; exon_number "2";
chr6	StringTie	transcript	53645693	53655305	1000	-	.	gene_id "MSTRG.162746"; transcript_id "MSTRG.162746.7";
chr6	StringTie	exon	53645693	53645791	1000	-	.	gene_id "MSTRG.162746"; transcript_id "MSTRG.162746.7"; exon_number "1";
chr6	StringTie	exon	53647749	53647839	1000	-	.	gene_id "MSTRG.162746"; transcript_id "MSTRG.162746.7"; exon_number "2";
chr6	StringTie	exon	53651610	53655305	1000	-	.	gene_id "MSTRG.162746"; transcript_id "MSTRG.162746.7"; exon_number "3";
chr6	StringTie	transcript	53645695	53667431	1000	-	.	gene_id "MSTRG.162746"; transcript_id "MSTRG.162746.8";
chr6	StringTie	exon	53645695	53645791	1000	-	.	gene_id "MSTRG.162746"; transcript_id "MSTRG.162746.8"; exon_number "1";
chr6	StringTie	exon	53647749	53652330	1000	-	.	gene_id "MSTRG.162746"; transcript_id "MSTRG.162746.8"; exon_number "2";
chr6	StringTie	exon	53654101	53655305	1000	-	.	gene_id "MSTRG.162746"; transcript_id "MSTRG.162746.8"; exon_number "3";
chr6	StringTie	exon	53665601	53665672	1000	-	.	gene_id "MSTRG.162746"; transcript_id "MSTRG.162746.8"; exon_number "4";
chr6	StringTie	exon	53666697	53667431	1000	-	.	gene_id "MSTRG.162746"; transcript_id "MSTRG.162746.8"; exon_number "5";
chr6	StringTie	transcript	53647674	53665842	1000	-	.	gene_id "MSTRG.162746"; transcript_id "MSTRG.162746.9";
chr6	StringTie	exon	53647674	53647839	1000	-	.	gene_id "MSTRG.162746"; transcript_id "MSTRG.162746.9"; exon_number "1";
chr6	StringTie	exon	53651610	53652330	1000	-	.	gene_id "MSTRG.162746"; transcript_id "MSTRG.162746.9"; exon_number "2";
chr6	StringTie	exon	53654101	53655305	1000	-	.	gene_id "MSTRG.162746"; transcript_id "MSTRG.162746.9"; exon_number "3";
chr6	StringTie	exon	53664284	53664387	1000	-	.	gene_id "MSTRG.162746"; transcript_id "MSTRG.162746.9"; exon_number "4";
chr6	StringTie	exon	53665552	53665842	1000	-	.	gene_id "MSTRG.162746"; transcript_id "MSTRG.162746.9"; exon_number "5";
chr6	StringTie	transcript	53651531	53688895	1000	+	.	gene_id "MSTRG.162747"; transcript_id "MSTRG.162747.1";
chr6	StringTie	exon	53651531	53651798	1000	+	.	gene_id "MSTRG.162747"; transcript_id "MSTRG.162747.1"; exon_number "1";
chr6	StringTie	exon	53667265	53667359	1000	+	.	gene_id "MSTRG.162747"; transcript_id "MSTRG.162747.1"; exon_number "2";
chr6	StringTie	exon	53685492	53685626	1000	+	.	gene_id "MSTRG.162747"; transcript_id "MSTRG.162747.1"; exon_number "3";
chr6	StringTie	exon	53688058	53688895	1000	+	.	gene_id "MSTRG.162747"; transcript_id "MSTRG.162747.1"; exon_number "4";
chr6	StringTie	transcript	53666657	53686058	1000	+	.	gene_id "MSTRG.162747"; transcript_id "MSTRG.162747.2";
chr6	StringTie	exon	53666657	53667359	1000	+	.	gene_id "MSTRG.162747"; transcript_id "MSTRG.162747.2"; exon_number "1";
chr6	StringTie	exon	53685492	53685626	1000	+	.	gene_id "MSTRG.162747"; transcript_id "MSTRG.162747.2"; exon_number "2";
chr6	StringTie	exon	53685789	53686058	1000	+	.	gene_id "MSTRG.162747"; transcript_id "MSTRG.162747.2"; exon_number "3";
chr6	StringTie	transcript	53679600	53688185	1000	+	.	gene_id "MSTRG.162747"; transcript_id "MSTRG.162747.3";
chr6	StringTie	exon	53679600	53679802	1000	+	.	gene_id "MSTRG.162747"; transcript_id "MSTRG.162747.3"; exon_number "1";
chr6	StringTie	exon	53685492	53685626	1000	+	.	gene_id "MSTRG.162747"; transcript_id "MSTRG.162747.3"; exon_number "2";
chr6	StringTie	exon	53688058	53688185	1000	+	.	gene_id "MSTRG.162747"; transcript_id "MSTRG.162747.3"; exon_number "3";
chr6	StringTie	transcript	53684883	53688266	1000	+	.	gene_id "MSTRG.162747"; transcript_id "MSTRG.162747.4";
chr6	StringTie	exon	53684883	53684912	1000	+	.	gene_id "MSTRG.162747"; transcript_id "MSTRG.162747.4"; exon_number "1";
chr6	StringTie	exon	53685492	53685626	1000	+	.	gene_id "MSTRG.162747"; transcript_id "MSTRG.162747.4"; exon_number "2";
chr6	StringTie	exon	53688058	53688266	1000	+	.	gene_id "MSTRG.162747"; transcript_id "MSTRG.162747.4"; exon_number "3";
chr6	StringTie	transcript	53695909	53696463	1000	.	.	gene_id "MSTRG.162748"; transcript_id "MSTRG.162748.1";
chr6	StringTie	exon	53695909	53696463	1000	.	.	gene_id "MSTRG.162748"; transcript_id "MSTRG.162748.1"; exon_number "1";
chr6	StringTie	transcript	53697015	53709493	1000	+	.	gene_id "MSTRG.162749"; transcript_id "MSTRG.162749.1";
chr6	StringTie	exon	53697015	53697465	1000	+	.	gene_id "MSTRG.162749"; transcript_id "MSTRG.162749.1"; exon_number "1";
chr6	StringTie	exon	53706736	53709493	1000	+	.	gene_id "MSTRG.162749"; transcript_id "MSTRG.162749.1"; exon_number "2";
chr1	StringTie	transcript	226860079	226868047	1000	-	.	gene_id "MSTRG.16275"; transcript_id "MSTRG.16275.1";
chr1	StringTie	exon	226860079	226860436	1000	-	.	gene_id "MSTRG.16275"; transcript_id "MSTRG.16275.1"; exon_number "1";
chr1	StringTie	exon	226861549	226861717	1000	-	.	gene_id "MSTRG.16275"; transcript_id "MSTRG.16275.1"; exon_number "2";
chr1	StringTie	exon	226868016	226868047	1000	-	.	gene_id "MSTRG.16275"; transcript_id "MSTRG.16275.1"; exon_number "3";
chr6	StringTie	transcript	53710284	53710500	1000	.	.	gene_id "MSTRG.162750"; transcript_id "MSTRG.162750.1";
chr6	StringTie	exon	53710284	53710500	1000	.	.	gene_id "MSTRG.162750"; transcript_id "MSTRG.162750.1"; exon_number "1";
chr6	StringTie	transcript	53710919	53711680	1000	.	.	gene_id "MSTRG.162751"; transcript_id "MSTRG.162751.1";
chr6	StringTie	exon	53710919	53711680	1000	.	.	gene_id "MSTRG.162751"; transcript_id "MSTRG.162751.1"; exon_number "1";
chr6	StringTie	transcript	53712389	53712592	1000	.	.	gene_id "MSTRG.162752"; transcript_id "MSTRG.162752.1";
chr6	StringTie	exon	53712389	53712592	1000	.	.	gene_id "MSTRG.162752"; transcript_id "MSTRG.162752.1"; exon_number "1";
chr6	StringTie	transcript	53712986	53714447	1000	.	.	gene_id "MSTRG.162753"; transcript_id "MSTRG.162753.1";
chr6	StringTie	exon	53712986	53714447	1000	.	.	gene_id "MSTRG.162753"; transcript_id "MSTRG.162753.1"; exon_number "1";
chr6	StringTie	transcript	53715811	53716022	1000	.	.	gene_id "MSTRG.162754"; transcript_id "MSTRG.162754.1";
chr6	StringTie	exon	53715811	53716022	1000	.	.	gene_id "MSTRG.162754"; transcript_id "MSTRG.162754.1"; exon_number "1";
chr6	StringTie	transcript	53716613	53725577	1000	-	.	gene_id "MSTRG.162755"; transcript_id "MSTRG.162755.1";
chr6	StringTie	exon	53716613	53725577	1000	-	.	gene_id "MSTRG.162755"; transcript_id "MSTRG.162755.1"; exon_number "1";
chr6	StringTie	transcript	54018916	54266280	1000	+	.	gene_id "MSTRG.162756"; transcript_id "ENST00000274897"; gene_name "MLIP"; ref_gene_id "ENSG00000146147";
chr6	StringTie	exon	54018916	54019091	1000	+	.	gene_id "MSTRG.162756"; transcript_id "ENST00000274897"; exon_number "1"; gene_name "MLIP"; ref_gene_id "ENSG00000146147";
chr6	StringTie	exon	54121447	54121602	1000	+	.	gene_id "MSTRG.162756"; transcript_id "ENST00000274897"; exon_number "2"; gene_name "MLIP"; ref_gene_id "ENSG00000146147";
chr6	StringTie	exon	54124473	54124865	1000	+	.	gene_id "MSTRG.162756"; transcript_id "ENST00000274897"; exon_number "3"; gene_name "MLIP"; ref_gene_id "ENSG00000146147";
chr6	StringTie	exon	54149056	54149127	1000	+	.	gene_id "MSTRG.162756"; transcript_id "ENST00000274897"; exon_number "4"; gene_name "MLIP"; ref_gene_id "ENSG00000146147";
chr6	StringTie	exon	54160367	54160432	1000	+	.	gene_id "MSTRG.162756"; transcript_id "ENST00000274897"; exon_number "5"; gene_name "MLIP"; ref_gene_id "ENSG00000146147";
chr6	StringTie	exon	54160516	54160599	1000	+	.	gene_id "MSTRG.162756"; transcript_id "ENST00000274897"; exon_number "6"; gene_name "MLIP"; ref_gene_id "ENSG00000146147";
chr6	StringTie	exon	54160740	54160799	1000	+	.	gene_id "MSTRG.162756"; transcript_id "ENST00000274897"; exon_number "7"; gene_name "MLIP"; ref_gene_id "ENSG00000146147";
chr6	StringTie	exon	54169528	54169572	1000	+	.	gene_id "MSTRG.162756"; transcript_id "ENST00000274897"; exon_number "8"; gene_name "MLIP"; ref_gene_id "ENSG00000146147";
chr6	StringTie	exon	54189870	54189914	1000	+	.	gene_id "MSTRG.162756"; transcript_id "ENST00000274897"; exon_number "9"; gene_name "MLIP"; ref_gene_id "ENSG00000146147";
chr6	StringTie	exon	54202105	54202233	1000	+	.	gene_id "MSTRG.162756"; transcript_id "ENST00000274897"; exon_number "10"; gene_name "MLIP"; ref_gene_id "ENSG00000146147";
chr6	StringTie	exon	54230714	54230917	1000	+	.	gene_id "MSTRG.162756"; transcript_id "ENST00000274897"; exon_number "11"; gene_name "MLIP"; ref_gene_id "ENSG00000146147";
chr6	StringTie	exon	54257308	54257361	1000	+	.	gene_id "MSTRG.162756"; transcript_id "ENST00000274897"; exon_number "12"; gene_name "MLIP"; ref_gene_id "ENSG00000146147";
chr6	StringTie	exon	54265950	54266280	1000	+	.	gene_id "MSTRG.162756"; transcript_id "ENST00000274897"; exon_number "13"; gene_name "MLIP"; ref_gene_id "ENSG00000146147";
chr6	StringTie	transcript	54083538	54266280	1000	+	.	gene_id "MSTRG.162756"; transcript_id "ENST00000370876"; gene_name "MLIP"; ref_gene_id "ENSG00000146147";
chr6	StringTie	exon	54083538	54083616	1000	+	.	gene_id "MSTRG.162756"; transcript_id "ENST00000370876"; exon_number "1"; gene_name "MLIP"; ref_gene_id "ENSG00000146147";
chr6	StringTie	exon	54124473	54124865	1000	+	.	gene_id "MSTRG.162756"; transcript_id "ENST00000370876"; exon_number "2"; gene_name "MLIP"; ref_gene_id "ENSG00000146147";
chr6	StringTie	exon	54169528	54169572	1000	+	.	gene_id "MSTRG.162756"; transcript_id "ENST00000370876"; exon_number "3"; gene_name "MLIP"; ref_gene_id "ENSG00000146147";
chr6	StringTie	exon	54189870	54189914	1000	+	.	gene_id "MSTRG.162756"; transcript_id "ENST00000370876"; exon_number "4"; gene_name "MLIP"; ref_gene_id "ENSG00000146147";
chr6	StringTie	exon	54202105	54202233	1000	+	.	gene_id "MSTRG.162756"; transcript_id "ENST00000370876"; exon_number "5"; gene_name "MLIP"; ref_gene_id "ENSG00000146147";
chr6	StringTie	exon	54257308	54257361	1000	+	.	gene_id "MSTRG.162756"; transcript_id "ENST00000370876"; exon_number "6"; gene_name "MLIP"; ref_gene_id "ENSG00000146147";
chr6	StringTie	exon	54265950	54266280	1000	+	.	gene_id "MSTRG.162756"; transcript_id "ENST00000370876"; exon_number "7"; gene_name "MLIP"; ref_gene_id "ENSG00000146147";
chr6	StringTie	transcript	54018927	54266280	1000	+	.	gene_id "MSTRG.162756"; transcript_id "ENST00000370877"; gene_name "MLIP"; ref_gene_id "ENSG00000146147";
chr6	StringTie	exon	54018927	54019091	1000	+	.	gene_id "MSTRG.162756"; transcript_id "ENST00000370877"; exon_number "1"; gene_name "MLIP"; ref_gene_id "ENSG00000146147";
chr6	StringTie	exon	54124473	54124865	1000	+	.	gene_id "MSTRG.162756"; transcript_id "ENST00000370877"; exon_number "2"; gene_name "MLIP"; ref_gene_id "ENSG00000146147";
chr6	StringTie	exon	54160367	54160432	1000	+	.	gene_id "MSTRG.162756"; transcript_id "ENST00000370877"; exon_number "3"; gene_name "MLIP"; ref_gene_id "ENSG00000146147";
chr6	StringTie	exon	54160740	54160799	1000	+	.	gene_id "MSTRG.162756"; transcript_id "ENST00000370877"; exon_number "4"; gene_name "MLIP"; ref_gene_id "ENSG00000146147";
chr6	StringTie	exon	54169528	54169572	1000	+	.	gene_id "MSTRG.162756"; transcript_id "ENST00000370877"; exon_number "5"; gene_name "MLIP"; ref_gene_id "ENSG00000146147";
chr6	StringTie	exon	54189870	54189914	1000	+	.	gene_id "MSTRG.162756"; transcript_id "ENST00000370877"; exon_number "6"; gene_name "MLIP"; ref_gene_id "ENSG00000146147";
chr6	StringTie	exon	54202105	54202233	1000	+	.	gene_id "MSTRG.162756"; transcript_id "ENST00000370877"; exon_number "7"; gene_name "MLIP"; ref_gene_id "ENSG00000146147";
chr6	StringTie	exon	54265950	54266280	1000	+	.	gene_id "MSTRG.162756"; transcript_id "ENST00000370877"; exon_number "8"; gene_name "MLIP"; ref_gene_id "ENSG00000146147";
chr6	StringTie	transcript	53795090	53884145	1000	+	.	gene_id "MSTRG.162756"; transcript_id "ENST00000370882"; gene_name "LRRC1"; ref_gene_id "ENSG00000137269";
chr6	StringTie	exon	53795090	53795415	1000	+	.	gene_id "MSTRG.162756"; transcript_id "ENST00000370882"; exon_number "1"; gene_name "LRRC1"; ref_gene_id "ENSG00000137269";
chr6	StringTie	exon	53842110	53842227	1000	+	.	gene_id "MSTRG.162756"; transcript_id "ENST00000370882"; exon_number "2"; gene_name "LRRC1"; ref_gene_id "ENSG00000137269";
chr6	StringTie	exon	53878993	53879071	1000	+	.	gene_id "MSTRG.162756"; transcript_id "ENST00000370882"; exon_number "3"; gene_name "LRRC1"; ref_gene_id "ENSG00000137269";
chr6	StringTie	exon	53882887	53882976	1000	+	.	gene_id "MSTRG.162756"; transcript_id "ENST00000370882"; exon_number "4"; gene_name "LRRC1"; ref_gene_id "ENSG00000137269";
chr6	StringTie	exon	53883951	53884145	1000	+	.	gene_id "MSTRG.162756"; transcript_id "ENST00000370882"; exon_number "5"; gene_name "LRRC1"; ref_gene_id "ENSG00000137269";
chr6	StringTie	transcript	53794980	53924121	1000	+	.	gene_id "MSTRG.162756"; transcript_id "ENST00000370888"; gene_name "LRRC1"; ref_gene_id "ENSG00000137269";
chr6	StringTie	exon	53794980	53795415	1000	+	.	gene_id "MSTRG.162756"; transcript_id "ENST00000370888"; exon_number "1"; gene_name "LRRC1"; ref_gene_id "ENSG00000137269";
chr6	StringTie	exon	53842110	53842227	1000	+	.	gene_id "MSTRG.162756"; transcript_id "ENST00000370888"; exon_number "2"; gene_name "LRRC1"; ref_gene_id "ENSG00000137269";
chr6	StringTie	exon	53878993	53879071	1000	+	.	gene_id "MSTRG.162756"; transcript_id "ENST00000370888"; exon_number "3"; gene_name "LRRC1"; ref_gene_id "ENSG00000137269";
chr6	StringTie	exon	53882887	53882976	1000	+	.	gene_id "MSTRG.162756"; transcript_id "ENST00000370888"; exon_number "4"; gene_name "LRRC1"; ref_gene_id "ENSG00000137269";
chr6	StringTie	exon	53896498	53896554	1000	+	.	gene_id "MSTRG.162756"; transcript_id "ENST00000370888"; exon_number "5"; gene_name "LRRC1"; ref_gene_id "ENSG00000137269";
chr6	StringTie	exon	53896829	53896892	1000	+	.	gene_id "MSTRG.162756"; transcript_id "ENST00000370888"; exon_number "6"; gene_name "LRRC1"; ref_gene_id "ENSG00000137269";
chr6	StringTie	exon	53897285	53897359	1000	+	.	gene_id "MSTRG.162756"; transcript_id "ENST00000370888"; exon_number "7"; gene_name "LRRC1"; ref_gene_id "ENSG00000137269";
chr6	StringTie	exon	53899747	53899891	1000	+	.	gene_id "MSTRG.162756"; transcript_id "ENST00000370888"; exon_number "8"; gene_name "LRRC1"; ref_gene_id "ENSG00000137269";
chr6	StringTie	exon	53902629	53902747	1000	+	.	gene_id "MSTRG.162756"; transcript_id "ENST00000370888"; exon_number "9"; gene_name "LRRC1"; ref_gene_id "ENSG00000137269";
chr6	StringTie	exon	53904379	53904462	1000	+	.	gene_id "MSTRG.162756"; transcript_id "ENST00000370888"; exon_number "10"; gene_name "LRRC1"; ref_gene_id "ENSG00000137269";
chr6	StringTie	exon	53913854	53913969	1000	+	.	gene_id "MSTRG.162756"; transcript_id "ENST00000370888"; exon_number "11"; gene_name "LRRC1"; ref_gene_id "ENSG00000137269";
chr6	StringTie	exon	53919498	53919670	1000	+	.	gene_id "MSTRG.162756"; transcript_id "ENST00000370888"; exon_number "12"; gene_name "LRRC1"; ref_gene_id "ENSG00000137269";
chr6	StringTie	exon	53920625	53920761	1000	+	.	gene_id "MSTRG.162756"; transcript_id "ENST00000370888"; exon_number "13"; gene_name "LRRC1"; ref_gene_id "ENSG00000137269";
chr6	StringTie	exon	53922635	53924121	1000	+	.	gene_id "MSTRG.162756"; transcript_id "ENST00000370888"; exon_number "14"; gene_name "LRRC1"; ref_gene_id "ENSG00000137269";
chr6	StringTie	transcript	53930046	53997667	1000	+	.	gene_id "MSTRG.162756"; transcript_id "ENST00000431554"; gene_name "RP11-411K7.1"; ref_gene_id "ENSG00000236740";
chr6	StringTie	exon	53930046	53930277	1000	+	.	gene_id "MSTRG.162756"; transcript_id "ENST00000431554"; exon_number "1"; gene_name "RP11-411K7.1"; ref_gene_id "ENSG00000236740";
chr6	StringTie	exon	53982758	53982850	1000	+	.	gene_id "MSTRG.162756"; transcript_id "ENST00000431554"; exon_number "2"; gene_name "RP11-411K7.1"; ref_gene_id "ENSG00000236740";
chr6	StringTie	exon	53994790	53994864	1000	+	.	gene_id "MSTRG.162756"; transcript_id "ENST00000431554"; exon_number "3"; gene_name "RP11-411K7.1"; ref_gene_id "ENSG00000236740";
chr6	StringTie	exon	53994964	53997667	1000	+	.	gene_id "MSTRG.162756"; transcript_id "ENST00000431554"; exon_number "4"; gene_name "RP11-411K7.1"; ref_gene_id "ENSG00000236740";
chr6	StringTie	transcript	53998890	54007152	1000	+	.	gene_id "MSTRG.162756"; transcript_id "ENST00000441845"; gene_name "MLIP-IT1"; ref_gene_id "ENSG00000236996";
chr6	StringTie	exon	53998890	53999059	1000	+	.	gene_id "MSTRG.162756"; transcript_id "ENST00000441845"; exon_number "1"; gene_name "MLIP-IT1"; ref_gene_id "ENSG00000236996";
chr6	StringTie	exon	54000910	54001094	1000	+	.	gene_id "MSTRG.162756"; transcript_id "ENST00000441845"; exon_number "2"; gene_name "MLIP-IT1"; ref_gene_id "ENSG00000236996";
chr6	StringTie	exon	54002614	54002719	1000	+	.	gene_id "MSTRG.162756"; transcript_id "ENST00000441845"; exon_number "3"; gene_name "MLIP-IT1"; ref_gene_id "ENSG00000236996";
chr6	StringTie	exon	54006971	54007152	1000	+	.	gene_id "MSTRG.162756"; transcript_id "ENST00000441845"; exon_number "4"; gene_name "MLIP-IT1"; ref_gene_id "ENSG00000236996";
chr6	StringTie	transcript	54099546	54202206	1000	+	.	gene_id "MSTRG.162756"; transcript_id "ENST00000447836"; gene_name "MLIP"; ref_gene_id "ENSG00000146147";
chr6	StringTie	exon	54099546	54099607	1000	+	.	gene_id "MSTRG.162756"; transcript_id "ENST00000447836"; exon_number "1"; gene_name "MLIP"; ref_gene_id "ENSG00000146147";
chr6	StringTie	exon	54121447	54121602	1000	+	.	gene_id "MSTRG.162756"; transcript_id "ENST00000447836"; exon_number "2"; gene_name "MLIP"; ref_gene_id "ENSG00000146147";
chr6	StringTie	exon	54124473	54124865	1000	+	.	gene_id "MSTRG.162756"; transcript_id "ENST00000447836"; exon_number "3"; gene_name "MLIP"; ref_gene_id "ENSG00000146147";
chr6	StringTie	exon	54149056	54149127	1000	+	.	gene_id "MSTRG.162756"; transcript_id "ENST00000447836"; exon_number "4"; gene_name "MLIP"; ref_gene_id "ENSG00000146147";
chr6	StringTie	exon	54160367	54160432	1000	+	.	gene_id "MSTRG.162756"; transcript_id "ENST00000447836"; exon_number "5"; gene_name "MLIP"; ref_gene_id "ENSG00000146147";
chr6	StringTie	exon	54169528	54169572	1000	+	.	gene_id "MSTRG.162756"; transcript_id "ENST00000447836"; exon_number "6"; gene_name "MLIP"; ref_gene_id "ENSG00000146147";
chr6	StringTie	exon	54189870	54189914	1000	+	.	gene_id "MSTRG.162756"; transcript_id "ENST00000447836"; exon_number "7"; gene_name "MLIP"; ref_gene_id "ENSG00000146147";
chr6	StringTie	exon	54202105	54202206	1000	+	.	gene_id "MSTRG.162756"; transcript_id "ENST00000447836"; exon_number "8"; gene_name "MLIP"; ref_gene_id "ENSG00000146147";
chr6	StringTie	transcript	54083425	54124617	1000	+	.	gene_id "MSTRG.162756"; transcript_id "ENST00000460844"; gene_name "MLIP"; ref_gene_id "ENSG00000146147";
chr6	StringTie	exon	54083425	54083483	1000	+	.	gene_id "MSTRG.162756"; transcript_id "ENST00000460844"; exon_number "1"; gene_name "MLIP"; ref_gene_id "ENSG00000146147";
chr6	StringTie	exon	54121447	54121602	1000	+	.	gene_id "MSTRG.162756"; transcript_id "ENST00000460844"; exon_number "2"; gene_name "MLIP"; ref_gene_id "ENSG00000146147";
chr6	StringTie	exon	54124473	54124617	1000	+	.	gene_id "MSTRG.162756"; transcript_id "ENST00000460844"; exon_number "3"; gene_name "MLIP"; ref_gene_id "ENSG00000146147";
chr6	StringTie	transcript	53794497	53905362	1000	+	.	gene_id "MSTRG.162756"; transcript_id "ENST00000487251"; gene_name "LRRC1"; ref_gene_id "ENSG00000137269";
chr6	StringTie	exon	53794497	53794616	1000	+	.	gene_id "MSTRG.162756"; transcript_id "ENST00000487251"; exon_number "1"; gene_name "LRRC1"; ref_gene_id "ENSG00000137269";
chr6	StringTie	exon	53794736	53795415	1000	+	.	gene_id "MSTRG.162756"; transcript_id "ENST00000487251"; exon_number "2"; gene_name "LRRC1"; ref_gene_id "ENSG00000137269";
chr6	StringTie	exon	53842110	53842227	1000	+	.	gene_id "MSTRG.162756"; transcript_id "ENST00000487251"; exon_number "3"; gene_name "LRRC1"; ref_gene_id "ENSG00000137269";
chr6	StringTie	exon	53878993	53879071	1000	+	.	gene_id "MSTRG.162756"; transcript_id "ENST00000487251"; exon_number "4"; gene_name "LRRC1"; ref_gene_id "ENSG00000137269";
chr6	StringTie	exon	53882887	53882976	1000	+	.	gene_id "MSTRG.162756"; transcript_id "ENST00000487251"; exon_number "5"; gene_name "LRRC1"; ref_gene_id "ENSG00000137269";
chr6	StringTie	exon	53896498	53896554	1000	+	.	gene_id "MSTRG.162756"; transcript_id "ENST00000487251"; exon_number "6"; gene_name "LRRC1"; ref_gene_id "ENSG00000137269";
chr6	StringTie	exon	53896829	53896892	1000	+	.	gene_id "MSTRG.162756"; transcript_id "ENST00000487251"; exon_number "7"; gene_name "LRRC1"; ref_gene_id "ENSG00000137269";
chr6	StringTie	exon	53897289	53897359	1000	+	.	gene_id "MSTRG.162756"; transcript_id "ENST00000487251"; exon_number "8"; gene_name "LRRC1"; ref_gene_id "ENSG00000137269";
chr6	StringTie	exon	53899747	53899891	1000	+	.	gene_id "MSTRG.162756"; transcript_id "ENST00000487251"; exon_number "9"; gene_name "LRRC1"; ref_gene_id "ENSG00000137269";
chr6	StringTie	exon	53902629	53902747	1000	+	.	gene_id "MSTRG.162756"; transcript_id "ENST00000487251"; exon_number "10"; gene_name "LRRC1"; ref_gene_id "ENSG00000137269";
chr6	StringTie	exon	53904379	53905362	1000	+	.	gene_id "MSTRG.162756"; transcript_id "ENST00000487251"; exon_number "11"; gene_name "LRRC1"; ref_gene_id "ENSG00000137269";
chr6	StringTie	transcript	53919240	53920748	1000	+	.	gene_id "MSTRG.162756"; transcript_id "ENST00000490222"; gene_name "LRRC1"; ref_gene_id "ENSG00000137269";
chr6	StringTie	exon	53919240	53919670	1000	+	.	gene_id "MSTRG.162756"; transcript_id "ENST00000490222"; exon_number "1"; gene_name "LRRC1"; ref_gene_id "ENSG00000137269";
chr6	StringTie	exon	53920625	53920748	1000	+	.	gene_id "MSTRG.162756"; transcript_id "ENST00000490222"; exon_number "2"; gene_name "LRRC1"; ref_gene_id "ENSG00000137269";
chr6	StringTie	transcript	54111448	54266043	1000	+	.	gene_id "MSTRG.162756"; transcript_id "ENST00000502396"; gene_name "MLIP"; ref_gene_id "ENSG00000146147";
chr6	StringTie	exon	54111448	54111575	1000	+	.	gene_id "MSTRG.162756"; transcript_id "ENST00000502396"; exon_number "1"; gene_name "MLIP"; ref_gene_id "ENSG00000146147";
chr6	StringTie	exon	54121447	54121602	1000	+	.	gene_id "MSTRG.162756"; transcript_id "ENST00000502396"; exon_number "2"; gene_name "MLIP"; ref_gene_id "ENSG00000146147";
chr6	StringTie	exon	54124473	54124865	1000	+	.	gene_id "MSTRG.162756"; transcript_id "ENST00000502396"; exon_number "3"; gene_name "MLIP"; ref_gene_id "ENSG00000146147";
chr6	StringTie	exon	54136715	54138286	1000	+	.	gene_id "MSTRG.162756"; transcript_id "ENST00000502396"; exon_number "4"; gene_name "MLIP"; ref_gene_id "ENSG00000146147";
chr6	StringTie	exon	54149056	54149127	1000	+	.	gene_id "MSTRG.162756"; transcript_id "ENST00000502396"; exon_number "5"; gene_name "MLIP"; ref_gene_id "ENSG00000146147";
chr6	StringTie	exon	54160367	54160432	1000	+	.	gene_id "MSTRG.162756"; transcript_id "ENST00000502396"; exon_number "6"; gene_name "MLIP"; ref_gene_id "ENSG00000146147";
chr6	StringTie	exon	54160516	54160599	1000	+	.	gene_id "MSTRG.162756"; transcript_id "ENST00000502396"; exon_number "7"; gene_name "MLIP"; ref_gene_id "ENSG00000146147";
chr6	StringTie	exon	54160740	54160799	1000	+	.	gene_id "MSTRG.162756"; transcript_id "ENST00000502396"; exon_number "8"; gene_name "MLIP"; ref_gene_id "ENSG00000146147";
chr6	StringTie	exon	54169528	54169572	1000	+	.	gene_id "MSTRG.162756"; transcript_id "ENST00000502396"; exon_number "9"; gene_name "MLIP"; ref_gene_id "ENSG00000146147";
chr6	StringTie	exon	54189870	54189914	1000	+	.	gene_id "MSTRG.162756"; transcript_id "ENST00000502396"; exon_number "10"; gene_name "MLIP"; ref_gene_id "ENSG00000146147";
chr6	StringTie	exon	54202105	54202233	1000	+	.	gene_id "MSTRG.162756"; transcript_id "ENST00000502396"; exon_number "11"; gene_name "MLIP"; ref_gene_id "ENSG00000146147";
chr6	StringTie	exon	54230714	54230917	1000	+	.	gene_id "MSTRG.162756"; transcript_id "ENST00000502396"; exon_number "12"; gene_name "MLIP"; ref_gene_id "ENSG00000146147";
chr6	StringTie	exon	54257308	54257361	1000	+	.	gene_id "MSTRG.162756"; transcript_id "ENST00000502396"; exon_number "13"; gene_name "MLIP"; ref_gene_id "ENSG00000146147";
chr6	StringTie	exon	54265950	54266043	1000	+	.	gene_id "MSTRG.162756"; transcript_id "ENST00000502396"; exon_number "14"; gene_name "MLIP"; ref_gene_id "ENSG00000146147";
chr6	StringTie	transcript	54111418	54137909	1000	+	.	gene_id "MSTRG.162756"; transcript_id "ENST00000503951"; gene_name "MLIP"; ref_gene_id "ENSG00000146147";
chr6	StringTie	exon	54111418	54111575	1000	+	.	gene_id "MSTRG.162756"; transcript_id "ENST00000503951"; exon_number "1"; gene_name "MLIP"; ref_gene_id "ENSG00000146147";
chr6	StringTie	exon	54124473	54124865	1000	+	.	gene_id "MSTRG.162756"; transcript_id "ENST00000503951"; exon_number "2"; gene_name "MLIP"; ref_gene_id "ENSG00000146147";
chr6	StringTie	exon	54136715	54137909	1000	+	.	gene_id "MSTRG.162756"; transcript_id "ENST00000503951"; exon_number "3"; gene_name "MLIP"; ref_gene_id "ENSG00000146147";
chr6	StringTie	transcript	53929982	54124654	1000	+	.	gene_id "MSTRG.162756"; transcript_id "ENST00000505762"; gene_name "MLIP"; ref_gene_id "ENSG00000146147";
chr6	StringTie	exon	53929982	53930277	1000	+	.	gene_id "MSTRG.162756"; transcript_id "ENST00000505762"; exon_number "1"; gene_name "MLIP"; ref_gene_id "ENSG00000146147";
chr6	StringTie	exon	53982758	53982850	1000	+	.	gene_id "MSTRG.162756"; transcript_id "ENST00000505762"; exon_number "2"; gene_name "MLIP"; ref_gene_id "ENSG00000146147";
chr6	StringTie	exon	54124473	54124654	1000	+	.	gene_id "MSTRG.162756"; transcript_id "ENST00000505762"; exon_number "3"; gene_name "MLIP"; ref_gene_id "ENSG00000146147";
chr6	StringTie	transcript	54019000	54266277	1000	+	.	gene_id "MSTRG.162756"; transcript_id "ENST00000509997"; gene_name "MLIP"; ref_gene_id "ENSG00000146147";
chr6	StringTie	exon	54019000	54019091	1000	+	.	gene_id "MSTRG.162756"; transcript_id "ENST00000509997"; exon_number "1"; gene_name "MLIP"; ref_gene_id "ENSG00000146147";
chr6	StringTie	exon	54124473	54124865	1000	+	.	gene_id "MSTRG.162756"; transcript_id "ENST00000509997"; exon_number "2"; gene_name "MLIP"; ref_gene_id "ENSG00000146147";
chr6	StringTie	exon	54169528	54169572	1000	+	.	gene_id "MSTRG.162756"; transcript_id "ENST00000509997"; exon_number "3"; gene_name "MLIP"; ref_gene_id "ENSG00000146147";
chr6	StringTie	exon	54189870	54189914	1000	+	.	gene_id "MSTRG.162756"; transcript_id "ENST00000509997"; exon_number "4"; gene_name "MLIP"; ref_gene_id "ENSG00000146147";
chr6	StringTie	exon	54202105	54202233	1000	+	.	gene_id "MSTRG.162756"; transcript_id "ENST00000509997"; exon_number "5"; gene_name "MLIP"; ref_gene_id "ENSG00000146147";
chr6	StringTie	exon	54265950	54266277	1000	+	.	gene_id "MSTRG.162756"; transcript_id "ENST00000509997"; exon_number "6"; gene_name "MLIP"; ref_gene_id "ENSG00000146147";
chr6	StringTie	transcript	53930022	53995010	1000	+	.	gene_id "MSTRG.162756"; transcript_id "ENST00000511369"; gene_name "RP11-411K7.1"; ref_gene_id "ENSG00000236740";
chr6	StringTie	exon	53930022	53930277	1000	+	.	gene_id "MSTRG.162756"; transcript_id "ENST00000511369"; exon_number "1"; gene_name "RP11-411K7.1"; ref_gene_id "ENSG00000236740";
chr6	StringTie	exon	53982758	53982850	1000	+	.	gene_id "MSTRG.162756"; transcript_id "ENST00000511369"; exon_number "2"; gene_name "RP11-411K7.1"; ref_gene_id "ENSG00000236740";
chr6	StringTie	exon	53994790	53995010	1000	+	.	gene_id "MSTRG.162756"; transcript_id "ENST00000511369"; exon_number "3"; gene_name "RP11-411K7.1"; ref_gene_id "ENSG00000236740";
chr6	StringTie	transcript	54099565	54136825	1000	+	.	gene_id "MSTRG.162756"; transcript_id "ENST00000511678"; gene_name "MLIP"; ref_gene_id "ENSG00000146147";
chr6	StringTie	exon	54099565	54099607	1000	+	.	gene_id "MSTRG.162756"; transcript_id "ENST00000511678"; exon_number "1"; gene_name "MLIP"; ref_gene_id "ENSG00000146147";
chr6	StringTie	exon	54121447	54121602	1000	+	.	gene_id "MSTRG.162756"; transcript_id "ENST00000511678"; exon_number "2"; gene_name "MLIP"; ref_gene_id "ENSG00000146147";
chr6	StringTie	exon	54124473	54124865	1000	+	.	gene_id "MSTRG.162756"; transcript_id "ENST00000511678"; exon_number "3"; gene_name "MLIP"; ref_gene_id "ENSG00000146147";
chr6	StringTie	exon	54136715	54136825	1000	+	.	gene_id "MSTRG.162756"; transcript_id "ENST00000511678"; exon_number "4"; gene_name "MLIP"; ref_gene_id "ENSG00000146147";
chr6	StringTie	transcript	54111447	54203820	1000	+	.	gene_id "MSTRG.162756"; transcript_id "ENST00000511744"; gene_name "MLIP"; ref_gene_id "ENSG00000146147";
chr6	StringTie	exon	54111447	54111575	1000	+	.	gene_id "MSTRG.162756"; transcript_id "ENST00000511744"; exon_number "1"; gene_name "MLIP"; ref_gene_id "ENSG00000146147";
chr6	StringTie	exon	54121447	54121602	1000	+	.	gene_id "MSTRG.162756"; transcript_id "ENST00000511744"; exon_number "2"; gene_name "MLIP"; ref_gene_id "ENSG00000146147";
chr6	StringTie	exon	54124473	54124865	1000	+	.	gene_id "MSTRG.162756"; transcript_id "ENST00000511744"; exon_number "3"; gene_name "MLIP"; ref_gene_id "ENSG00000146147";
chr6	StringTie	exon	54136715	54138286	1000	+	.	gene_id "MSTRG.162756"; transcript_id "ENST00000511744"; exon_number "4"; gene_name "MLIP"; ref_gene_id "ENSG00000146147";
chr6	StringTie	exon	54149056	54149127	1000	+	.	gene_id "MSTRG.162756"; transcript_id "ENST00000511744"; exon_number "5"; gene_name "MLIP"; ref_gene_id "ENSG00000146147";
chr6	StringTie	exon	54160367	54160432	1000	+	.	gene_id "MSTRG.162756"; transcript_id "ENST00000511744"; exon_number "6"; gene_name "MLIP"; ref_gene_id "ENSG00000146147";
chr6	StringTie	exon	54160516	54160599	1000	+	.	gene_id "MSTRG.162756"; transcript_id "ENST00000511744"; exon_number "7"; gene_name "MLIP"; ref_gene_id "ENSG00000146147";
chr6	StringTie	exon	54160740	54160799	1000	+	.	gene_id "MSTRG.162756"; transcript_id "ENST00000511744"; exon_number "8"; gene_name "MLIP"; ref_gene_id "ENSG00000146147";
chr6	StringTie	exon	54169528	54169572	1000	+	.	gene_id "MSTRG.162756"; transcript_id "ENST00000511744"; exon_number "9"; gene_name "MLIP"; ref_gene_id "ENSG00000146147";
chr6	StringTie	exon	54189870	54189914	1000	+	.	gene_id "MSTRG.162756"; transcript_id "ENST00000511744"; exon_number "10"; gene_name "MLIP"; ref_gene_id "ENSG00000146147";
chr6	StringTie	exon	54202105	54202233	1000	+	.	gene_id "MSTRG.162756"; transcript_id "ENST00000511744"; exon_number "11"; gene_name "MLIP"; ref_gene_id "ENSG00000146147";
chr6	StringTie	exon	54203607	54203820	1000	+	.	gene_id "MSTRG.162756"; transcript_id "ENST00000511744"; exon_number "12"; gene_name "MLIP"; ref_gene_id "ENSG00000146147";
chr6	StringTie	transcript	54111510	54230802	1000	+	.	gene_id "MSTRG.162756"; transcript_id "ENST00000514433"; gene_name "MLIP"; ref_gene_id "ENSG00000146147";
chr6	StringTie	exon	54111510	54111575	1000	+	.	gene_id "MSTRG.162756"; transcript_id "ENST00000514433"; exon_number "1"; gene_name "MLIP"; ref_gene_id "ENSG00000146147";
chr6	StringTie	exon	54121447	54121602	1000	+	.	gene_id "MSTRG.162756"; transcript_id "ENST00000514433"; exon_number "2"; gene_name "MLIP"; ref_gene_id "ENSG00000146147";
chr6	StringTie	exon	54124473	54124865	1000	+	.	gene_id "MSTRG.162756"; transcript_id "ENST00000514433"; exon_number "3"; gene_name "MLIP"; ref_gene_id "ENSG00000146147";
chr6	StringTie	exon	54160367	54160432	1000	+	.	gene_id "MSTRG.162756"; transcript_id "ENST00000514433"; exon_number "4"; gene_name "MLIP"; ref_gene_id "ENSG00000146147";
chr6	StringTie	exon	54169528	54169572	1000	+	.	gene_id "MSTRG.162756"; transcript_id "ENST00000514433"; exon_number "5"; gene_name "MLIP"; ref_gene_id "ENSG00000146147";
chr6	StringTie	exon	54189870	54189914	1000	+	.	gene_id "MSTRG.162756"; transcript_id "ENST00000514433"; exon_number "6"; gene_name "MLIP"; ref_gene_id "ENSG00000146147";
chr6	StringTie	exon	54202105	54202233	1000	+	.	gene_id "MSTRG.162756"; transcript_id "ENST00000514433"; exon_number "7"; gene_name "MLIP"; ref_gene_id "ENSG00000146147";
chr6	StringTie	exon	54230714	54230802	1000	+	.	gene_id "MSTRG.162756"; transcript_id "ENST00000514433"; exon_number "8"; gene_name "MLIP"; ref_gene_id "ENSG00000146147";
chr6	StringTie	transcript	54018916	54218084	1000	+	.	gene_id "MSTRG.162756"; transcript_id "ENST00000514921"; gene_name "MLIP"; ref_gene_id "ENSG00000146147";
chr6	StringTie	exon	54018916	54019091	1000	+	.	gene_id "MSTRG.162756"; transcript_id "ENST00000514921"; exon_number "1"; gene_name "MLIP"; ref_gene_id "ENSG00000146147";
chr6	StringTie	exon	54121447	54121602	1000	+	.	gene_id "MSTRG.162756"; transcript_id "ENST00000514921"; exon_number "2"; gene_name "MLIP"; ref_gene_id "ENSG00000146147";
chr6	StringTie	exon	54124473	54124865	1000	+	.	gene_id "MSTRG.162756"; transcript_id "ENST00000514921"; exon_number "3"; gene_name "MLIP"; ref_gene_id "ENSG00000146147";
chr6	StringTie	exon	54136715	54138286	1000	+	.	gene_id "MSTRG.162756"; transcript_id "ENST00000514921"; exon_number "4"; gene_name "MLIP"; ref_gene_id "ENSG00000146147";
chr6	StringTie	exon	54149056	54149127	1000	+	.	gene_id "MSTRG.162756"; transcript_id "ENST00000514921"; exon_number "5"; gene_name "MLIP"; ref_gene_id "ENSG00000146147";
chr6	StringTie	exon	54160367	54160432	1000	+	.	gene_id "MSTRG.162756"; transcript_id "ENST00000514921"; exon_number "6"; gene_name "MLIP"; ref_gene_id "ENSG00000146147";
chr6	StringTie	exon	54160516	54160599	1000	+	.	gene_id "MSTRG.162756"; transcript_id "ENST00000514921"; exon_number "7"; gene_name "MLIP"; ref_gene_id "ENSG00000146147";
chr6	StringTie	exon	54160740	54160799	1000	+	.	gene_id "MSTRG.162756"; transcript_id "ENST00000514921"; exon_number "8"; gene_name "MLIP"; ref_gene_id "ENSG00000146147";
chr6	StringTie	exon	54169528	54169572	1000	+	.	gene_id "MSTRG.162756"; transcript_id "ENST00000514921"; exon_number "9"; gene_name "MLIP"; ref_gene_id "ENSG00000146147";
chr6	StringTie	exon	54189870	54189914	1000	+	.	gene_id "MSTRG.162756"; transcript_id "ENST00000514921"; exon_number "10"; gene_name "MLIP"; ref_gene_id "ENSG00000146147";
chr6	StringTie	exon	54202105	54202233	1000	+	.	gene_id "MSTRG.162756"; transcript_id "ENST00000514921"; exon_number "11"; gene_name "MLIP"; ref_gene_id "ENSG00000146147";
chr6	StringTie	exon	54215140	54218084	1000	+	.	gene_id "MSTRG.162756"; transcript_id "ENST00000514921"; exon_number "12"; gene_name "MLIP"; ref_gene_id "ENSG00000146147";
chr6	StringTie	transcript	53724335	53924598	1000	+	.	gene_id "MSTRG.162756"; transcript_id "MSTRG.162756.1";
chr6	StringTie	exon	53724335	53724496	1000	+	.	gene_id "MSTRG.162756"; transcript_id "MSTRG.162756.1"; exon_number "1";
chr6	StringTie	exon	53748581	53748669	1000	+	.	gene_id "MSTRG.162756"; transcript_id "MSTRG.162756.1"; exon_number "2";
chr6	StringTie	exon	53774013	53774126	1000	+	.	gene_id "MSTRG.162756"; transcript_id "MSTRG.162756.1"; exon_number "3";
chr6	StringTie	exon	53789505	53789554	1000	+	.	gene_id "MSTRG.162756"; transcript_id "MSTRG.162756.1"; exon_number "4";
chr6	StringTie	exon	53792870	53792993	1000	+	.	gene_id "MSTRG.162756"; transcript_id "MSTRG.162756.1"; exon_number "5";
chr6	StringTie	exon	53794381	53794616	1000	+	.	gene_id "MSTRG.162756"; transcript_id "MSTRG.162756.1"; exon_number "6";
chr6	StringTie	exon	53794736	53795415	1000	+	.	gene_id "MSTRG.162756"; transcript_id "MSTRG.162756.1"; exon_number "7";
chr6	StringTie	exon	53842110	53842227	1000	+	.	gene_id "MSTRG.162756"; transcript_id "MSTRG.162756.1"; exon_number "8";
chr6	StringTie	exon	53878993	53879071	1000	+	.	gene_id "MSTRG.162756"; transcript_id "MSTRG.162756.1"; exon_number "9";
chr6	StringTie	exon	53882887	53882976	1000	+	.	gene_id "MSTRG.162756"; transcript_id "MSTRG.162756.1"; exon_number "10";
chr6	StringTie	exon	53896498	53896554	1000	+	.	gene_id "MSTRG.162756"; transcript_id "MSTRG.162756.1"; exon_number "11";
chr6	StringTie	exon	53896829	53896892	1000	+	.	gene_id "MSTRG.162756"; transcript_id "MSTRG.162756.1"; exon_number "12";
chr6	StringTie	exon	53897285	53897359	1000	+	.	gene_id "MSTRG.162756"; transcript_id "MSTRG.162756.1"; exon_number "13";
chr6	StringTie	exon	53899747	53899891	1000	+	.	gene_id "MSTRG.162756"; transcript_id "MSTRG.162756.1"; exon_number "14";
chr6	StringTie	exon	53902629	53902747	1000	+	.	gene_id "MSTRG.162756"; transcript_id "MSTRG.162756.1"; exon_number "15";
chr6	StringTie	exon	53904379	53904462	1000	+	.	gene_id "MSTRG.162756"; transcript_id "MSTRG.162756.1"; exon_number "16";
chr6	StringTie	exon	53905449	53905510	1000	+	.	gene_id "MSTRG.162756"; transcript_id "MSTRG.162756.1"; exon_number "17";
chr6	StringTie	exon	53907565	53907605	1000	+	.	gene_id "MSTRG.162756"; transcript_id "MSTRG.162756.1"; exon_number "18";
chr6	StringTie	exon	53913854	53913969	1000	+	.	gene_id "MSTRG.162756"; transcript_id "MSTRG.162756.1"; exon_number "19";
chr6	StringTie	exon	53919498	53919670	1000	+	.	gene_id "MSTRG.162756"; transcript_id "MSTRG.162756.1"; exon_number "20";
chr6	StringTie	exon	53920625	53920761	1000	+	.	gene_id "MSTRG.162756"; transcript_id "MSTRG.162756.1"; exon_number "21";
chr6	StringTie	exon	53922635	53924598	1000	+	.	gene_id "MSTRG.162756"; transcript_id "MSTRG.162756.1"; exon_number "22";
chr6	StringTie	transcript	53789525	53797085	1000	+	.	gene_id "MSTRG.162756"; transcript_id "MSTRG.162756.10";
chr6	StringTie	exon	53789525	53789554	1000	+	.	gene_id "MSTRG.162756"; transcript_id "MSTRG.162756.10"; exon_number "1";
chr6	StringTie	exon	53794381	53794616	1000	+	.	gene_id "MSTRG.162756"; transcript_id "MSTRG.162756.10"; exon_number "2";
chr6	StringTie	exon	53794736	53795415	1000	+	.	gene_id "MSTRG.162756"; transcript_id "MSTRG.162756.10"; exon_number "3";
chr6	StringTie	exon	53797056	53797085	1000	+	.	gene_id "MSTRG.162756"; transcript_id "MSTRG.162756.10"; exon_number "4";
chr6	StringTie	transcript	53976427	54008421	1000	+	.	gene_id "MSTRG.162756"; transcript_id "MSTRG.162756.100";
chr6	StringTie	exon	53976427	53976439	1000	+	.	gene_id "MSTRG.162756"; transcript_id "MSTRG.162756.100"; exon_number "1";
chr6	StringTie	exon	53982758	53982850	1000	+	.	gene_id "MSTRG.162756"; transcript_id "MSTRG.162756.100"; exon_number "2";
chr6	StringTie	exon	53998919	53999059	1000	+	.	gene_id "MSTRG.162756"; transcript_id "MSTRG.162756.100"; exon_number "3";
chr6	StringTie	exon	54000910	54001094	1000	+	.	gene_id "MSTRG.162756"; transcript_id "MSTRG.162756.100"; exon_number "4";
chr6	StringTie	exon	54002614	54002719	1000	+	.	gene_id "MSTRG.162756"; transcript_id "MSTRG.162756.100"; exon_number "5";
chr6	StringTie	exon	54006971	54008421	1000	+	.	gene_id "MSTRG.162756"; transcript_id "MSTRG.162756.100"; exon_number "6";
chr6	StringTie	transcript	53976574	53997792	1000	+	.	gene_id "MSTRG.162756"; transcript_id "MSTRG.162756.101";
chr6	StringTie	exon	53976574	53976607	1000	+	.	gene_id "MSTRG.162756"; transcript_id "MSTRG.162756.101"; exon_number "1";
chr6	StringTie	exon	53982758	53982850	1000	+	.	gene_id "MSTRG.162756"; transcript_id "MSTRG.162756.101"; exon_number "2";
chr6	StringTie	exon	53994790	53997792	1000	+	.	gene_id "MSTRG.162756"; transcript_id "MSTRG.162756.101"; exon_number "3";
chr6	StringTie	transcript	53978625	53997748	1000	+	.	gene_id "MSTRG.162756"; transcript_id "MSTRG.162756.102";
chr6	StringTie	exon	53978625	53978659	1000	+	.	gene_id "MSTRG.162756"; transcript_id "MSTRG.162756.102"; exon_number "1";
chr6	StringTie	exon	53982758	53982850	1000	+	.	gene_id "MSTRG.162756"; transcript_id "MSTRG.162756.102"; exon_number "2";
chr6	StringTie	exon	53994790	53994864	1000	+	.	gene_id "MSTRG.162756"; transcript_id "MSTRG.162756.102"; exon_number "3";
chr6	StringTie	exon	53994964	53995059	1000	+	.	gene_id "MSTRG.162756"; transcript_id "MSTRG.162756.102"; exon_number "4";
chr6	StringTie	exon	53996975	53997748	1000	+	.	gene_id "MSTRG.162756"; transcript_id "MSTRG.162756.102"; exon_number "5";
chr6	StringTie	transcript	53980397	53997834	1000	+	.	gene_id "MSTRG.162756"; transcript_id "MSTRG.162756.103";
chr6	StringTie	exon	53980397	53982354	1000	+	.	gene_id "MSTRG.162756"; transcript_id "MSTRG.162756.103"; exon_number "1";
chr6	StringTie	exon	53982758	53982850	1000	+	.	gene_id "MSTRG.162756"; transcript_id "MSTRG.162756.103"; exon_number "2";
chr6	StringTie	exon	53994790	53994864	1000	+	.	gene_id "MSTRG.162756"; transcript_id "MSTRG.162756.103"; exon_number "3";
chr6	StringTie	exon	53994964	53997834	1000	+	.	gene_id "MSTRG.162756"; transcript_id "MSTRG.162756.103"; exon_number "4";
chr6	StringTie	transcript	53981690	53997797	1000	+	.	gene_id "MSTRG.162756"; transcript_id "MSTRG.162756.104";
chr6	StringTie	exon	53981690	53982354	1000	+	.	gene_id "MSTRG.162756"; transcript_id "MSTRG.162756.104"; exon_number "1";
chr6	StringTie	exon	53982758	53982850	1000	+	.	gene_id "MSTRG.162756"; transcript_id "MSTRG.162756.104"; exon_number "2";
chr6	StringTie	exon	53994790	53994912	1000	+	.	gene_id "MSTRG.162756"; transcript_id "MSTRG.162756.104"; exon_number "3";
chr6	StringTie	exon	53996975	53997797	1000	+	.	gene_id "MSTRG.162756"; transcript_id "MSTRG.162756.104"; exon_number "4";
chr6	StringTie	transcript	53981690	53997821	1000	+	.	gene_id "MSTRG.162756"; transcript_id "MSTRG.162756.105";
chr6	StringTie	exon	53981690	53982354	1000	+	.	gene_id "MSTRG.162756"; transcript_id "MSTRG.162756.105"; exon_number "1";
chr6	StringTie	exon	53982758	53982850	1000	+	.	gene_id "MSTRG.162756"; transcript_id "MSTRG.162756.105"; exon_number "2";
chr6	StringTie	exon	53996975	53997821	1000	+	.	gene_id "MSTRG.162756"; transcript_id "MSTRG.162756.105"; exon_number "3";
chr6	StringTie	transcript	53981690	53997771	1000	+	.	gene_id "MSTRG.162756"; transcript_id "MSTRG.162756.106";
chr6	StringTie	exon	53981690	53982354	1000	+	.	gene_id "MSTRG.162756"; transcript_id "MSTRG.162756.106"; exon_number "1";
chr6	StringTie	exon	53982758	53982850	1000	+	.	gene_id "MSTRG.162756"; transcript_id "MSTRG.162756.106"; exon_number "2";
chr6	StringTie	exon	53994790	53994864	1000	+	.	gene_id "MSTRG.162756"; transcript_id "MSTRG.162756.106"; exon_number "3";
chr6	StringTie	exon	53994964	53995059	1000	+	.	gene_id "MSTRG.162756"; transcript_id "MSTRG.162756.106"; exon_number "4";
chr6	StringTie	exon	53996975	53997771	1000	+	.	gene_id "MSTRG.162756"; transcript_id "MSTRG.162756.106"; exon_number "5";
chr6	StringTie	transcript	53982412	53997752	1000	+	.	gene_id "MSTRG.162756"; transcript_id "MSTRG.162756.107";
chr6	StringTie	exon	53982412	53982658	1000	+	.	gene_id "MSTRG.162756"; transcript_id "MSTRG.162756.107"; exon_number "1";
chr6	StringTie	exon	53982758	53982850	1000	+	.	gene_id "MSTRG.162756"; transcript_id "MSTRG.162756.107"; exon_number "2";
chr6	StringTie	exon	53994790	53994864	1000	+	.	gene_id "MSTRG.162756"; transcript_id "MSTRG.162756.107"; exon_number "3";
chr6	StringTie	exon	53994964	53997752	1000	+	.	gene_id "MSTRG.162756"; transcript_id "MSTRG.162756.107"; exon_number "4";
chr6	StringTie	transcript	53982667	53997882	1000	+	.	gene_id "MSTRG.162756"; transcript_id "MSTRG.162756.108";
chr6	StringTie	exon	53982667	53982850	1000	+	.	gene_id "MSTRG.162756"; transcript_id "MSTRG.162756.108"; exon_number "1";
chr6	StringTie	exon	53994790	53994864	1000	+	.	gene_id "MSTRG.162756"; transcript_id "MSTRG.162756.108"; exon_number "2";
chr6	StringTie	exon	53994967	53997882	1000	+	.	gene_id "MSTRG.162756"; transcript_id "MSTRG.162756.108"; exon_number "3";
chr6	StringTie	transcript	53987181	53997747	1000	+	.	gene_id "MSTRG.162756"; transcript_id "MSTRG.162756.109";
chr6	StringTie	exon	53987181	53987342	1000	+	.	gene_id "MSTRG.162756"; transcript_id "MSTRG.162756.109"; exon_number "1";
chr6	StringTie	exon	53994790	53994864	1000	+	.	gene_id "MSTRG.162756"; transcript_id "MSTRG.162756.109"; exon_number "2";
chr6	StringTie	exon	53994964	53997747	1000	+	.	gene_id "MSTRG.162756"; transcript_id "MSTRG.162756.109"; exon_number "3";
chr6	StringTie	transcript	53792603	53809701	1000	+	.	gene_id "MSTRG.162756"; transcript_id "MSTRG.162756.11";
chr6	StringTie	exon	53792603	53792776	1000	+	.	gene_id "MSTRG.162756"; transcript_id "MSTRG.162756.11"; exon_number "1";
chr6	StringTie	exon	53794381	53795415	1000	+	.	gene_id "MSTRG.162756"; transcript_id "MSTRG.162756.11"; exon_number "2";
chr6	StringTie	exon	53809666	53809701	1000	+	.	gene_id "MSTRG.162756"; transcript_id "MSTRG.162756.11"; exon_number "3";
chr6	StringTie	transcript	53987314	53997672	1000	+	.	gene_id "MSTRG.162756"; transcript_id "MSTRG.162756.110";
chr6	StringTie	exon	53987314	53987342	1000	+	.	gene_id "MSTRG.162756"; transcript_id "MSTRG.162756.110"; exon_number "1";
chr6	StringTie	exon	53994790	53994864	1000	+	.	gene_id "MSTRG.162756"; transcript_id "MSTRG.162756.110"; exon_number "2";
chr6	StringTie	exon	53996975	53997672	1000	+	.	gene_id "MSTRG.162756"; transcript_id "MSTRG.162756.110"; exon_number "3";
chr6	StringTie	transcript	53998710	54008331	1000	+	.	gene_id "MSTRG.162756"; transcript_id "MSTRG.162756.111";
chr6	StringTie	exon	53998710	53999059	1000	+	.	gene_id "MSTRG.162756"; transcript_id "MSTRG.162756.111"; exon_number "1";
chr6	StringTie	exon	54001031	54001094	1000	+	.	gene_id "MSTRG.162756"; transcript_id "MSTRG.162756.111"; exon_number "2";
chr6	StringTie	exon	54002614	54002719	1000	+	.	gene_id "MSTRG.162756"; transcript_id "MSTRG.162756.111"; exon_number "3";
chr6	StringTie	exon	54006971	54008331	1000	+	.	gene_id "MSTRG.162756"; transcript_id "MSTRG.162756.111"; exon_number "4";
chr6	StringTie	transcript	53998841	54008362	1000	+	.	gene_id "MSTRG.162756"; transcript_id "MSTRG.162756.112";
chr6	StringTie	exon	53998841	53999059	1000	+	.	gene_id "MSTRG.162756"; transcript_id "MSTRG.162756.112"; exon_number "1";
chr6	StringTie	exon	54002614	54002719	1000	+	.	gene_id "MSTRG.162756"; transcript_id "MSTRG.162756.112"; exon_number "2";
chr6	StringTie	exon	54006971	54008362	1000	+	.	gene_id "MSTRG.162756"; transcript_id "MSTRG.162756.112"; exon_number "3";
chr6	StringTie	transcript	54010391	54267789	1000	+	.	gene_id "MSTRG.162756"; transcript_id "MSTRG.162756.114";
chr6	StringTie	exon	54010391	54011056	1000	+	.	gene_id "MSTRG.162756"; transcript_id "MSTRG.162756.114"; exon_number "1";
chr6	StringTie	exon	54121447	54121602	1000	+	.	gene_id "MSTRG.162756"; transcript_id "MSTRG.162756.114"; exon_number "2";
chr6	StringTie	exon	54124473	54124865	1000	+	.	gene_id "MSTRG.162756"; transcript_id "MSTRG.162756.114"; exon_number "3";
chr6	StringTie	exon	54149056	54149127	1000	+	.	gene_id "MSTRG.162756"; transcript_id "MSTRG.162756.114"; exon_number "4";
chr6	StringTie	exon	54160367	54160432	1000	+	.	gene_id "MSTRG.162756"; transcript_id "MSTRG.162756.114"; exon_number "5";
chr6	StringTie	exon	54169528	54169572	1000	+	.	gene_id "MSTRG.162756"; transcript_id "MSTRG.162756.114"; exon_number "6";
chr6	StringTie	exon	54189870	54189914	1000	+	.	gene_id "MSTRG.162756"; transcript_id "MSTRG.162756.114"; exon_number "7";
chr6	StringTie	exon	54202105	54202233	1000	+	.	gene_id "MSTRG.162756"; transcript_id "MSTRG.162756.114"; exon_number "8";
chr6	StringTie	exon	54230714	54230917	1000	+	.	gene_id "MSTRG.162756"; transcript_id "MSTRG.162756.114"; exon_number "9";
chr6	StringTie	exon	54257308	54257361	1000	+	.	gene_id "MSTRG.162756"; transcript_id "MSTRG.162756.114"; exon_number "10";
chr6	StringTie	exon	54265950	54267789	1000	+	.	gene_id "MSTRG.162756"; transcript_id "MSTRG.162756.114"; exon_number "11";
chr6	StringTie	transcript	54010396	54266294	1000	+	.	gene_id "MSTRG.162756"; transcript_id "MSTRG.162756.115";
chr6	StringTie	exon	54010396	54011056	1000	+	.	gene_id "MSTRG.162756"; transcript_id "MSTRG.162756.115"; exon_number "1";
chr6	StringTie	exon	54121447	54121602	1000	+	.	gene_id "MSTRG.162756"; transcript_id "MSTRG.162756.115"; exon_number "2";
chr6	StringTie	exon	54124473	54124865	1000	+	.	gene_id "MSTRG.162756"; transcript_id "MSTRG.162756.115"; exon_number "3";
chr6	StringTie	exon	54160367	54160432	1000	+	.	gene_id "MSTRG.162756"; transcript_id "MSTRG.162756.115"; exon_number "4";
chr6	StringTie	exon	54169528	54169572	1000	+	.	gene_id "MSTRG.162756"; transcript_id "MSTRG.162756.115"; exon_number "5";
chr6	StringTie	exon	54189870	54189914	1000	+	.	gene_id "MSTRG.162756"; transcript_id "MSTRG.162756.115"; exon_number "6";
chr6	StringTie	exon	54202105	54202233	1000	+	.	gene_id "MSTRG.162756"; transcript_id "MSTRG.162756.115"; exon_number "7";
chr6	StringTie	exon	54230714	54230917	1000	+	.	gene_id "MSTRG.162756"; transcript_id "MSTRG.162756.115"; exon_number "8";
chr6	StringTie	exon	54257308	54257361	1000	+	.	gene_id "MSTRG.162756"; transcript_id "MSTRG.162756.115"; exon_number "9";
chr6	StringTie	exon	54265950	54266294	1000	+	.	gene_id "MSTRG.162756"; transcript_id "MSTRG.162756.115"; exon_number "10";
chr6	StringTie	transcript	54010548	54267770	1000	+	.	gene_id "MSTRG.162756"; transcript_id "MSTRG.162756.116";
chr6	StringTie	exon	54010548	54011056	1000	+	.	gene_id "MSTRG.162756"; transcript_id "MSTRG.162756.116"; exon_number "1";
chr6	StringTie	exon	54121447	54121602	1000	+	.	gene_id "MSTRG.162756"; transcript_id "MSTRG.162756.116"; exon_number "2";
chr6	StringTie	exon	54124473	54124865	1000	+	.	gene_id "MSTRG.162756"; transcript_id "MSTRG.162756.116"; exon_number "3";
chr6	StringTie	exon	54160367	54160432	1000	+	.	gene_id "MSTRG.162756"; transcript_id "MSTRG.162756.116"; exon_number "4";
chr6	StringTie	exon	54169528	54169572	1000	+	.	gene_id "MSTRG.162756"; transcript_id "MSTRG.162756.116"; exon_number "5";
chr6	StringTie	exon	54189870	54189914	1000	+	.	gene_id "MSTRG.162756"; transcript_id "MSTRG.162756.116"; exon_number "6";
chr6	StringTie	exon	54202105	54202233	1000	+	.	gene_id "MSTRG.162756"; transcript_id "MSTRG.162756.116"; exon_number "7";
chr6	StringTie	exon	54257308	54257361	1000	+	.	gene_id "MSTRG.162756"; transcript_id "MSTRG.162756.116"; exon_number "8";
chr6	StringTie	exon	54265950	54267770	1000	+	.	gene_id "MSTRG.162756"; transcript_id "MSTRG.162756.116"; exon_number "9";
chr6	StringTie	transcript	54010734	54266294	1000	+	.	gene_id "MSTRG.162756"; transcript_id "MSTRG.162756.117";
chr6	StringTie	exon	54010734	54011056	1000	+	.	gene_id "MSTRG.162756"; transcript_id "MSTRG.162756.117"; exon_number "1";
chr6	StringTie	exon	54121447	54121602	1000	+	.	gene_id "MSTRG.162756"; transcript_id "MSTRG.162756.117"; exon_number "2";
chr6	StringTie	exon	54124473	54124865	1000	+	.	gene_id "MSTRG.162756"; transcript_id "MSTRG.162756.117"; exon_number "3";
chr6	StringTie	exon	54169528	54169572	1000	+	.	gene_id "MSTRG.162756"; transcript_id "MSTRG.162756.117"; exon_number "4";
chr6	StringTie	exon	54189870	54189914	1000	+	.	gene_id "MSTRG.162756"; transcript_id "MSTRG.162756.117"; exon_number "5";
chr6	StringTie	exon	54202105	54202233	1000	+	.	gene_id "MSTRG.162756"; transcript_id "MSTRG.162756.117"; exon_number "6";
chr6	StringTie	exon	54210105	54210231	1000	+	.	gene_id "MSTRG.162756"; transcript_id "MSTRG.162756.117"; exon_number "7";
chr6	StringTie	exon	54257308	54257361	1000	+	.	gene_id "MSTRG.162756"; transcript_id "MSTRG.162756.117"; exon_number "8";
chr6	StringTie	exon	54265950	54266294	1000	+	.	gene_id "MSTRG.162756"; transcript_id "MSTRG.162756.117"; exon_number "9";
chr6	StringTie	transcript	54010734	54266294	1000	+	.	gene_id "MSTRG.162756"; transcript_id "MSTRG.162756.118";
chr6	StringTie	exon	54010734	54011056	1000	+	.	gene_id "MSTRG.162756"; transcript_id "MSTRG.162756.118"; exon_number "1";
chr6	StringTie	exon	54121447	54121602	1000	+	.	gene_id "MSTRG.162756"; transcript_id "MSTRG.162756.118"; exon_number "2";
chr6	StringTie	exon	54124473	54124865	1000	+	.	gene_id "MSTRG.162756"; transcript_id "MSTRG.162756.118"; exon_number "3";
chr6	StringTie	exon	54149056	54149127	1000	+	.	gene_id "MSTRG.162756"; transcript_id "MSTRG.162756.118"; exon_number "4";
chr6	StringTie	exon	54160367	54160432	1000	+	.	gene_id "MSTRG.162756"; transcript_id "MSTRG.162756.118"; exon_number "5";
chr6	StringTie	exon	54169528	54169572	1000	+	.	gene_id "MSTRG.162756"; transcript_id "MSTRG.162756.118"; exon_number "6";
chr6	StringTie	exon	54189870	54189914	1000	+	.	gene_id "MSTRG.162756"; transcript_id "MSTRG.162756.118"; exon_number "7";
chr6	StringTie	exon	54202105	54202233	1000	+	.	gene_id "MSTRG.162756"; transcript_id "MSTRG.162756.118"; exon_number "8";
chr6	StringTie	exon	54257308	54257361	1000	+	.	gene_id "MSTRG.162756"; transcript_id "MSTRG.162756.118"; exon_number "9";
chr6	StringTie	exon	54265950	54266294	1000	+	.	gene_id "MSTRG.162756"; transcript_id "MSTRG.162756.118"; exon_number "10";
chr6	StringTie	transcript	54018793	54266301	1000	+	.	gene_id "MSTRG.162756"; transcript_id "MSTRG.162756.119";
chr6	StringTie	exon	54018793	54019091	1000	+	.	gene_id "MSTRG.162756"; transcript_id "MSTRG.162756.119"; exon_number "1";
chr6	StringTie	exon	54121447	54121602	1000	+	.	gene_id "MSTRG.162756"; transcript_id "MSTRG.162756.119"; exon_number "2";
chr6	StringTie	exon	54124473	54124865	1000	+	.	gene_id "MSTRG.162756"; transcript_id "MSTRG.162756.119"; exon_number "3";
chr6	StringTie	exon	54149056	54149127	1000	+	.	gene_id "MSTRG.162756"; transcript_id "MSTRG.162756.119"; exon_number "4";
chr6	StringTie	exon	54160367	54160432	1000	+	.	gene_id "MSTRG.162756"; transcript_id "MSTRG.162756.119"; exon_number "5";
chr6	StringTie	exon	54169528	54169572	1000	+	.	gene_id "MSTRG.162756"; transcript_id "MSTRG.162756.119"; exon_number "6";
chr6	StringTie	exon	54189870	54189914	1000	+	.	gene_id "MSTRG.162756"; transcript_id "MSTRG.162756.119"; exon_number "7";
chr6	StringTie	exon	54202105	54202233	1000	+	.	gene_id "MSTRG.162756"; transcript_id "MSTRG.162756.119"; exon_number "8";
chr6	StringTie	exon	54230714	54230917	1000	+	.	gene_id "MSTRG.162756"; transcript_id "MSTRG.162756.119"; exon_number "9";
chr6	StringTie	exon	54257308	54257361	1000	+	.	gene_id "MSTRG.162756"; transcript_id "MSTRG.162756.119"; exon_number "10";
chr6	StringTie	exon	54265950	54266301	1000	+	.	gene_id "MSTRG.162756"; transcript_id "MSTRG.162756.119"; exon_number "11";
chr6	StringTie	transcript	53792686	53795701	1000	+	.	gene_id "MSTRG.162756"; transcript_id "MSTRG.162756.12";
chr6	StringTie	exon	53792686	53793111	1000	+	.	gene_id "MSTRG.162756"; transcript_id "MSTRG.162756.12"; exon_number "1";
chr6	StringTie	exon	53794381	53795415	1000	+	.	gene_id "MSTRG.162756"; transcript_id "MSTRG.162756.12"; exon_number "2";
chr6	StringTie	exon	53795616	53795701	1000	+	.	gene_id "MSTRG.162756"; transcript_id "MSTRG.162756.12"; exon_number "3";
chr6	StringTie	transcript	54018878	54267791	1000	+	.	gene_id "MSTRG.162756"; transcript_id "MSTRG.162756.120";
chr6	StringTie	exon	54018878	54019091	1000	+	.	gene_id "MSTRG.162756"; transcript_id "MSTRG.162756.120"; exon_number "1";
chr6	StringTie	exon	54121447	54121602	1000	+	.	gene_id "MSTRG.162756"; transcript_id "MSTRG.162756.120"; exon_number "2";
chr6	StringTie	exon	54124473	54124865	1000	+	.	gene_id "MSTRG.162756"; transcript_id "MSTRG.162756.120"; exon_number "3";
chr6	StringTie	exon	54149056	54149127	1000	+	.	gene_id "MSTRG.162756"; transcript_id "MSTRG.162756.120"; exon_number "4";
chr6	StringTie	exon	54160367	54160432	1000	+	.	gene_id "MSTRG.162756"; transcript_id "MSTRG.162756.120"; exon_number "5";
chr6	StringTie	exon	54169528	54169572	1000	+	.	gene_id "MSTRG.162756"; transcript_id "MSTRG.162756.120"; exon_number "6";
chr6	StringTie	exon	54189870	54189914	1000	+	.	gene_id "MSTRG.162756"; transcript_id "MSTRG.162756.120"; exon_number "7";
chr6	StringTie	exon	54202105	54202233	1000	+	.	gene_id "MSTRG.162756"; transcript_id "MSTRG.162756.120"; exon_number "8";
chr6	StringTie	exon	54257308	54257361	1000	+	.	gene_id "MSTRG.162756"; transcript_id "MSTRG.162756.120"; exon_number "9";
chr6	StringTie	exon	54265950	54267791	1000	+	.	gene_id "MSTRG.162756"; transcript_id "MSTRG.162756.120"; exon_number "10";
chr6	StringTie	transcript	54021437	54267789	1000	+	.	gene_id "MSTRG.162756"; transcript_id "MSTRG.162756.125";
chr6	StringTie	exon	54021437	54027809	1000	+	.	gene_id "MSTRG.162756"; transcript_id "MSTRG.162756.125"; exon_number "1";
chr6	StringTie	exon	54121447	54121602	1000	+	.	gene_id "MSTRG.162756"; transcript_id "MSTRG.162756.125"; exon_number "2";
chr6	StringTie	exon	54124473	54124865	1000	+	.	gene_id "MSTRG.162756"; transcript_id "MSTRG.162756.125"; exon_number "3";
chr6	StringTie	exon	54149056	54149127	1000	+	.	gene_id "MSTRG.162756"; transcript_id "MSTRG.162756.125"; exon_number "4";
chr6	StringTie	exon	54160367	54160432	1000	+	.	gene_id "MSTRG.162756"; transcript_id "MSTRG.162756.125"; exon_number "5";
chr6	StringTie	exon	54169528	54169572	1000	+	.	gene_id "MSTRG.162756"; transcript_id "MSTRG.162756.125"; exon_number "6";
chr6	StringTie	exon	54189870	54189914	1000	+	.	gene_id "MSTRG.162756"; transcript_id "MSTRG.162756.125"; exon_number "7";
chr6	StringTie	exon	54202105	54202233	1000	+	.	gene_id "MSTRG.162756"; transcript_id "MSTRG.162756.125"; exon_number "8";
chr6	StringTie	exon	54257308	54257361	1000	+	.	gene_id "MSTRG.162756"; transcript_id "MSTRG.162756.125"; exon_number "9";
chr6	StringTie	exon	54265950	54267789	1000	+	.	gene_id "MSTRG.162756"; transcript_id "MSTRG.162756.125"; exon_number "10";
chr6	StringTie	transcript	54027649	54266300	1000	+	.	gene_id "MSTRG.162756"; transcript_id "MSTRG.162756.126";
chr6	StringTie	exon	54027649	54027809	1000	+	.	gene_id "MSTRG.162756"; transcript_id "MSTRG.162756.126"; exon_number "1";
chr6	StringTie	exon	54121447	54121602	1000	+	.	gene_id "MSTRG.162756"; transcript_id "MSTRG.162756.126"; exon_number "2";
chr6	StringTie	exon	54124473	54124865	1000	+	.	gene_id "MSTRG.162756"; transcript_id "MSTRG.162756.126"; exon_number "3";
chr6	StringTie	exon	54149056	54149127	1000	+	.	gene_id "MSTRG.162756"; transcript_id "MSTRG.162756.126"; exon_number "4";
chr6	StringTie	exon	54160367	54160432	1000	+	.	gene_id "MSTRG.162756"; transcript_id "MSTRG.162756.126"; exon_number "5";
chr6	StringTie	exon	54169528	54169572	1000	+	.	gene_id "MSTRG.162756"; transcript_id "MSTRG.162756.126"; exon_number "6";
chr6	StringTie	exon	54189870	54189914	1000	+	.	gene_id "MSTRG.162756"; transcript_id "MSTRG.162756.126"; exon_number "7";
chr6	StringTie	exon	54202105	54202233	1000	+	.	gene_id "MSTRG.162756"; transcript_id "MSTRG.162756.126"; exon_number "8";
chr6	StringTie	exon	54230714	54230917	1000	+	.	gene_id "MSTRG.162756"; transcript_id "MSTRG.162756.126"; exon_number "9";
chr6	StringTie	exon	54257308	54257361	1000	+	.	gene_id "MSTRG.162756"; transcript_id "MSTRG.162756.126"; exon_number "10";
chr6	StringTie	exon	54265950	54266300	1000	+	.	gene_id "MSTRG.162756"; transcript_id "MSTRG.162756.126"; exon_number "11";
chr6	StringTie	transcript	54062788	54266280	1000	+	.	gene_id "MSTRG.162756"; transcript_id "MSTRG.162756.127";
chr6	StringTie	exon	54062788	54063245	1000	+	.	gene_id "MSTRG.162756"; transcript_id "MSTRG.162756.127"; exon_number "1";
chr6	StringTie	exon	54074236	54074349	1000	+	.	gene_id "MSTRG.162756"; transcript_id "MSTRG.162756.127"; exon_number "2";
chr6	StringTie	exon	54083458	54083616	1000	+	.	gene_id "MSTRG.162756"; transcript_id "MSTRG.162756.127"; exon_number "3";
chr6	StringTie	exon	54124473	54124865	1000	+	.	gene_id "MSTRG.162756"; transcript_id "MSTRG.162756.127"; exon_number "4";
chr6	StringTie	exon	54169528	54169572	1000	+	.	gene_id "MSTRG.162756"; transcript_id "MSTRG.162756.127"; exon_number "5";
chr6	StringTie	exon	54189870	54189914	1000	+	.	gene_id "MSTRG.162756"; transcript_id "MSTRG.162756.127"; exon_number "6";
chr6	StringTie	exon	54202105	54202233	1000	+	.	gene_id "MSTRG.162756"; transcript_id "MSTRG.162756.127"; exon_number "7";
chr6	StringTie	exon	54257308	54257361	1000	+	.	gene_id "MSTRG.162756"; transcript_id "MSTRG.162756.127"; exon_number "8";
chr6	StringTie	exon	54265950	54266280	1000	+	.	gene_id "MSTRG.162756"; transcript_id "MSTRG.162756.127"; exon_number "9";
chr6	StringTie	transcript	54062832	54210914	1000	+	.	gene_id "MSTRG.162756"; transcript_id "MSTRG.162756.128";
chr6	StringTie	exon	54062832	54063245	1000	+	.	gene_id "MSTRG.162756"; transcript_id "MSTRG.162756.128"; exon_number "1";
chr6	StringTie	exon	54074279	54074349	1000	+	.	gene_id "MSTRG.162756"; transcript_id "MSTRG.162756.128"; exon_number "2";
chr6	StringTie	exon	54083458	54083483	1000	+	.	gene_id "MSTRG.162756"; transcript_id "MSTRG.162756.128"; exon_number "3";
chr6	StringTie	exon	54121447	54121602	1000	+	.	gene_id "MSTRG.162756"; transcript_id "MSTRG.162756.128"; exon_number "4";
chr6	StringTie	exon	54124473	54124865	1000	+	.	gene_id "MSTRG.162756"; transcript_id "MSTRG.162756.128"; exon_number "5";
chr6	StringTie	exon	54136715	54138286	1000	+	.	gene_id "MSTRG.162756"; transcript_id "MSTRG.162756.128"; exon_number "6";
chr6	StringTie	exon	54149056	54149127	1000	+	.	gene_id "MSTRG.162756"; transcript_id "MSTRG.162756.128"; exon_number "7";
chr6	StringTie	exon	54160367	54160432	1000	+	.	gene_id "MSTRG.162756"; transcript_id "MSTRG.162756.128"; exon_number "8";
chr6	StringTie	exon	54160516	54160599	1000	+	.	gene_id "MSTRG.162756"; transcript_id "MSTRG.162756.128"; exon_number "9";
chr6	StringTie	exon	54160740	54160799	1000	+	.	gene_id "MSTRG.162756"; transcript_id "MSTRG.162756.128"; exon_number "10";
chr6	StringTie	exon	54169528	54169572	1000	+	.	gene_id "MSTRG.162756"; transcript_id "MSTRG.162756.128"; exon_number "11";
chr6	StringTie	exon	54189870	54189914	1000	+	.	gene_id "MSTRG.162756"; transcript_id "MSTRG.162756.128"; exon_number "12";
chr6	StringTie	exon	54202105	54202233	1000	+	.	gene_id "MSTRG.162756"; transcript_id "MSTRG.162756.128"; exon_number "13";
chr6	StringTie	exon	54210105	54210914	1000	+	.	gene_id "MSTRG.162756"; transcript_id "MSTRG.162756.128"; exon_number "14";
chr6	StringTie	transcript	54062912	54084383	1000	+	.	gene_id "MSTRG.162756"; transcript_id "MSTRG.162756.129";
chr6	StringTie	exon	54062912	54063245	1000	+	.	gene_id "MSTRG.162756"; transcript_id "MSTRG.162756.129"; exon_number "1";
chr6	StringTie	exon	54063545	54063615	1000	+	.	gene_id "MSTRG.162756"; transcript_id "MSTRG.162756.129"; exon_number "2";
chr6	StringTie	exon	54074279	54074349	1000	+	.	gene_id "MSTRG.162756"; transcript_id "MSTRG.162756.129"; exon_number "3";
chr6	StringTie	exon	54083458	54083616	1000	+	.	gene_id "MSTRG.162756"; transcript_id "MSTRG.162756.129"; exon_number "4";
chr6	StringTie	exon	54084282	54084383	1000	+	.	gene_id "MSTRG.162756"; transcript_id "MSTRG.162756.129"; exon_number "5";
chr6	StringTie	transcript	53792749	53803710	1000	+	.	gene_id "MSTRG.162756"; transcript_id "MSTRG.162756.13";
chr6	StringTie	exon	53792749	53792776	1000	+	.	gene_id "MSTRG.162756"; transcript_id "MSTRG.162756.13"; exon_number "1";
chr6	StringTie	exon	53792870	53792993	1000	+	.	gene_id "MSTRG.162756"; transcript_id "MSTRG.162756.13"; exon_number "2";
chr6	StringTie	exon	53794381	53794616	1000	+	.	gene_id "MSTRG.162756"; transcript_id "MSTRG.162756.13"; exon_number "3";
chr6	StringTie	exon	53794736	53795415	1000	+	.	gene_id "MSTRG.162756"; transcript_id "MSTRG.162756.13"; exon_number "4";
chr6	StringTie	exon	53803694	53803710	1000	+	.	gene_id "MSTRG.162756"; transcript_id "MSTRG.162756.13"; exon_number "5";
chr6	StringTie	transcript	54062920	54266356	1000	+	.	gene_id "MSTRG.162756"; transcript_id "MSTRG.162756.130";
chr6	StringTie	exon	54062920	54063245	1000	+	.	gene_id "MSTRG.162756"; transcript_id "MSTRG.162756.130"; exon_number "1";
chr6	StringTie	exon	54063545	54063615	1000	+	.	gene_id "MSTRG.162756"; transcript_id "MSTRG.162756.130"; exon_number "2";
chr6	StringTie	exon	54083458	54083616	1000	+	.	gene_id "MSTRG.162756"; transcript_id "MSTRG.162756.130"; exon_number "3";
chr6	StringTie	exon	54121447	54121602	1000	+	.	gene_id "MSTRG.162756"; transcript_id "MSTRG.162756.130"; exon_number "4";
chr6	StringTie	exon	54124473	54124865	1000	+	.	gene_id "MSTRG.162756"; transcript_id "MSTRG.162756.130"; exon_number "5";
chr6	StringTie	exon	54149056	54149127	1000	+	.	gene_id "MSTRG.162756"; transcript_id "MSTRG.162756.130"; exon_number "6";
chr6	StringTie	exon	54160367	54160432	1000	+	.	gene_id "MSTRG.162756"; transcript_id "MSTRG.162756.130"; exon_number "7";
chr6	StringTie	exon	54169528	54169572	1000	+	.	gene_id "MSTRG.162756"; transcript_id "MSTRG.162756.130"; exon_number "8";
chr6	StringTie	exon	54189870	54189914	1000	+	.	gene_id "MSTRG.162756"; transcript_id "MSTRG.162756.130"; exon_number "9";
chr6	StringTie	exon	54202105	54202233	1000	+	.	gene_id "MSTRG.162756"; transcript_id "MSTRG.162756.130"; exon_number "10";
chr6	StringTie	exon	54257308	54257361	1000	+	.	gene_id "MSTRG.162756"; transcript_id "MSTRG.162756.130"; exon_number "11";
chr6	StringTie	exon	54265950	54266356	1000	+	.	gene_id "MSTRG.162756"; transcript_id "MSTRG.162756.130"; exon_number "12";
chr6	StringTie	transcript	54062920	54266330	1000	+	.	gene_id "MSTRG.162756"; transcript_id "MSTRG.162756.131";
chr6	StringTie	exon	54062920	54063245	1000	+	.	gene_id "MSTRG.162756"; transcript_id "MSTRG.162756.131"; exon_number "1";
chr6	StringTie	exon	54063545	54063615	1000	+	.	gene_id "MSTRG.162756"; transcript_id "MSTRG.162756.131"; exon_number "2";
chr6	StringTie	exon	54072541	54072610	1000	+	.	gene_id "MSTRG.162756"; transcript_id "MSTRG.162756.131"; exon_number "3";
chr6	StringTie	exon	54074279	54074349	1000	+	.	gene_id "MSTRG.162756"; transcript_id "MSTRG.162756.131"; exon_number "4";
chr6	StringTie	exon	54083458	54083616	1000	+	.	gene_id "MSTRG.162756"; transcript_id "MSTRG.162756.131"; exon_number "5";
chr6	StringTie	exon	54121447	54121602	1000	+	.	gene_id "MSTRG.162756"; transcript_id "MSTRG.162756.131"; exon_number "6";
chr6	StringTie	exon	54124473	54124865	1000	+	.	gene_id "MSTRG.162756"; transcript_id "MSTRG.162756.131"; exon_number "7";
chr6	StringTie	exon	54149056	54149127	1000	+	.	gene_id "MSTRG.162756"; transcript_id "MSTRG.162756.131"; exon_number "8";
chr6	StringTie	exon	54160367	54160432	1000	+	.	gene_id "MSTRG.162756"; transcript_id "MSTRG.162756.131"; exon_number "9";
chr6	StringTie	exon	54169528	54169572	1000	+	.	gene_id "MSTRG.162756"; transcript_id "MSTRG.162756.131"; exon_number "10";
chr6	StringTie	exon	54189870	54189914	1000	+	.	gene_id "MSTRG.162756"; transcript_id "MSTRG.162756.131"; exon_number "11";
chr6	StringTie	exon	54202105	54202233	1000	+	.	gene_id "MSTRG.162756"; transcript_id "MSTRG.162756.131"; exon_number "12";
chr6	StringTie	exon	54230714	54230917	1000	+	.	gene_id "MSTRG.162756"; transcript_id "MSTRG.162756.131"; exon_number "13";
chr6	StringTie	exon	54257308	54257361	1000	+	.	gene_id "MSTRG.162756"; transcript_id "MSTRG.162756.131"; exon_number "14";
chr6	StringTie	exon	54265950	54266330	1000	+	.	gene_id "MSTRG.162756"; transcript_id "MSTRG.162756.131"; exon_number "15";
chr6	StringTie	transcript	54062920	54267789	1000	+	.	gene_id "MSTRG.162756"; transcript_id "MSTRG.162756.132";
chr6	StringTie	exon	54062920	54063245	1000	+	.	gene_id "MSTRG.162756"; transcript_id "MSTRG.162756.132"; exon_number "1";
chr6	StringTie	exon	54072541	54072610	1000	+	.	gene_id "MSTRG.162756"; transcript_id "MSTRG.162756.132"; exon_number "2";
chr6	StringTie	exon	54074236	54074349	1000	+	.	gene_id "MSTRG.162756"; transcript_id "MSTRG.162756.132"; exon_number "3";
chr6	StringTie	exon	54083458	54083483	1000	+	.	gene_id "MSTRG.162756"; transcript_id "MSTRG.162756.132"; exon_number "4";
chr6	StringTie	exon	54121447	54121602	1000	+	.	gene_id "MSTRG.162756"; transcript_id "MSTRG.162756.132"; exon_number "5";
chr6	StringTie	exon	54124473	54124865	1000	+	.	gene_id "MSTRG.162756"; transcript_id "MSTRG.162756.132"; exon_number "6";
chr6	StringTie	exon	54149056	54149127	1000	+	.	gene_id "MSTRG.162756"; transcript_id "MSTRG.162756.132"; exon_number "7";
chr6	StringTie	exon	54160367	54160432	1000	+	.	gene_id "MSTRG.162756"; transcript_id "MSTRG.162756.132"; exon_number "8";
chr6	StringTie	exon	54169528	54169572	1000	+	.	gene_id "MSTRG.162756"; transcript_id "MSTRG.162756.132"; exon_number "9";
chr6	StringTie	exon	54189870	54189914	1000	+	.	gene_id "MSTRG.162756"; transcript_id "MSTRG.162756.132"; exon_number "10";
chr6	StringTie	exon	54202105	54202233	1000	+	.	gene_id "MSTRG.162756"; transcript_id "MSTRG.162756.132"; exon_number "11";
chr6	StringTie	exon	54230714	54230917	1000	+	.	gene_id "MSTRG.162756"; transcript_id "MSTRG.162756.132"; exon_number "12";
chr6	StringTie	exon	54257308	54257361	1000	+	.	gene_id "MSTRG.162756"; transcript_id "MSTRG.162756.132"; exon_number "13";
chr6	StringTie	exon	54265950	54267789	1000	+	.	gene_id "MSTRG.162756"; transcript_id "MSTRG.162756.132"; exon_number "14";
chr6	StringTie	transcript	54062923	54063462	1000	+	.	gene_id "MSTRG.162756"; transcript_id "MSTRG.162756.133";
chr6	StringTie	exon	54062923	54063245	1000	+	.	gene_id "MSTRG.162756"; transcript_id "MSTRG.162756.133"; exon_number "1";
chr6	StringTie	exon	54063446	54063462	1000	+	.	gene_id "MSTRG.162756"; transcript_id "MSTRG.162756.133"; exon_number "2";
chr6	StringTie	transcript	54062925	54074351	1000	+	.	gene_id "MSTRG.162756"; transcript_id "MSTRG.162756.134";
chr6	StringTie	exon	54062925	54063250	1000	+	.	gene_id "MSTRG.162756"; transcript_id "MSTRG.162756.134"; exon_number "1";
chr6	StringTie	exon	54072541	54072610	1000	+	.	gene_id "MSTRG.162756"; transcript_id "MSTRG.162756.134"; exon_number "2";
chr6	StringTie	exon	54074236	54074351	1000	+	.	gene_id "MSTRG.162756"; transcript_id "MSTRG.162756.134"; exon_number "3";
chr6	StringTie	transcript	54062926	54084492	1000	+	.	gene_id "MSTRG.162756"; transcript_id "MSTRG.162756.135";
chr6	StringTie	exon	54062926	54063245	1000	+	.	gene_id "MSTRG.162756"; transcript_id "MSTRG.162756.135"; exon_number "1";
chr6	StringTie	exon	54063545	54063615	1000	+	.	gene_id "MSTRG.162756"; transcript_id "MSTRG.162756.135"; exon_number "2";
chr6	StringTie	exon	54074236	54074349	1000	+	.	gene_id "MSTRG.162756"; transcript_id "MSTRG.162756.135"; exon_number "3";
chr6	StringTie	exon	54083458	54083616	1000	+	.	gene_id "MSTRG.162756"; transcript_id "MSTRG.162756.135"; exon_number "4";
chr6	StringTie	exon	54084282	54084492	1000	+	.	gene_id "MSTRG.162756"; transcript_id "MSTRG.162756.135"; exon_number "5";
chr6	StringTie	transcript	54062928	54073736	1000	+	.	gene_id "MSTRG.162756"; transcript_id "MSTRG.162756.136";
chr6	StringTie	exon	54062928	54063245	1000	+	.	gene_id "MSTRG.162756"; transcript_id "MSTRG.162756.136"; exon_number "1";
chr6	StringTie	exon	54073685	54073736	1000	+	.	gene_id "MSTRG.162756"; transcript_id "MSTRG.162756.136"; exon_number "2";
chr6	StringTie	transcript	54062929	54074349	1000	+	.	gene_id "MSTRG.162756"; transcript_id "MSTRG.162756.137";
chr6	StringTie	exon	54062929	54063020	1000	+	.	gene_id "MSTRG.162756"; transcript_id "MSTRG.162756.137"; exon_number "1";
chr6	StringTie	exon	54074236	54074349	1000	+	.	gene_id "MSTRG.162756"; transcript_id "MSTRG.162756.137"; exon_number "2";
chr6	StringTie	transcript	54062930	54074304	1000	+	.	gene_id "MSTRG.162756"; transcript_id "MSTRG.162756.138";
chr6	StringTie	exon	54062930	54063250	1000	+	.	gene_id "MSTRG.162756"; transcript_id "MSTRG.162756.138"; exon_number "1";
chr6	StringTie	exon	54074236	54074304	1000	+	.	gene_id "MSTRG.162756"; transcript_id "MSTRG.162756.138"; exon_number "2";
chr6	StringTie	transcript	54083380	54266311	1000	+	.	gene_id "MSTRG.162756"; transcript_id "MSTRG.162756.139";
chr6	StringTie	exon	54083380	54083616	1000	+	.	gene_id "MSTRG.162756"; transcript_id "MSTRG.162756.139"; exon_number "1";
chr6	StringTie	exon	54121447	54121602	1000	+	.	gene_id "MSTRG.162756"; transcript_id "MSTRG.162756.139"; exon_number "2";
chr6	StringTie	exon	54124473	54124865	1000	+	.	gene_id "MSTRG.162756"; transcript_id "MSTRG.162756.139"; exon_number "3";
chr6	StringTie	exon	54169528	54169572	1000	+	.	gene_id "MSTRG.162756"; transcript_id "MSTRG.162756.139"; exon_number "4";
chr6	StringTie	exon	54189870	54189914	1000	+	.	gene_id "MSTRG.162756"; transcript_id "MSTRG.162756.139"; exon_number "5";
chr6	StringTie	exon	54202105	54202233	1000	+	.	gene_id "MSTRG.162756"; transcript_id "MSTRG.162756.139"; exon_number "6";
chr6	StringTie	exon	54230714	54230917	1000	+	.	gene_id "MSTRG.162756"; transcript_id "MSTRG.162756.139"; exon_number "7";
chr6	StringTie	exon	54257308	54257361	1000	+	.	gene_id "MSTRG.162756"; transcript_id "MSTRG.162756.139"; exon_number "8";
chr6	StringTie	exon	54265950	54266311	1000	+	.	gene_id "MSTRG.162756"; transcript_id "MSTRG.162756.139"; exon_number "9";
chr6	StringTie	transcript	53792750	53804213	1000	+	.	gene_id "MSTRG.162756"; transcript_id "MSTRG.162756.14";
chr6	StringTie	exon	53792750	53792993	1000	+	.	gene_id "MSTRG.162756"; transcript_id "MSTRG.162756.14"; exon_number "1";
chr6	StringTie	exon	53794381	53794616	1000	+	.	gene_id "MSTRG.162756"; transcript_id "MSTRG.162756.14"; exon_number "2";
chr6	StringTie	exon	53794736	53795415	1000	+	.	gene_id "MSTRG.162756"; transcript_id "MSTRG.162756.14"; exon_number "3";
chr6	StringTie	exon	53803892	53804213	1000	+	.	gene_id "MSTRG.162756"; transcript_id "MSTRG.162756.14"; exon_number "4";
chr6	StringTie	transcript	54083388	54266292	1000	+	.	gene_id "MSTRG.162756"; transcript_id "MSTRG.162756.140";
chr6	StringTie	exon	54083388	54083616	1000	+	.	gene_id "MSTRG.162756"; transcript_id "MSTRG.162756.140"; exon_number "1";
chr6	StringTie	exon	54121447	54121602	1000	+	.	gene_id "MSTRG.162756"; transcript_id "MSTRG.162756.140"; exon_number "2";
chr6	StringTie	exon	54124473	54124865	1000	+	.	gene_id "MSTRG.162756"; transcript_id "MSTRG.162756.140"; exon_number "3";
chr6	StringTie	exon	54160367	54160432	1000	+	.	gene_id "MSTRG.162756"; transcript_id "MSTRG.162756.140"; exon_number "4";
chr6	StringTie	exon	54169528	54169572	1000	+	.	gene_id "MSTRG.162756"; transcript_id "MSTRG.162756.140"; exon_number "5";
chr6	StringTie	exon	54189870	54189914	1000	+	.	gene_id "MSTRG.162756"; transcript_id "MSTRG.162756.140"; exon_number "6";
chr6	StringTie	exon	54202105	54202233	1000	+	.	gene_id "MSTRG.162756"; transcript_id "MSTRG.162756.140"; exon_number "7";
chr6	StringTie	exon	54257308	54257361	1000	+	.	gene_id "MSTRG.162756"; transcript_id "MSTRG.162756.140"; exon_number "8";
chr6	StringTie	exon	54265950	54266292	1000	+	.	gene_id "MSTRG.162756"; transcript_id "MSTRG.162756.140"; exon_number "9";
chr6	StringTie	transcript	54093231	54172760	1000	+	.	gene_id "MSTRG.162756"; transcript_id "MSTRG.162756.143";
chr6	StringTie	exon	54093231	54093259	1000	+	.	gene_id "MSTRG.162756"; transcript_id "MSTRG.162756.143"; exon_number "1";
chr6	StringTie	exon	54111495	54111575	1000	+	.	gene_id "MSTRG.162756"; transcript_id "MSTRG.162756.143"; exon_number "2";
chr6	StringTie	exon	54121447	54121602	1000	+	.	gene_id "MSTRG.162756"; transcript_id "MSTRG.162756.143"; exon_number "3";
chr6	StringTie	exon	54124473	54124865	1000	+	.	gene_id "MSTRG.162756"; transcript_id "MSTRG.162756.143"; exon_number "4";
chr6	StringTie	exon	54136715	54138286	1000	+	.	gene_id "MSTRG.162756"; transcript_id "MSTRG.162756.143"; exon_number "5";
chr6	StringTie	exon	54149056	54149127	1000	+	.	gene_id "MSTRG.162756"; transcript_id "MSTRG.162756.143"; exon_number "6";
chr6	StringTie	exon	54160367	54160432	1000	+	.	gene_id "MSTRG.162756"; transcript_id "MSTRG.162756.143"; exon_number "7";
chr6	StringTie	exon	54169528	54169572	1000	+	.	gene_id "MSTRG.162756"; transcript_id "MSTRG.162756.143"; exon_number "8";
chr6	StringTie	exon	54171861	54172760	1000	+	.	gene_id "MSTRG.162756"; transcript_id "MSTRG.162756.143"; exon_number "9";
chr6	StringTie	transcript	54095611	54267791	1000	+	.	gene_id "MSTRG.162756"; transcript_id "MSTRG.162756.144";
chr6	StringTie	exon	54095611	54095988	1000	+	.	gene_id "MSTRG.162756"; transcript_id "MSTRG.162756.144"; exon_number "1";
chr6	StringTie	exon	54111490	54111575	1000	+	.	gene_id "MSTRG.162756"; transcript_id "MSTRG.162756.144"; exon_number "2";
chr6	StringTie	exon	54121447	54121602	1000	+	.	gene_id "MSTRG.162756"; transcript_id "MSTRG.162756.144"; exon_number "3";
chr6	StringTie	exon	54124473	54124865	1000	+	.	gene_id "MSTRG.162756"; transcript_id "MSTRG.162756.144"; exon_number "4";
chr6	StringTie	exon	54149056	54149127	1000	+	.	gene_id "MSTRG.162756"; transcript_id "MSTRG.162756.144"; exon_number "5";
chr6	StringTie	exon	54160367	54160432	1000	+	.	gene_id "MSTRG.162756"; transcript_id "MSTRG.162756.144"; exon_number "6";
chr6	StringTie	exon	54169528	54169572	1000	+	.	gene_id "MSTRG.162756"; transcript_id "MSTRG.162756.144"; exon_number "7";
chr6	StringTie	exon	54189870	54189914	1000	+	.	gene_id "MSTRG.162756"; transcript_id "MSTRG.162756.144"; exon_number "8";
chr6	StringTie	exon	54202105	54202233	1000	+	.	gene_id "MSTRG.162756"; transcript_id "MSTRG.162756.144"; exon_number "9";
chr6	StringTie	exon	54230714	54230917	1000	+	.	gene_id "MSTRG.162756"; transcript_id "MSTRG.162756.144"; exon_number "10";
chr6	StringTie	exon	54257308	54257361	1000	+	.	gene_id "MSTRG.162756"; transcript_id "MSTRG.162756.144"; exon_number "11";
chr6	StringTie	exon	54265950	54267791	1000	+	.	gene_id "MSTRG.162756"; transcript_id "MSTRG.162756.144"; exon_number "12";
chr6	StringTie	transcript	54095837	54211157	1000	+	.	gene_id "MSTRG.162756"; transcript_id "MSTRG.162756.145";
chr6	StringTie	exon	54095837	54095988	1000	+	.	gene_id "MSTRG.162756"; transcript_id "MSTRG.162756.145"; exon_number "1";
chr6	StringTie	exon	54121447	54121602	1000	+	.	gene_id "MSTRG.162756"; transcript_id "MSTRG.162756.145"; exon_number "2";
chr6	StringTie	exon	54124473	54124865	1000	+	.	gene_id "MSTRG.162756"; transcript_id "MSTRG.162756.145"; exon_number "3";
chr6	StringTie	exon	54149056	54149127	1000	+	.	gene_id "MSTRG.162756"; transcript_id "MSTRG.162756.145"; exon_number "4";
chr6	StringTie	exon	54160367	54160432	1000	+	.	gene_id "MSTRG.162756"; transcript_id "MSTRG.162756.145"; exon_number "5";
chr6	StringTie	exon	54169528	54169572	1000	+	.	gene_id "MSTRG.162756"; transcript_id "MSTRG.162756.145"; exon_number "6";
chr6	StringTie	exon	54189870	54189914	1000	+	.	gene_id "MSTRG.162756"; transcript_id "MSTRG.162756.145"; exon_number "7";
chr6	StringTie	exon	54202105	54202233	1000	+	.	gene_id "MSTRG.162756"; transcript_id "MSTRG.162756.145"; exon_number "8";
chr6	StringTie	exon	54210105	54211157	1000	+	.	gene_id "MSTRG.162756"; transcript_id "MSTRG.162756.145"; exon_number "9";
chr6	StringTie	transcript	54099404	54267748	1000	+	.	gene_id "MSTRG.162756"; transcript_id "MSTRG.162756.146";
chr6	StringTie	exon	54099404	54099607	1000	+	.	gene_id "MSTRG.162756"; transcript_id "MSTRG.162756.146"; exon_number "1";
chr6	StringTie	exon	54121447	54121602	1000	+	.	gene_id "MSTRG.162756"; transcript_id "MSTRG.162756.146"; exon_number "2";
chr6	StringTie	exon	54124473	54124865	1000	+	.	gene_id "MSTRG.162756"; transcript_id "MSTRG.162756.146"; exon_number "3";
chr6	StringTie	exon	54149056	54149127	1000	+	.	gene_id "MSTRG.162756"; transcript_id "MSTRG.162756.146"; exon_number "4";
chr6	StringTie	exon	54160367	54160432	1000	+	.	gene_id "MSTRG.162756"; transcript_id "MSTRG.162756.146"; exon_number "5";
chr6	StringTie	exon	54169528	54169572	1000	+	.	gene_id "MSTRG.162756"; transcript_id "MSTRG.162756.146"; exon_number "6";
chr6	StringTie	exon	54189870	54189914	1000	+	.	gene_id "MSTRG.162756"; transcript_id "MSTRG.162756.146"; exon_number "7";
chr6	StringTie	exon	54202105	54202233	1000	+	.	gene_id "MSTRG.162756"; transcript_id "MSTRG.162756.146"; exon_number "8";
chr6	StringTie	exon	54210105	54210231	1000	+	.	gene_id "MSTRG.162756"; transcript_id "MSTRG.162756.146"; exon_number "9";
chr6	StringTie	exon	54230714	54230917	1000	+	.	gene_id "MSTRG.162756"; transcript_id "MSTRG.162756.146"; exon_number "10";
chr6	StringTie	exon	54257308	54257361	1000	+	.	gene_id "MSTRG.162756"; transcript_id "MSTRG.162756.146"; exon_number "11";
chr6	StringTie	exon	54265950	54267748	1000	+	.	gene_id "MSTRG.162756"; transcript_id "MSTRG.162756.146"; exon_number "12";
chr6	StringTie	transcript	54099452	54210914	1000	+	.	gene_id "MSTRG.162756"; transcript_id "MSTRG.162756.147";
chr6	StringTie	exon	54099452	54099607	1000	+	.	gene_id "MSTRG.162756"; transcript_id "MSTRG.162756.147"; exon_number "1";
chr6	StringTie	exon	54121447	54121602	1000	+	.	gene_id "MSTRG.162756"; transcript_id "MSTRG.162756.147"; exon_number "2";
chr6	StringTie	exon	54124473	54124865	1000	+	.	gene_id "MSTRG.162756"; transcript_id "MSTRG.162756.147"; exon_number "3";
chr6	StringTie	exon	54136715	54138286	1000	+	.	gene_id "MSTRG.162756"; transcript_id "MSTRG.162756.147"; exon_number "4";
chr6	StringTie	exon	54149056	54149127	1000	+	.	gene_id "MSTRG.162756"; transcript_id "MSTRG.162756.147"; exon_number "5";
chr6	StringTie	exon	54160367	54160432	1000	+	.	gene_id "MSTRG.162756"; transcript_id "MSTRG.162756.147"; exon_number "6";
chr6	StringTie	exon	54169528	54169572	1000	+	.	gene_id "MSTRG.162756"; transcript_id "MSTRG.162756.147"; exon_number "7";
chr6	StringTie	exon	54189870	54189914	1000	+	.	gene_id "MSTRG.162756"; transcript_id "MSTRG.162756.147"; exon_number "8";
chr6	StringTie	exon	54202105	54202233	1000	+	.	gene_id "MSTRG.162756"; transcript_id "MSTRG.162756.147"; exon_number "9";
chr6	StringTie	exon	54210105	54210914	1000	+	.	gene_id "MSTRG.162756"; transcript_id "MSTRG.162756.147"; exon_number "10";
chr6	StringTie	transcript	54099469	54218007	1000	+	.	gene_id "MSTRG.162756"; transcript_id "MSTRG.162756.148";
chr6	StringTie	exon	54099469	54099607	1000	+	.	gene_id "MSTRG.162756"; transcript_id "MSTRG.162756.148"; exon_number "1";
chr6	StringTie	exon	54124473	54124865	1000	+	.	gene_id "MSTRG.162756"; transcript_id "MSTRG.162756.148"; exon_number "2";
chr6	StringTie	exon	54136715	54138286	1000	+	.	gene_id "MSTRG.162756"; transcript_id "MSTRG.162756.148"; exon_number "3";
chr6	StringTie	exon	54149056	54149127	1000	+	.	gene_id "MSTRG.162756"; transcript_id "MSTRG.162756.148"; exon_number "4";
chr6	StringTie	exon	54160367	54160432	1000	+	.	gene_id "MSTRG.162756"; transcript_id "MSTRG.162756.148"; exon_number "5";
chr6	StringTie	exon	54169528	54169572	1000	+	.	gene_id "MSTRG.162756"; transcript_id "MSTRG.162756.148"; exon_number "6";
chr6	StringTie	exon	54189870	54189914	1000	+	.	gene_id "MSTRG.162756"; transcript_id "MSTRG.162756.148"; exon_number "7";
chr6	StringTie	exon	54202105	54202233	1000	+	.	gene_id "MSTRG.162756"; transcript_id "MSTRG.162756.148"; exon_number "8";
chr6	StringTie	exon	54217180	54218007	1000	+	.	gene_id "MSTRG.162756"; transcript_id "MSTRG.162756.148"; exon_number "9";
chr6	StringTie	transcript	54099471	54210900	1000	+	.	gene_id "MSTRG.162756"; transcript_id "MSTRG.162756.149";
chr6	StringTie	exon	54099471	54099607	1000	+	.	gene_id "MSTRG.162756"; transcript_id "MSTRG.162756.149"; exon_number "1";
chr6	StringTie	exon	54105520	54105617	1000	+	.	gene_id "MSTRG.162756"; transcript_id "MSTRG.162756.149"; exon_number "2";
chr6	StringTie	exon	54121447	54121602	1000	+	.	gene_id "MSTRG.162756"; transcript_id "MSTRG.162756.149"; exon_number "3";
chr6	StringTie	exon	54124473	54124865	1000	+	.	gene_id "MSTRG.162756"; transcript_id "MSTRG.162756.149"; exon_number "4";
chr6	StringTie	exon	54136715	54138286	1000	+	.	gene_id "MSTRG.162756"; transcript_id "MSTRG.162756.149"; exon_number "5";
chr6	StringTie	exon	54149056	54149127	1000	+	.	gene_id "MSTRG.162756"; transcript_id "MSTRG.162756.149"; exon_number "6";
chr6	StringTie	exon	54160367	54160432	1000	+	.	gene_id "MSTRG.162756"; transcript_id "MSTRG.162756.149"; exon_number "7";
chr6	StringTie	exon	54169528	54169572	1000	+	.	gene_id "MSTRG.162756"; transcript_id "MSTRG.162756.149"; exon_number "8";
chr6	StringTie	exon	54189870	54189914	1000	+	.	gene_id "MSTRG.162756"; transcript_id "MSTRG.162756.149"; exon_number "9";
chr6	StringTie	exon	54202105	54202233	1000	+	.	gene_id "MSTRG.162756"; transcript_id "MSTRG.162756.149"; exon_number "10";
chr6	StringTie	exon	54210105	54210900	1000	+	.	gene_id "MSTRG.162756"; transcript_id "MSTRG.162756.149"; exon_number "11";
chr6	StringTie	transcript	53792809	53809685	1000	+	.	gene_id "MSTRG.162756"; transcript_id "MSTRG.162756.15";
chr6	StringTie	exon	53792809	53792993	1000	+	.	gene_id "MSTRG.162756"; transcript_id "MSTRG.162756.15"; exon_number "1";
chr6	StringTie	exon	53794381	53794616	1000	+	.	gene_id "MSTRG.162756"; transcript_id "MSTRG.162756.15"; exon_number "2";
chr6	StringTie	exon	53794769	53795415	1000	+	.	gene_id "MSTRG.162756"; transcript_id "MSTRG.162756.15"; exon_number "3";
chr6	StringTie	exon	53809666	53809685	1000	+	.	gene_id "MSTRG.162756"; transcript_id "MSTRG.162756.15"; exon_number "4";
chr6	StringTie	transcript	54099473	54267748	1000	+	.	gene_id "MSTRG.162756"; transcript_id "MSTRG.162756.150";
chr6	StringTie	exon	54099473	54099607	1000	+	.	gene_id "MSTRG.162756"; transcript_id "MSTRG.162756.150"; exon_number "1";
chr6	StringTie	exon	54121447	54121602	1000	+	.	gene_id "MSTRG.162756"; transcript_id "MSTRG.162756.150"; exon_number "2";
chr6	StringTie	exon	54124473	54124865	1000	+	.	gene_id "MSTRG.162756"; transcript_id "MSTRG.162756.150"; exon_number "3";
chr6	StringTie	exon	54149056	54149127	1000	+	.	gene_id "MSTRG.162756"; transcript_id "MSTRG.162756.150"; exon_number "4";
chr6	StringTie	exon	54160367	54160432	1000	+	.	gene_id "MSTRG.162756"; transcript_id "MSTRG.162756.150"; exon_number "5";
chr6	StringTie	exon	54169528	54169572	1000	+	.	gene_id "MSTRG.162756"; transcript_id "MSTRG.162756.150"; exon_number "6";
chr6	StringTie	exon	54189870	54189914	1000	+	.	gene_id "MSTRG.162756"; transcript_id "MSTRG.162756.150"; exon_number "7";
chr6	StringTie	exon	54202105	54202233	1000	+	.	gene_id "MSTRG.162756"; transcript_id "MSTRG.162756.150"; exon_number "8";
chr6	StringTie	exon	54230714	54230917	1000	+	.	gene_id "MSTRG.162756"; transcript_id "MSTRG.162756.150"; exon_number "9";
chr6	StringTie	exon	54257308	54257361	1000	+	.	gene_id "MSTRG.162756"; transcript_id "MSTRG.162756.150"; exon_number "10";
chr6	StringTie	exon	54265950	54267748	1000	+	.	gene_id "MSTRG.162756"; transcript_id "MSTRG.162756.150"; exon_number "11";
```
