## Additional File 7 - TCGA transcript assembly for "Widespread 3’ UTR splicing regulates expression of oncogene transcripts in sequence-dependent and independent manners": all_tissues_agg-agg-agg.gtf (part 660 of 2216)

```
chr6	StringTie	transcript	54099546	54217452	1000	+	.	gene_id "MSTRG.162756"; transcript_id "MSTRG.162756.151";
chr6	StringTie	exon	54099546	54099607	1000	+	.	gene_id "MSTRG.162756"; transcript_id "MSTRG.162756.151"; exon_number "1";
chr6	StringTie	exon	54121447	54121602	1000	+	.	gene_id "MSTRG.162756"; transcript_id "MSTRG.162756.151"; exon_number "2";
chr6	StringTie	exon	54124473	54124865	1000	+	.	gene_id "MSTRG.162756"; transcript_id "MSTRG.162756.151"; exon_number "3";
chr6	StringTie	exon	54149056	54149127	1000	+	.	gene_id "MSTRG.162756"; transcript_id "MSTRG.162756.151"; exon_number "4";
chr6	StringTie	exon	54160367	54160432	1000	+	.	gene_id "MSTRG.162756"; transcript_id "MSTRG.162756.151"; exon_number "5";
chr6	StringTie	exon	54169528	54169572	1000	+	.	gene_id "MSTRG.162756"; transcript_id "MSTRG.162756.151"; exon_number "6";
chr6	StringTie	exon	54189870	54189914	1000	+	.	gene_id "MSTRG.162756"; transcript_id "MSTRG.162756.151"; exon_number "7";
chr6	StringTie	exon	54202105	54202233	1000	+	.	gene_id "MSTRG.162756"; transcript_id "MSTRG.162756.151"; exon_number "8";
chr6	StringTie	exon	54217180	54217452	1000	+	.	gene_id "MSTRG.162756"; transcript_id "MSTRG.162756.151"; exon_number "9";
chr6	StringTie	transcript	54099546	54266399	1000	+	.	gene_id "MSTRG.162756"; transcript_id "MSTRG.162756.152";
chr6	StringTie	exon	54099546	54099607	1000	+	.	gene_id "MSTRG.162756"; transcript_id "MSTRG.162756.152"; exon_number "1";
chr6	StringTie	exon	54121447	54121602	1000	+	.	gene_id "MSTRG.162756"; transcript_id "MSTRG.162756.152"; exon_number "2";
chr6	StringTie	exon	54124473	54124865	1000	+	.	gene_id "MSTRG.162756"; transcript_id "MSTRG.162756.152"; exon_number "3";
chr6	StringTie	exon	54149056	54149127	1000	+	.	gene_id "MSTRG.162756"; transcript_id "MSTRG.162756.152"; exon_number "4";
chr6	StringTie	exon	54160367	54160432	1000	+	.	gene_id "MSTRG.162756"; transcript_id "MSTRG.162756.152"; exon_number "5";
chr6	StringTie	exon	54169528	54169572	1000	+	.	gene_id "MSTRG.162756"; transcript_id "MSTRG.162756.152"; exon_number "6";
chr6	StringTie	exon	54189870	54189914	1000	+	.	gene_id "MSTRG.162756"; transcript_id "MSTRG.162756.152"; exon_number "7";
chr6	StringTie	exon	54202105	54202233	1000	+	.	gene_id "MSTRG.162756"; transcript_id "MSTRG.162756.152"; exon_number "8";
chr6	StringTie	exon	54257308	54257361	1000	+	.	gene_id "MSTRG.162756"; transcript_id "MSTRG.162756.152"; exon_number "9";
chr6	StringTie	exon	54265950	54266399	1000	+	.	gene_id "MSTRG.162756"; transcript_id "MSTRG.162756.152"; exon_number "10";
chr6	StringTie	transcript	54099559	54218098	1000	+	.	gene_id "MSTRG.162756"; transcript_id "MSTRG.162756.154";
chr6	StringTie	exon	54099559	54099607	1000	+	.	gene_id "MSTRG.162756"; transcript_id "MSTRG.162756.154"; exon_number "1";
chr6	StringTie	exon	54121447	54121602	1000	+	.	gene_id "MSTRG.162756"; transcript_id "MSTRG.162756.154"; exon_number "2";
chr6	StringTie	exon	54124473	54124865	1000	+	.	gene_id "MSTRG.162756"; transcript_id "MSTRG.162756.154"; exon_number "3";
chr6	StringTie	exon	54136715	54138286	1000	+	.	gene_id "MSTRG.162756"; transcript_id "MSTRG.162756.154"; exon_number "4";
chr6	StringTie	exon	54149056	54149127	1000	+	.	gene_id "MSTRG.162756"; transcript_id "MSTRG.162756.154"; exon_number "5";
chr6	StringTie	exon	54160367	54160432	1000	+	.	gene_id "MSTRG.162756"; transcript_id "MSTRG.162756.154"; exon_number "6";
chr6	StringTie	exon	54160516	54160599	1000	+	.	gene_id "MSTRG.162756"; transcript_id "MSTRG.162756.154"; exon_number "7";
chr6	StringTie	exon	54160740	54160799	1000	+	.	gene_id "MSTRG.162756"; transcript_id "MSTRG.162756.154"; exon_number "8";
chr6	StringTie	exon	54169528	54169572	1000	+	.	gene_id "MSTRG.162756"; transcript_id "MSTRG.162756.154"; exon_number "9";
chr6	StringTie	exon	54189870	54189914	1000	+	.	gene_id "MSTRG.162756"; transcript_id "MSTRG.162756.154"; exon_number "10";
chr6	StringTie	exon	54202105	54202233	1000	+	.	gene_id "MSTRG.162756"; transcript_id "MSTRG.162756.154"; exon_number "11";
chr6	StringTie	exon	54215140	54218098	1000	+	.	gene_id "MSTRG.162756"; transcript_id "MSTRG.162756.154"; exon_number "12";
chr6	StringTie	transcript	54099565	54267780	1000	+	.	gene_id "MSTRG.162756"; transcript_id "MSTRG.162756.155";
chr6	StringTie	exon	54099565	54099607	1000	+	.	gene_id "MSTRG.162756"; transcript_id "MSTRG.162756.155"; exon_number "1";
chr6	StringTie	exon	54121447	54121602	1000	+	.	gene_id "MSTRG.162756"; transcript_id "MSTRG.162756.155"; exon_number "2";
chr6	StringTie	exon	54124473	54124865	1000	+	.	gene_id "MSTRG.162756"; transcript_id "MSTRG.162756.155"; exon_number "3";
chr6	StringTie	exon	54136715	54138286	1000	+	.	gene_id "MSTRG.162756"; transcript_id "MSTRG.162756.155"; exon_number "4";
chr6	StringTie	exon	54149056	54149127	1000	+	.	gene_id "MSTRG.162756"; transcript_id "MSTRG.162756.155"; exon_number "5";
chr6	StringTie	exon	54160367	54160432	1000	+	.	gene_id "MSTRG.162756"; transcript_id "MSTRG.162756.155"; exon_number "6";
chr6	StringTie	exon	54169528	54169572	1000	+	.	gene_id "MSTRG.162756"; transcript_id "MSTRG.162756.155"; exon_number "7";
chr6	StringTie	exon	54189870	54189914	1000	+	.	gene_id "MSTRG.162756"; transcript_id "MSTRG.162756.155"; exon_number "8";
chr6	StringTie	exon	54202105	54202233	1000	+	.	gene_id "MSTRG.162756"; transcript_id "MSTRG.162756.155"; exon_number "9";
chr6	StringTie	exon	54230714	54230917	1000	+	.	gene_id "MSTRG.162756"; transcript_id "MSTRG.162756.155"; exon_number "10";
chr6	StringTie	exon	54257308	54257361	1000	+	.	gene_id "MSTRG.162756"; transcript_id "MSTRG.162756.155"; exon_number "11";
chr6	StringTie	exon	54265950	54267780	1000	+	.	gene_id "MSTRG.162756"; transcript_id "MSTRG.162756.155"; exon_number "12";
chr6	StringTie	transcript	54105231	54206529	1000	+	.	gene_id "MSTRG.162756"; transcript_id "MSTRG.162756.157";
chr6	StringTie	exon	54105231	54105617	1000	+	.	gene_id "MSTRG.162756"; transcript_id "MSTRG.162756.157"; exon_number "1";
chr6	StringTie	exon	54121447	54121602	1000	+	.	gene_id "MSTRG.162756"; transcript_id "MSTRG.162756.157"; exon_number "2";
chr6	StringTie	exon	54124473	54124865	1000	+	.	gene_id "MSTRG.162756"; transcript_id "MSTRG.162756.157"; exon_number "3";
chr6	StringTie	exon	54149056	54149127	1000	+	.	gene_id "MSTRG.162756"; transcript_id "MSTRG.162756.157"; exon_number "4";
chr6	StringTie	exon	54160367	54160432	1000	+	.	gene_id "MSTRG.162756"; transcript_id "MSTRG.162756.157"; exon_number "5";
chr6	StringTie	exon	54169528	54169572	1000	+	.	gene_id "MSTRG.162756"; transcript_id "MSTRG.162756.157"; exon_number "6";
chr6	StringTie	exon	54189870	54189914	1000	+	.	gene_id "MSTRG.162756"; transcript_id "MSTRG.162756.157"; exon_number "7";
chr6	StringTie	exon	54202105	54202233	1000	+	.	gene_id "MSTRG.162756"; transcript_id "MSTRG.162756.157"; exon_number "8";
chr6	StringTie	exon	54206504	54206529	1000	+	.	gene_id "MSTRG.162756"; transcript_id "MSTRG.162756.157"; exon_number "9";
chr6	StringTie	transcript	54109277	54267789	1000	+	.	gene_id "MSTRG.162756"; transcript_id "MSTRG.162756.158";
chr6	StringTie	exon	54109277	54109423	1000	+	.	gene_id "MSTRG.162756"; transcript_id "MSTRG.162756.158"; exon_number "1";
chr6	StringTie	exon	54111490	54111575	1000	+	.	gene_id "MSTRG.162756"; transcript_id "MSTRG.162756.158"; exon_number "2";
chr6	StringTie	exon	54121447	54121602	1000	+	.	gene_id "MSTRG.162756"; transcript_id "MSTRG.162756.158"; exon_number "3";
chr6	StringTie	exon	54124473	54124865	1000	+	.	gene_id "MSTRG.162756"; transcript_id "MSTRG.162756.158"; exon_number "4";
chr6	StringTie	exon	54136715	54138286	1000	+	.	gene_id "MSTRG.162756"; transcript_id "MSTRG.162756.158"; exon_number "5";
chr6	StringTie	exon	54149056	54149127	1000	+	.	gene_id "MSTRG.162756"; transcript_id "MSTRG.162756.158"; exon_number "6";
chr6	StringTie	exon	54160367	54160432	1000	+	.	gene_id "MSTRG.162756"; transcript_id "MSTRG.162756.158"; exon_number "7";
chr6	StringTie	exon	54160516	54160599	1000	+	.	gene_id "MSTRG.162756"; transcript_id "MSTRG.162756.158"; exon_number "8";
chr6	StringTie	exon	54160740	54160799	1000	+	.	gene_id "MSTRG.162756"; transcript_id "MSTRG.162756.158"; exon_number "9";
chr6	StringTie	exon	54169528	54169572	1000	+	.	gene_id "MSTRG.162756"; transcript_id "MSTRG.162756.158"; exon_number "10";
chr6	StringTie	exon	54189870	54189914	1000	+	.	gene_id "MSTRG.162756"; transcript_id "MSTRG.162756.158"; exon_number "11";
chr6	StringTie	exon	54202105	54202233	1000	+	.	gene_id "MSTRG.162756"; transcript_id "MSTRG.162756.158"; exon_number "12";
chr6	StringTie	exon	54230714	54230917	1000	+	.	gene_id "MSTRG.162756"; transcript_id "MSTRG.162756.158"; exon_number "13";
chr6	StringTie	exon	54257308	54257361	1000	+	.	gene_id "MSTRG.162756"; transcript_id "MSTRG.162756.158"; exon_number "14";
chr6	StringTie	exon	54265950	54267789	1000	+	.	gene_id "MSTRG.162756"; transcript_id "MSTRG.162756.158"; exon_number "15";
chr6	StringTie	transcript	54111289	54267921	1000	+	.	gene_id "MSTRG.162756"; transcript_id "MSTRG.162756.159";
chr6	StringTie	exon	54111289	54111575	1000	+	.	gene_id "MSTRG.162756"; transcript_id "MSTRG.162756.159"; exon_number "1";
chr6	StringTie	exon	54121447	54121602	1000	+	.	gene_id "MSTRG.162756"; transcript_id "MSTRG.162756.159"; exon_number "2";
chr6	StringTie	exon	54124473	54124865	1000	+	.	gene_id "MSTRG.162756"; transcript_id "MSTRG.162756.159"; exon_number "3";
chr6	StringTie	exon	54136715	54138286	1000	+	.	gene_id "MSTRG.162756"; transcript_id "MSTRG.162756.159"; exon_number "4";
chr6	StringTie	exon	54149056	54149127	1000	+	.	gene_id "MSTRG.162756"; transcript_id "MSTRG.162756.159"; exon_number "5";
chr6	StringTie	exon	54160367	54160432	1000	+	.	gene_id "MSTRG.162756"; transcript_id "MSTRG.162756.159"; exon_number "6";
chr6	StringTie	exon	54169528	54169572	1000	+	.	gene_id "MSTRG.162756"; transcript_id "MSTRG.162756.159"; exon_number "7";
chr6	StringTie	exon	54189870	54189914	1000	+	.	gene_id "MSTRG.162756"; transcript_id "MSTRG.162756.159"; exon_number "8";
chr6	StringTie	exon	54202105	54202233	1000	+	.	gene_id "MSTRG.162756"; transcript_id "MSTRG.162756.159"; exon_number "9";
chr6	StringTie	exon	54230714	54230917	1000	+	.	gene_id "MSTRG.162756"; transcript_id "MSTRG.162756.159"; exon_number "10";
chr6	StringTie	exon	54257308	54257361	1000	+	.	gene_id "MSTRG.162756"; transcript_id "MSTRG.162756.159"; exon_number "11";
chr6	StringTie	exon	54265950	54267921	1000	+	.	gene_id "MSTRG.162756"; transcript_id "MSTRG.162756.159"; exon_number "12";
chr6	StringTie	transcript	53792867	53924417	1000	+	.	gene_id "MSTRG.162756"; transcript_id "MSTRG.162756.16";
chr6	StringTie	exon	53792867	53793019	1000	+	.	gene_id "MSTRG.162756"; transcript_id "MSTRG.162756.16"; exon_number "1";
chr6	StringTie	exon	53794381	53794616	1000	+	.	gene_id "MSTRG.162756"; transcript_id "MSTRG.162756.16"; exon_number "2";
chr6	StringTie	exon	53794736	53795415	1000	+	.	gene_id "MSTRG.162756"; transcript_id "MSTRG.162756.16"; exon_number "3";
chr6	StringTie	exon	53896498	53896554	1000	+	.	gene_id "MSTRG.162756"; transcript_id "MSTRG.162756.16"; exon_number "4";
chr6	StringTie	exon	53896829	53896892	1000	+	.	gene_id "MSTRG.162756"; transcript_id "MSTRG.162756.16"; exon_number "5";
chr6	StringTie	exon	53897285	53897359	1000	+	.	gene_id "MSTRG.162756"; transcript_id "MSTRG.162756.16"; exon_number "6";
chr6	StringTie	exon	53899747	53899891	1000	+	.	gene_id "MSTRG.162756"; transcript_id "MSTRG.162756.16"; exon_number "7";
chr6	StringTie	exon	53902629	53902747	1000	+	.	gene_id "MSTRG.162756"; transcript_id "MSTRG.162756.16"; exon_number "8";
chr6	StringTie	exon	53904379	53904462	1000	+	.	gene_id "MSTRG.162756"; transcript_id "MSTRG.162756.16"; exon_number "9";
chr6	StringTie	exon	53913854	53913969	1000	+	.	gene_id "MSTRG.162756"; transcript_id "MSTRG.162756.16"; exon_number "10";
chr6	StringTie	exon	53919498	53919670	1000	+	.	gene_id "MSTRG.162756"; transcript_id "MSTRG.162756.16"; exon_number "11";
chr6	StringTie	exon	53920625	53920761	1000	+	.	gene_id "MSTRG.162756"; transcript_id "MSTRG.162756.16"; exon_number "12";
chr6	StringTie	exon	53922635	53924417	1000	+	.	gene_id "MSTRG.162756"; transcript_id "MSTRG.162756.16"; exon_number "13";
chr6	StringTie	transcript	54111386	54266385	1000	+	.	gene_id "MSTRG.162756"; transcript_id "MSTRG.162756.160";
chr6	StringTie	exon	54111386	54111575	1000	+	.	gene_id "MSTRG.162756"; transcript_id "MSTRG.162756.160"; exon_number "1";
chr6	StringTie	exon	54121447	54121602	1000	+	.	gene_id "MSTRG.162756"; transcript_id "MSTRG.162756.160"; exon_number "2";
chr6	StringTie	exon	54124473	54124865	1000	+	.	gene_id "MSTRG.162756"; transcript_id "MSTRG.162756.160"; exon_number "3";
chr6	StringTie	exon	54149056	54149127	1000	+	.	gene_id "MSTRG.162756"; transcript_id "MSTRG.162756.160"; exon_number "4";
chr6	StringTie	exon	54160367	54160432	1000	+	.	gene_id "MSTRG.162756"; transcript_id "MSTRG.162756.160"; exon_number "5";
chr6	StringTie	exon	54169528	54169572	1000	+	.	gene_id "MSTRG.162756"; transcript_id "MSTRG.162756.160"; exon_number "6";
chr6	StringTie	exon	54189870	54189914	1000	+	.	gene_id "MSTRG.162756"; transcript_id "MSTRG.162756.160"; exon_number "7";
chr6	StringTie	exon	54202105	54202233	1000	+	.	gene_id "MSTRG.162756"; transcript_id "MSTRG.162756.160"; exon_number "8";
chr6	StringTie	exon	54210105	54210231	1000	+	.	gene_id "MSTRG.162756"; transcript_id "MSTRG.162756.160"; exon_number "9";
chr6	StringTie	exon	54230714	54230917	1000	+	.	gene_id "MSTRG.162756"; transcript_id "MSTRG.162756.160"; exon_number "10";
chr6	StringTie	exon	54257308	54257361	1000	+	.	gene_id "MSTRG.162756"; transcript_id "MSTRG.162756.160"; exon_number "11";
chr6	StringTie	exon	54265950	54266385	1000	+	.	gene_id "MSTRG.162756"; transcript_id "MSTRG.162756.160"; exon_number "12";
chr6	StringTie	transcript	54111422	54202516	1000	+	.	gene_id "MSTRG.162756"; transcript_id "MSTRG.162756.162";
chr6	StringTie	exon	54111422	54111575	1000	+	.	gene_id "MSTRG.162756"; transcript_id "MSTRG.162756.162"; exon_number "1";
chr6	StringTie	exon	54121447	54121602	1000	+	.	gene_id "MSTRG.162756"; transcript_id "MSTRG.162756.162"; exon_number "2";
chr6	StringTie	exon	54124473	54124865	1000	+	.	gene_id "MSTRG.162756"; transcript_id "MSTRG.162756.162"; exon_number "3";
chr6	StringTie	exon	54149056	54149127	1000	+	.	gene_id "MSTRG.162756"; transcript_id "MSTRG.162756.162"; exon_number "4";
chr6	StringTie	exon	54160367	54160432	1000	+	.	gene_id "MSTRG.162756"; transcript_id "MSTRG.162756.162"; exon_number "5";
chr6	StringTie	exon	54169528	54169572	1000	+	.	gene_id "MSTRG.162756"; transcript_id "MSTRG.162756.162"; exon_number "6";
chr6	StringTie	exon	54189870	54189914	1000	+	.	gene_id "MSTRG.162756"; transcript_id "MSTRG.162756.162"; exon_number "7";
chr6	StringTie	exon	54202105	54202233	1000	+	.	gene_id "MSTRG.162756"; transcript_id "MSTRG.162756.162"; exon_number "8";
chr6	StringTie	exon	54202500	54202516	1000	+	.	gene_id "MSTRG.162756"; transcript_id "MSTRG.162756.162"; exon_number "9";
chr6	StringTie	transcript	54120159	54230945	1000	+	.	gene_id "MSTRG.162756"; transcript_id "MSTRG.162756.166";
chr6	StringTie	exon	54120159	54120736	1000	+	.	gene_id "MSTRG.162756"; transcript_id "MSTRG.162756.166"; exon_number "1";
chr6	StringTie	exon	54121447	54121602	1000	+	.	gene_id "MSTRG.162756"; transcript_id "MSTRG.162756.166"; exon_number "2";
chr6	StringTie	exon	54124473	54124865	1000	+	.	gene_id "MSTRG.162756"; transcript_id "MSTRG.162756.166"; exon_number "3";
chr6	StringTie	exon	54149056	54149127	1000	+	.	gene_id "MSTRG.162756"; transcript_id "MSTRG.162756.166"; exon_number "4";
chr6	StringTie	exon	54160367	54160432	1000	+	.	gene_id "MSTRG.162756"; transcript_id "MSTRG.162756.166"; exon_number "5";
chr6	StringTie	exon	54169528	54169572	1000	+	.	gene_id "MSTRG.162756"; transcript_id "MSTRG.162756.166"; exon_number "6";
chr6	StringTie	exon	54189870	54189914	1000	+	.	gene_id "MSTRG.162756"; transcript_id "MSTRG.162756.166"; exon_number "7";
chr6	StringTie	exon	54202105	54202233	1000	+	.	gene_id "MSTRG.162756"; transcript_id "MSTRG.162756.166"; exon_number "8";
chr6	StringTie	exon	54210105	54210231	1000	+	.	gene_id "MSTRG.162756"; transcript_id "MSTRG.162756.166"; exon_number "9";
chr6	StringTie	exon	54230714	54230945	1000	+	.	gene_id "MSTRG.162756"; transcript_id "MSTRG.162756.166"; exon_number "10";
chr6	StringTie	transcript	54131594	54210731	1000	+	.	gene_id "MSTRG.162756"; transcript_id "MSTRG.162756.167";
chr6	StringTie	exon	54131594	54131725	1000	+	.	gene_id "MSTRG.162756"; transcript_id "MSTRG.162756.167"; exon_number "1";
chr6	StringTie	exon	54149056	54149127	1000	+	.	gene_id "MSTRG.162756"; transcript_id "MSTRG.162756.167"; exon_number "2";
chr6	StringTie	exon	54160367	54160432	1000	+	.	gene_id "MSTRG.162756"; transcript_id "MSTRG.162756.167"; exon_number "3";
chr6	StringTie	exon	54169528	54169572	1000	+	.	gene_id "MSTRG.162756"; transcript_id "MSTRG.162756.167"; exon_number "4";
chr6	StringTie	exon	54189870	54189914	1000	+	.	gene_id "MSTRG.162756"; transcript_id "MSTRG.162756.167"; exon_number "5";
chr6	StringTie	exon	54202105	54202233	1000	+	.	gene_id "MSTRG.162756"; transcript_id "MSTRG.162756.167"; exon_number "6";
chr6	StringTie	exon	54210105	54210731	1000	+	.	gene_id "MSTRG.162756"; transcript_id "MSTRG.162756.167"; exon_number "7";
chr6	StringTie	transcript	54145560	54203809	1000	+	.	gene_id "MSTRG.162756"; transcript_id "MSTRG.162756.168";
chr6	StringTie	exon	54145560	54145590	1000	+	.	gene_id "MSTRG.162756"; transcript_id "MSTRG.162756.168"; exon_number "1";
chr6	StringTie	exon	54149056	54149127	1000	+	.	gene_id "MSTRG.162756"; transcript_id "MSTRG.162756.168"; exon_number "2";
chr6	StringTie	exon	54160367	54160432	1000	+	.	gene_id "MSTRG.162756"; transcript_id "MSTRG.162756.168"; exon_number "3";
chr6	StringTie	exon	54169528	54169572	1000	+	.	gene_id "MSTRG.162756"; transcript_id "MSTRG.162756.168"; exon_number "4";
chr6	StringTie	exon	54189870	54189914	1000	+	.	gene_id "MSTRG.162756"; transcript_id "MSTRG.162756.168"; exon_number "5";
chr6	StringTie	exon	54202105	54202233	1000	+	.	gene_id "MSTRG.162756"; transcript_id "MSTRG.162756.168"; exon_number "6";
chr6	StringTie	exon	54203631	54203809	1000	+	.	gene_id "MSTRG.162756"; transcript_id "MSTRG.162756.168"; exon_number "7";
chr6	StringTie	transcript	54149054	54267789	1000	+	.	gene_id "MSTRG.162756"; transcript_id "MSTRG.162756.169";
chr6	StringTie	exon	54149054	54149127	1000	+	.	gene_id "MSTRG.162756"; transcript_id "MSTRG.162756.169"; exon_number "1";
chr6	StringTie	exon	54160367	54160432	1000	+	.	gene_id "MSTRG.162756"; transcript_id "MSTRG.162756.169"; exon_number "2";
chr6	StringTie	exon	54169528	54169572	1000	+	.	gene_id "MSTRG.162756"; transcript_id "MSTRG.162756.169"; exon_number "3";
chr6	StringTie	exon	54189870	54189914	1000	+	.	gene_id "MSTRG.162756"; transcript_id "MSTRG.162756.169"; exon_number "4";
chr6	StringTie	exon	54194167	54194371	1000	+	.	gene_id "MSTRG.162756"; transcript_id "MSTRG.162756.169"; exon_number "5";
chr6	StringTie	exon	54202105	54202233	1000	+	.	gene_id "MSTRG.162756"; transcript_id "MSTRG.162756.169"; exon_number "6";
chr6	StringTie	exon	54230714	54230917	1000	+	.	gene_id "MSTRG.162756"; transcript_id "MSTRG.162756.169"; exon_number "7";
chr6	StringTie	exon	54257308	54257361	1000	+	.	gene_id "MSTRG.162756"; transcript_id "MSTRG.162756.169"; exon_number "8";
chr6	StringTie	exon	54265950	54267789	1000	+	.	gene_id "MSTRG.162756"; transcript_id "MSTRG.162756.169"; exon_number "9";
chr6	StringTie	transcript	53792951	53795530	1000	+	.	gene_id "MSTRG.162756"; transcript_id "MSTRG.162756.17";
chr6	StringTie	exon	53792951	53792993	1000	+	.	gene_id "MSTRG.162756"; transcript_id "MSTRG.162756.17"; exon_number "1";
chr6	StringTie	exon	53794381	53794616	1000	+	.	gene_id "MSTRG.162756"; transcript_id "MSTRG.162756.17"; exon_number "2";
chr6	StringTie	exon	53794780	53795530	1000	+	.	gene_id "MSTRG.162756"; transcript_id "MSTRG.162756.17"; exon_number "3";
chr6	StringTie	transcript	54230515	54266310	1000	+	.	gene_id "MSTRG.162756"; transcript_id "MSTRG.162756.170";
chr6	StringTie	exon	54230515	54230615	1000	+	.	gene_id "MSTRG.162756"; transcript_id "MSTRG.162756.170"; exon_number "1";
chr6	StringTie	exon	54230714	54230917	1000	+	.	gene_id "MSTRG.162756"; transcript_id "MSTRG.162756.170"; exon_number "2";
chr6	StringTie	exon	54257308	54257361	1000	+	.	gene_id "MSTRG.162756"; transcript_id "MSTRG.162756.170"; exon_number "3";
chr6	StringTie	exon	54265950	54266310	1000	+	.	gene_id "MSTRG.162756"; transcript_id "MSTRG.162756.170"; exon_number "4";
chr6	StringTie	transcript	54253789	54267773	1000	+	.	gene_id "MSTRG.162756"; transcript_id "MSTRG.162756.171";
chr6	StringTie	exon	54253789	54253818	1000	+	.	gene_id "MSTRG.162756"; transcript_id "MSTRG.162756.171"; exon_number "1";
chr6	StringTie	exon	54257308	54257361	1000	+	.	gene_id "MSTRG.162756"; transcript_id "MSTRG.162756.171"; exon_number "2";
chr6	StringTie	exon	54265950	54267773	1000	+	.	gene_id "MSTRG.162756"; transcript_id "MSTRG.162756.171"; exon_number "3";
chr6	StringTie	transcript	54256177	54267681	1000	+	.	gene_id "MSTRG.162756"; transcript_id "MSTRG.162756.172";
chr6	StringTie	exon	54256177	54256547	1000	+	.	gene_id "MSTRG.162756"; transcript_id "MSTRG.162756.172"; exon_number "1";
chr6	StringTie	exon	54257308	54257361	1000	+	.	gene_id "MSTRG.162756"; transcript_id "MSTRG.162756.172"; exon_number "2";
chr6	StringTie	exon	54265950	54267681	1000	+	.	gene_id "MSTRG.162756"; transcript_id "MSTRG.162756.172"; exon_number "3";
chr6	StringTie	transcript	54257193	54261923	1000	+	.	gene_id "MSTRG.162756"; transcript_id "MSTRG.162756.173";
chr6	StringTie	exon	54257193	54257361	1000	+	.	gene_id "MSTRG.162756"; transcript_id "MSTRG.162756.173"; exon_number "1";
chr6	StringTie	exon	54261635	54261923	1000	+	.	gene_id "MSTRG.162756"; transcript_id "MSTRG.162756.173"; exon_number "2";
chr6	StringTie	transcript	54257305	54266278	1000	+	.	gene_id "MSTRG.162756"; transcript_id "MSTRG.162756.174";
chr6	StringTie	exon	54257305	54257361	1000	+	.	gene_id "MSTRG.162756"; transcript_id "MSTRG.162756.174"; exon_number "1";
chr6	StringTie	exon	54266050	54266278	1000	+	.	gene_id "MSTRG.162756"; transcript_id "MSTRG.162756.174"; exon_number "2";
chr6	StringTie	transcript	54265625	54266328	1000	+	.	gene_id "MSTRG.162756"; transcript_id "MSTRG.162756.175";
chr6	StringTie	exon	54265625	54265747	1000	+	.	gene_id "MSTRG.162756"; transcript_id "MSTRG.162756.175"; exon_number "1";
chr6	StringTie	exon	54265950	54266328	1000	+	.	gene_id "MSTRG.162756"; transcript_id "MSTRG.162756.175"; exon_number "2";
chr6	StringTie	transcript	53793083	53795415	1000	+	.	gene_id "MSTRG.162756"; transcript_id "MSTRG.162756.18";
chr6	StringTie	exon	53793083	53793111	1000	+	.	gene_id "MSTRG.162756"; transcript_id "MSTRG.162756.18"; exon_number "1";
chr6	StringTie	exon	53794304	53795415	1000	+	.	gene_id "MSTRG.162756"; transcript_id "MSTRG.162756.18"; exon_number "2";
chr6	StringTie	transcript	53793094	53803922	1000	+	.	gene_id "MSTRG.162756"; transcript_id "MSTRG.162756.19";
chr6	StringTie	exon	53793094	53793111	1000	+	.	gene_id "MSTRG.162756"; transcript_id "MSTRG.162756.19"; exon_number "1";
chr6	StringTie	exon	53794381	53794616	1000	+	.	gene_id "MSTRG.162756"; transcript_id "MSTRG.162756.19"; exon_number "2";
chr6	StringTie	exon	53794736	53795415	1000	+	.	gene_id "MSTRG.162756"; transcript_id "MSTRG.162756.19"; exon_number "3";
chr6	StringTie	exon	53803892	53803922	1000	+	.	gene_id "MSTRG.162756"; transcript_id "MSTRG.162756.19"; exon_number "4";
chr6	StringTie	transcript	53754260	53797283	1000	+	.	gene_id "MSTRG.162756"; transcript_id "MSTRG.162756.2";
chr6	StringTie	exon	53754260	53754276	1000	+	.	gene_id "MSTRG.162756"; transcript_id "MSTRG.162756.2"; exon_number "1";
chr6	StringTie	exon	53774013	53774126	1000	+	.	gene_id "MSTRG.162756"; transcript_id "MSTRG.162756.2"; exon_number "2";
chr6	StringTie	exon	53789505	53789554	1000	+	.	gene_id "MSTRG.162756"; transcript_id "MSTRG.162756.2"; exon_number "3";
chr6	StringTie	exon	53792870	53792993	1000	+	.	gene_id "MSTRG.162756"; transcript_id "MSTRG.162756.2"; exon_number "4";
chr6	StringTie	exon	53794381	53794616	1000	+	.	gene_id "MSTRG.162756"; transcript_id "MSTRG.162756.2"; exon_number "5";
chr6	StringTie	exon	53794736	53795415	1000	+	.	gene_id "MSTRG.162756"; transcript_id "MSTRG.162756.2"; exon_number "6";
chr6	StringTie	exon	53795616	53796377	1000	+	.	gene_id "MSTRG.162756"; transcript_id "MSTRG.162756.2"; exon_number "7";
chr6	StringTie	exon	53797056	53797283	1000	+	.	gene_id "MSTRG.162756"; transcript_id "MSTRG.162756.2"; exon_number "8";
chr6	StringTie	transcript	53793346	53809178	1000	+	.	gene_id "MSTRG.162756"; transcript_id "MSTRG.162756.20";
chr6	StringTie	exon	53793346	53793846	1000	+	.	gene_id "MSTRG.162756"; transcript_id "MSTRG.162756.20"; exon_number "1";
chr6	StringTie	exon	53794381	53794616	1000	+	.	gene_id "MSTRG.162756"; transcript_id "MSTRG.162756.20"; exon_number "2";
chr6	StringTie	exon	53794769	53795415	1000	+	.	gene_id "MSTRG.162756"; transcript_id "MSTRG.162756.20"; exon_number "3";
chr6	StringTie	exon	53808578	53809178	1000	+	.	gene_id "MSTRG.162756"; transcript_id "MSTRG.162756.20"; exon_number "4";
chr6	StringTie	transcript	53793346	53797086	1000	+	.	gene_id "MSTRG.162756"; transcript_id "MSTRG.162756.21";
chr6	StringTie	exon	53793346	53793497	1000	+	.	gene_id "MSTRG.162756"; transcript_id "MSTRG.162756.21"; exon_number "1";
chr6	StringTie	exon	53794381	53794616	1000	+	.	gene_id "MSTRG.162756"; transcript_id "MSTRG.162756.21"; exon_number "2";
chr6	StringTie	exon	53794736	53795415	1000	+	.	gene_id "MSTRG.162756"; transcript_id "MSTRG.162756.21"; exon_number "3";
chr6	StringTie	exon	53797056	53797086	1000	+	.	gene_id "MSTRG.162756"; transcript_id "MSTRG.162756.21"; exon_number "4";
chr6	StringTie	transcript	53793347	53885293	1000	+	.	gene_id "MSTRG.162756"; transcript_id "MSTRG.162756.22";
chr6	StringTie	exon	53793347	53793846	1000	+	.	gene_id "MSTRG.162756"; transcript_id "MSTRG.162756.22"; exon_number "1";
chr6	StringTie	exon	53794381	53795415	1000	+	.	gene_id "MSTRG.162756"; transcript_id "MSTRG.162756.22"; exon_number "2";
chr6	StringTie	exon	53842110	53842227	1000	+	.	gene_id "MSTRG.162756"; transcript_id "MSTRG.162756.22"; exon_number "3";
chr6	StringTie	exon	53878993	53879071	1000	+	.	gene_id "MSTRG.162756"; transcript_id "MSTRG.162756.22"; exon_number "4";
chr6	StringTie	exon	53882887	53882976	1000	+	.	gene_id "MSTRG.162756"; transcript_id "MSTRG.162756.22"; exon_number "5";
chr6	StringTie	exon	53883951	53885293	1000	+	.	gene_id "MSTRG.162756"; transcript_id "MSTRG.162756.22"; exon_number "6";
chr6	StringTie	transcript	53793349	53808601	1000	+	.	gene_id "MSTRG.162756"; transcript_id "MSTRG.162756.23";
chr6	StringTie	exon	53793349	53793846	1000	+	.	gene_id "MSTRG.162756"; transcript_id "MSTRG.162756.23"; exon_number "1";
chr6	StringTie	exon	53794304	53794616	1000	+	.	gene_id "MSTRG.162756"; transcript_id "MSTRG.162756.23"; exon_number "2";
chr6	StringTie	exon	53794736	53795415	1000	+	.	gene_id "MSTRG.162756"; transcript_id "MSTRG.162756.23"; exon_number "3";
chr6	StringTie	exon	53808578	53808601	1000	+	.	gene_id "MSTRG.162756"; transcript_id "MSTRG.162756.23"; exon_number "4";
chr6	StringTie	transcript	53793349	53797133	1000	+	.	gene_id "MSTRG.162756"; transcript_id "MSTRG.162756.24";
chr6	StringTie	exon	53793349	53793846	1000	+	.	gene_id "MSTRG.162756"; transcript_id "MSTRG.162756.24"; exon_number "1";
chr6	StringTie	exon	53794381	53795415	1000	+	.	gene_id "MSTRG.162756"; transcript_id "MSTRG.162756.24"; exon_number "2";
chr6	StringTie	exon	53797056	53797133	1000	+	.	gene_id "MSTRG.162756"; transcript_id "MSTRG.162756.24"; exon_number "3";
chr6	StringTie	transcript	53793350	53925097	1000	+	.	gene_id "MSTRG.162756"; transcript_id "MSTRG.162756.25";
chr6	StringTie	exon	53793350	53793846	1000	+	.	gene_id "MSTRG.162756"; transcript_id "MSTRG.162756.25"; exon_number "1";
chr6	StringTie	exon	53794381	53794616	1000	+	.	gene_id "MSTRG.162756"; transcript_id "MSTRG.162756.25"; exon_number "2";
chr6	StringTie	exon	53794736	53795415	1000	+	.	gene_id "MSTRG.162756"; transcript_id "MSTRG.162756.25"; exon_number "3";
chr6	StringTie	exon	53842110	53842227	1000	+	.	gene_id "MSTRG.162756"; transcript_id "MSTRG.162756.25"; exon_number "4";
chr6	StringTie	exon	53878993	53879071	1000	+	.	gene_id "MSTRG.162756"; transcript_id "MSTRG.162756.25"; exon_number "5";
chr6	StringTie	exon	53882887	53882976	1000	+	.	gene_id "MSTRG.162756"; transcript_id "MSTRG.162756.25"; exon_number "6";
chr6	StringTie	exon	53896498	53896554	1000	+	.	gene_id "MSTRG.162756"; transcript_id "MSTRG.162756.25"; exon_number "7";
chr6	StringTie	exon	53896829	53896892	1000	+	.	gene_id "MSTRG.162756"; transcript_id "MSTRG.162756.25"; exon_number "8";
chr6	StringTie	exon	53897285	53897359	1000	+	.	gene_id "MSTRG.162756"; transcript_id "MSTRG.162756.25"; exon_number "9";
chr6	StringTie	exon	53899747	53899891	1000	+	.	gene_id "MSTRG.162756"; transcript_id "MSTRG.162756.25"; exon_number "10";
chr6	StringTie	exon	53902629	53902747	1000	+	.	gene_id "MSTRG.162756"; transcript_id "MSTRG.162756.25"; exon_number "11";
chr6	StringTie	exon	53904379	53904462	1000	+	.	gene_id "MSTRG.162756"; transcript_id "MSTRG.162756.25"; exon_number "12";
chr6	StringTie	exon	53913854	53913969	1000	+	.	gene_id "MSTRG.162756"; transcript_id "MSTRG.162756.25"; exon_number "13";
chr6	StringTie	exon	53919498	53919670	1000	+	.	gene_id "MSTRG.162756"; transcript_id "MSTRG.162756.25"; exon_number "14";
chr6	StringTie	exon	53920625	53920761	1000	+	.	gene_id "MSTRG.162756"; transcript_id "MSTRG.162756.25"; exon_number "15";
chr6	StringTie	exon	53922635	53925097	1000	+	.	gene_id "MSTRG.162756"; transcript_id "MSTRG.162756.25"; exon_number "16";
chr6	StringTie	transcript	53793350	53797283	1000	+	.	gene_id "MSTRG.162756"; transcript_id "MSTRG.162756.26";
chr6	StringTie	exon	53793350	53793846	1000	+	.	gene_id "MSTRG.162756"; transcript_id "MSTRG.162756.26"; exon_number "1";
chr6	StringTie	exon	53794381	53794616	1000	+	.	gene_id "MSTRG.162756"; transcript_id "MSTRG.162756.26"; exon_number "2";
chr6	StringTie	exon	53794769	53795415	1000	+	.	gene_id "MSTRG.162756"; transcript_id "MSTRG.162756.26"; exon_number "3";
chr6	StringTie	exon	53795616	53796377	1000	+	.	gene_id "MSTRG.162756"; transcript_id "MSTRG.162756.26"; exon_number "4";
chr6	StringTie	exon	53797056	53797283	1000	+	.	gene_id "MSTRG.162756"; transcript_id "MSTRG.162756.26"; exon_number "5";
chr6	StringTie	transcript	53793350	53884145	1000	+	.	gene_id "MSTRG.162756"; transcript_id "MSTRG.162756.27";
chr6	StringTie	exon	53793350	53793846	1000	+	.	gene_id "MSTRG.162756"; transcript_id "MSTRG.162756.27"; exon_number "1";
chr6	StringTie	exon	53794381	53794616	1000	+	.	gene_id "MSTRG.162756"; transcript_id "MSTRG.162756.27"; exon_number "2";
chr6	StringTie	exon	53794780	53795415	1000	+	.	gene_id "MSTRG.162756"; transcript_id "MSTRG.162756.27"; exon_number "3";
chr6	StringTie	exon	53842110	53842227	1000	+	.	gene_id "MSTRG.162756"; transcript_id "MSTRG.162756.27"; exon_number "4";
chr6	StringTie	exon	53878993	53879071	1000	+	.	gene_id "MSTRG.162756"; transcript_id "MSTRG.162756.27"; exon_number "5";
chr6	StringTie	exon	53882887	53882976	1000	+	.	gene_id "MSTRG.162756"; transcript_id "MSTRG.162756.27"; exon_number "6";
chr6	StringTie	exon	53883951	53884145	1000	+	.	gene_id "MSTRG.162756"; transcript_id "MSTRG.162756.27"; exon_number "7";
chr6	StringTie	transcript	53793351	53799453	1000	+	.	gene_id "MSTRG.162756"; transcript_id "MSTRG.162756.28";
chr6	StringTie	exon	53793351	53793827	1000	+	.	gene_id "MSTRG.162756"; transcript_id "MSTRG.162756.28"; exon_number "1";
chr6	StringTie	exon	53794381	53794616	1000	+	.	gene_id "MSTRG.162756"; transcript_id "MSTRG.162756.28"; exon_number "2";
chr6	StringTie	exon	53794736	53795415	1000	+	.	gene_id "MSTRG.162756"; transcript_id "MSTRG.162756.28"; exon_number "3";
chr6	StringTie	exon	53795616	53799453	1000	+	.	gene_id "MSTRG.162756"; transcript_id "MSTRG.162756.28"; exon_number "4";
chr6	StringTie	transcript	53793359	53924675	1000	+	.	gene_id "MSTRG.162756"; transcript_id "MSTRG.162756.29";
chr6	StringTie	exon	53793359	53793497	1000	+	.	gene_id "MSTRG.162756"; transcript_id "MSTRG.162756.29"; exon_number "1";
chr6	StringTie	exon	53794381	53794616	1000	+	.	gene_id "MSTRG.162756"; transcript_id "MSTRG.162756.29"; exon_number "2";
chr6	StringTie	exon	53794769	53795415	1000	+	.	gene_id "MSTRG.162756"; transcript_id "MSTRG.162756.29"; exon_number "3";
chr6	StringTie	exon	53842110	53842227	1000	+	.	gene_id "MSTRG.162756"; transcript_id "MSTRG.162756.29"; exon_number "4";
chr6	StringTie	exon	53878993	53879071	1000	+	.	gene_id "MSTRG.162756"; transcript_id "MSTRG.162756.29"; exon_number "5";
chr6	StringTie	exon	53882887	53882976	1000	+	.	gene_id "MSTRG.162756"; transcript_id "MSTRG.162756.29"; exon_number "6";
chr6	StringTie	exon	53883951	53884006	1000	+	.	gene_id "MSTRG.162756"; transcript_id "MSTRG.162756.29"; exon_number "7";
chr6	StringTie	exon	53896498	53896554	1000	+	.	gene_id "MSTRG.162756"; transcript_id "MSTRG.162756.29"; exon_number "8";
chr6	StringTie	exon	53896829	53896892	1000	+	.	gene_id "MSTRG.162756"; transcript_id "MSTRG.162756.29"; exon_number "9";
chr6	StringTie	exon	53897285	53897359	1000	+	.	gene_id "MSTRG.162756"; transcript_id "MSTRG.162756.29"; exon_number "10";
chr6	StringTie	exon	53899754	53899891	1000	+	.	gene_id "MSTRG.162756"; transcript_id "MSTRG.162756.29"; exon_number "11";
chr6	StringTie	exon	53902629	53902747	1000	+	.	gene_id "MSTRG.162756"; transcript_id "MSTRG.162756.29"; exon_number "12";
chr6	StringTie	exon	53904379	53904462	1000	+	.	gene_id "MSTRG.162756"; transcript_id "MSTRG.162756.29"; exon_number "13";
chr6	StringTie	exon	53913854	53913969	1000	+	.	gene_id "MSTRG.162756"; transcript_id "MSTRG.162756.29"; exon_number "14";
chr6	StringTie	exon	53919272	53919670	1000	+	.	gene_id "MSTRG.162756"; transcript_id "MSTRG.162756.29"; exon_number "15";
chr6	StringTie	exon	53920625	53920761	1000	+	.	gene_id "MSTRG.162756"; transcript_id "MSTRG.162756.29"; exon_number "16";
chr6	StringTie	exon	53922635	53924675	1000	+	.	gene_id "MSTRG.162756"; transcript_id "MSTRG.162756.29"; exon_number "17";
chr6	StringTie	transcript	53754545	53924724	1000	+	.	gene_id "MSTRG.162756"; transcript_id "MSTRG.162756.3";
chr6	StringTie	exon	53754545	53754668	1000	+	.	gene_id "MSTRG.162756"; transcript_id "MSTRG.162756.3"; exon_number "1";
chr6	StringTie	exon	53774013	53774126	1000	+	.	gene_id "MSTRG.162756"; transcript_id "MSTRG.162756.3"; exon_number "2";
chr6	StringTie	exon	53789505	53789554	1000	+	.	gene_id "MSTRG.162756"; transcript_id "MSTRG.162756.3"; exon_number "3";
chr6	StringTie	exon	53792870	53792993	1000	+	.	gene_id "MSTRG.162756"; transcript_id "MSTRG.162756.3"; exon_number "4";
chr6	StringTie	exon	53794381	53794616	1000	+	.	gene_id "MSTRG.162756"; transcript_id "MSTRG.162756.3"; exon_number "5";
chr6	StringTie	exon	53794736	53795415	1000	+	.	gene_id "MSTRG.162756"; transcript_id "MSTRG.162756.3"; exon_number "6";
chr6	StringTie	exon	53842110	53842227	1000	+	.	gene_id "MSTRG.162756"; transcript_id "MSTRG.162756.3"; exon_number "7";
chr6	StringTie	exon	53878993	53879071	1000	+	.	gene_id "MSTRG.162756"; transcript_id "MSTRG.162756.3"; exon_number "8";
chr6	StringTie	exon	53882887	53882976	1000	+	.	gene_id "MSTRG.162756"; transcript_id "MSTRG.162756.3"; exon_number "9";
chr6	StringTie	exon	53896498	53896554	1000	+	.	gene_id "MSTRG.162756"; transcript_id "MSTRG.162756.3"; exon_number "10";
chr6	StringTie	exon	53896829	53896892	1000	+	.	gene_id "MSTRG.162756"; transcript_id "MSTRG.162756.3"; exon_number "11";
chr6	StringTie	exon	53897285	53897359	1000	+	.	gene_id "MSTRG.162756"; transcript_id "MSTRG.162756.3"; exon_number "12";
chr6	StringTie	exon	53899747	53899891	1000	+	.	gene_id "MSTRG.162756"; transcript_id "MSTRG.162756.3"; exon_number "13";
chr6	StringTie	exon	53902629	53902747	1000	+	.	gene_id "MSTRG.162756"; transcript_id "MSTRG.162756.3"; exon_number "14";
chr6	StringTie	exon	53904379	53904462	1000	+	.	gene_id "MSTRG.162756"; transcript_id "MSTRG.162756.3"; exon_number "15";
chr6	StringTie	exon	53913854	53913969	1000	+	.	gene_id "MSTRG.162756"; transcript_id "MSTRG.162756.3"; exon_number "16";
chr6	StringTie	exon	53919498	53919670	1000	+	.	gene_id "MSTRG.162756"; transcript_id "MSTRG.162756.3"; exon_number "17";
chr6	StringTie	exon	53920625	53920761	1000	+	.	gene_id "MSTRG.162756"; transcript_id "MSTRG.162756.3"; exon_number "18";
chr6	StringTie	exon	53922635	53924724	1000	+	.	gene_id "MSTRG.162756"; transcript_id "MSTRG.162756.3"; exon_number "19";
chr6	StringTie	transcript	53793359	53924720	1000	+	.	gene_id "MSTRG.162756"; transcript_id "MSTRG.162756.30";
chr6	StringTie	exon	53793359	53793497	1000	+	.	gene_id "MSTRG.162756"; transcript_id "MSTRG.162756.30"; exon_number "1";
chr6	StringTie	exon	53794381	53794616	1000	+	.	gene_id "MSTRG.162756"; transcript_id "MSTRG.162756.30"; exon_number "2";
chr6	StringTie	exon	53794736	53795415	1000	+	.	gene_id "MSTRG.162756"; transcript_id "MSTRG.162756.30"; exon_number "3";
chr6	StringTie	exon	53842110	53842227	1000	+	.	gene_id "MSTRG.162756"; transcript_id "MSTRG.162756.30"; exon_number "4";
chr6	StringTie	exon	53878993	53879071	1000	+	.	gene_id "MSTRG.162756"; transcript_id "MSTRG.162756.30"; exon_number "5";
chr6	StringTie	exon	53882887	53882976	1000	+	.	gene_id "MSTRG.162756"; transcript_id "MSTRG.162756.30"; exon_number "6";
chr6	StringTie	exon	53896498	53896554	1000	+	.	gene_id "MSTRG.162756"; transcript_id "MSTRG.162756.30"; exon_number "7";
chr6	StringTie	exon	53896829	53896892	1000	+	.	gene_id "MSTRG.162756"; transcript_id "MSTRG.162756.30"; exon_number "8";
chr6	StringTie	exon	53897289	53897359	1000	+	.	gene_id "MSTRG.162756"; transcript_id "MSTRG.162756.30"; exon_number "9";
chr6	StringTie	exon	53899747	53899891	1000	+	.	gene_id "MSTRG.162756"; transcript_id "MSTRG.162756.30"; exon_number "10";
chr6	StringTie	exon	53902629	53902747	1000	+	.	gene_id "MSTRG.162756"; transcript_id "MSTRG.162756.30"; exon_number "11";
chr6	StringTie	exon	53904379	53904462	1000	+	.	gene_id "MSTRG.162756"; transcript_id "MSTRG.162756.30"; exon_number "12";
chr6	StringTie	exon	53913854	53913969	1000	+	.	gene_id "MSTRG.162756"; transcript_id "MSTRG.162756.30"; exon_number "13";
chr6	StringTie	exon	53919498	53919670	1000	+	.	gene_id "MSTRG.162756"; transcript_id "MSTRG.162756.30"; exon_number "14";
chr6	StringTie	exon	53920625	53920761	1000	+	.	gene_id "MSTRG.162756"; transcript_id "MSTRG.162756.30"; exon_number "15";
chr6	StringTie	exon	53920993	53924720	1000	+	.	gene_id "MSTRG.162756"; transcript_id "MSTRG.162756.30"; exon_number "16";
chr6	StringTie	transcript	53793372	53808753	1000	+	.	gene_id "MSTRG.162756"; transcript_id "MSTRG.162756.31";
chr6	StringTie	exon	53793372	53793636	1000	+	.	gene_id "MSTRG.162756"; transcript_id "MSTRG.162756.31"; exon_number "1";
chr6	StringTie	exon	53794381	53795415	1000	+	.	gene_id "MSTRG.162756"; transcript_id "MSTRG.162756.31"; exon_number "2";
chr6	StringTie	exon	53808578	53808753	1000	+	.	gene_id "MSTRG.162756"; transcript_id "MSTRG.162756.31"; exon_number "3";
chr6	StringTie	transcript	53793372	53803736	1000	+	.	gene_id "MSTRG.162756"; transcript_id "MSTRG.162756.32";
chr6	StringTie	exon	53793372	53793636	1000	+	.	gene_id "MSTRG.162756"; transcript_id "MSTRG.162756.32"; exon_number "1";
chr6	StringTie	exon	53794381	53794616	1000	+	.	gene_id "MSTRG.162756"; transcript_id "MSTRG.162756.32"; exon_number "2";
chr6	StringTie	exon	53794736	53795415	1000	+	.	gene_id "MSTRG.162756"; transcript_id "MSTRG.162756.32"; exon_number "3";
chr6	StringTie	exon	53803694	53803736	1000	+	.	gene_id "MSTRG.162756"; transcript_id "MSTRG.162756.32"; exon_number "4";
chr6	StringTie	transcript	53793693	53802995	1000	+	.	gene_id "MSTRG.162756"; transcript_id "MSTRG.162756.33";
chr6	StringTie	exon	53793693	53793846	1000	+	.	gene_id "MSTRG.162756"; transcript_id "MSTRG.162756.33"; exon_number "1";
chr6	StringTie	exon	53794381	53795415	1000	+	.	gene_id "MSTRG.162756"; transcript_id "MSTRG.162756.33"; exon_number "2";
chr6	StringTie	exon	53802882	53802995	1000	+	.	gene_id "MSTRG.162756"; transcript_id "MSTRG.162756.33"; exon_number "3";
chr6	StringTie	transcript	53793767	53808602	1000	+	.	gene_id "MSTRG.162756"; transcript_id "MSTRG.162756.34";
chr6	StringTie	exon	53793767	53793846	1000	+	.	gene_id "MSTRG.162756"; transcript_id "MSTRG.162756.34"; exon_number "1";
chr6	StringTie	exon	53794381	53794616	1000	+	.	gene_id "MSTRG.162756"; transcript_id "MSTRG.162756.34"; exon_number "2";
chr6	StringTie	exon	53794736	53795415	1000	+	.	gene_id "MSTRG.162756"; transcript_id "MSTRG.162756.34"; exon_number "3";
chr6	StringTie	exon	53808578	53808602	1000	+	.	gene_id "MSTRG.162756"; transcript_id "MSTRG.162756.34"; exon_number "4";
chr6	StringTie	transcript	53793775	53797107	1000	+	.	gene_id "MSTRG.162756"; transcript_id "MSTRG.162756.35";
chr6	StringTie	exon	53793775	53793846	1000	+	.	gene_id "MSTRG.162756"; transcript_id "MSTRG.162756.35"; exon_number "1";
chr6	StringTie	exon	53794304	53794616	1000	+	.	gene_id "MSTRG.162756"; transcript_id "MSTRG.162756.35"; exon_number "2";
chr6	StringTie	exon	53794736	53795415	1000	+	.	gene_id "MSTRG.162756"; transcript_id "MSTRG.162756.35"; exon_number "3";
chr6	StringTie	exon	53797056	53797107	1000	+	.	gene_id "MSTRG.162756"; transcript_id "MSTRG.162756.35"; exon_number "4";
chr6	StringTie	transcript	53793786	53804542	1000	+	.	gene_id "MSTRG.162756"; transcript_id "MSTRG.162756.36";
chr6	StringTie	exon	53793786	53793846	1000	+	.	gene_id "MSTRG.162756"; transcript_id "MSTRG.162756.36"; exon_number "1";
chr6	StringTie	exon	53794381	53794616	1000	+	.	gene_id "MSTRG.162756"; transcript_id "MSTRG.162756.36"; exon_number "2";
chr6	StringTie	exon	53794736	53795415	1000	+	.	gene_id "MSTRG.162756"; transcript_id "MSTRG.162756.36"; exon_number "3";
chr6	StringTie	exon	53803892	53804542	1000	+	.	gene_id "MSTRG.162756"; transcript_id "MSTRG.162756.36"; exon_number "4";
chr6	StringTie	transcript	53793806	53803927	1000	+	.	gene_id "MSTRG.162756"; transcript_id "MSTRG.162756.37";
chr6	StringTie	exon	53793806	53793846	1000	+	.	gene_id "MSTRG.162756"; transcript_id "MSTRG.162756.37"; exon_number "1";
chr6	StringTie	exon	53794304	53794616	1000	+	.	gene_id "MSTRG.162756"; transcript_id "MSTRG.162756.37"; exon_number "2";
chr6	StringTie	exon	53794736	53795415	1000	+	.	gene_id "MSTRG.162756"; transcript_id "MSTRG.162756.37"; exon_number "3";
chr6	StringTie	exon	53803892	53803927	1000	+	.	gene_id "MSTRG.162756"; transcript_id "MSTRG.162756.37"; exon_number "4";
chr6	StringTie	transcript	53793809	53924331	1000	+	.	gene_id "MSTRG.162756"; transcript_id "MSTRG.162756.38";
chr6	StringTie	exon	53793809	53793846	1000	+	.	gene_id "MSTRG.162756"; transcript_id "MSTRG.162756.38"; exon_number "1";
chr6	StringTie	exon	53794381	53794616	1000	+	.	gene_id "MSTRG.162756"; transcript_id "MSTRG.162756.38"; exon_number "2";
chr6	StringTie	exon	53794736	53795415	1000	+	.	gene_id "MSTRG.162756"; transcript_id "MSTRG.162756.38"; exon_number "3";
chr6	StringTie	exon	53842110	53842227	1000	+	.	gene_id "MSTRG.162756"; transcript_id "MSTRG.162756.38"; exon_number "4";
chr6	StringTie	exon	53878993	53879071	1000	+	.	gene_id "MSTRG.162756"; transcript_id "MSTRG.162756.38"; exon_number "5";
chr6	StringTie	exon	53882887	53882976	1000	+	.	gene_id "MSTRG.162756"; transcript_id "MSTRG.162756.38"; exon_number "6";
chr6	StringTie	exon	53896498	53896554	1000	+	.	gene_id "MSTRG.162756"; transcript_id "MSTRG.162756.38"; exon_number "7";
chr6	StringTie	exon	53896829	53896892	1000	+	.	gene_id "MSTRG.162756"; transcript_id "MSTRG.162756.38"; exon_number "8";
chr6	StringTie	exon	53897289	53897359	1000	+	.	gene_id "MSTRG.162756"; transcript_id "MSTRG.162756.38"; exon_number "9";
chr6	StringTie	exon	53899747	53899891	1000	+	.	gene_id "MSTRG.162756"; transcript_id "MSTRG.162756.38"; exon_number "10";
chr6	StringTie	exon	53902629	53902747	1000	+	.	gene_id "MSTRG.162756"; transcript_id "MSTRG.162756.38"; exon_number "11";
chr6	StringTie	exon	53904379	53904462	1000	+	.	gene_id "MSTRG.162756"; transcript_id "MSTRG.162756.38"; exon_number "12";
chr6	StringTie	exon	53913854	53913969	1000	+	.	gene_id "MSTRG.162756"; transcript_id "MSTRG.162756.38"; exon_number "13";
chr6	StringTie	exon	53919498	53919670	1000	+	.	gene_id "MSTRG.162756"; transcript_id "MSTRG.162756.38"; exon_number "14";
chr6	StringTie	exon	53920625	53920761	1000	+	.	gene_id "MSTRG.162756"; transcript_id "MSTRG.162756.38"; exon_number "15";
chr6	StringTie	exon	53922635	53924331	1000	+	.	gene_id "MSTRG.162756"; transcript_id "MSTRG.162756.38"; exon_number "16";
chr6	StringTie	transcript	53793829	53797115	1000	+	.	gene_id "MSTRG.162756"; transcript_id "MSTRG.162756.39";
chr6	StringTie	exon	53793829	53793846	1000	+	.	gene_id "MSTRG.162756"; transcript_id "MSTRG.162756.39"; exon_number "1";
chr6	StringTie	exon	53794381	53794616	1000	+	.	gene_id "MSTRG.162756"; transcript_id "MSTRG.162756.39"; exon_number "2";
chr6	StringTie	exon	53794736	53795415	1000	+	.	gene_id "MSTRG.162756"; transcript_id "MSTRG.162756.39"; exon_number "3";
chr6	StringTie	exon	53797056	53797115	1000	+	.	gene_id "MSTRG.162756"; transcript_id "MSTRG.162756.39"; exon_number "4";
chr6	StringTie	transcript	53754545	53795659	1000	+	.	gene_id "MSTRG.162756"; transcript_id "MSTRG.162756.4";
chr6	StringTie	exon	53754545	53754668	1000	+	.	gene_id "MSTRG.162756"; transcript_id "MSTRG.162756.4"; exon_number "1";
chr6	StringTie	exon	53774013	53774126	1000	+	.	gene_id "MSTRG.162756"; transcript_id "MSTRG.162756.4"; exon_number "2";
chr6	StringTie	exon	53789505	53789554	1000	+	.	gene_id "MSTRG.162756"; transcript_id "MSTRG.162756.4"; exon_number "3";
chr6	StringTie	exon	53794381	53794616	1000	+	.	gene_id "MSTRG.162756"; transcript_id "MSTRG.162756.4"; exon_number "4";
chr6	StringTie	exon	53794736	53795415	1000	+	.	gene_id "MSTRG.162756"; transcript_id "MSTRG.162756.4"; exon_number "5";
chr6	StringTie	exon	53795616	53795659	1000	+	.	gene_id "MSTRG.162756"; transcript_id "MSTRG.162756.4"; exon_number "6";
chr6	StringTie	transcript	53794277	53795415	1000	+	.	gene_id "MSTRG.162756"; transcript_id "MSTRG.162756.40";
chr6	StringTie	exon	53794277	53794616	1000	+	.	gene_id "MSTRG.162756"; transcript_id "MSTRG.162756.40"; exon_number "1";
chr6	StringTie	exon	53794736	53794853	1000	+	.	gene_id "MSTRG.162756"; transcript_id "MSTRG.162756.40"; exon_number "2";
chr6	StringTie	exon	53795087	53795415	1000	+	.	gene_id "MSTRG.162756"; transcript_id "MSTRG.162756.40"; exon_number "3";
chr6	StringTie	transcript	53794500	53795417	1000	+	.	gene_id "MSTRG.162756"; transcript_id "MSTRG.162756.42";
chr6	StringTie	exon	53794500	53794616	1000	+	.	gene_id "MSTRG.162756"; transcript_id "MSTRG.162756.42"; exon_number "1";
chr6	StringTie	exon	53794736	53794853	1000	+	.	gene_id "MSTRG.162756"; transcript_id "MSTRG.162756.42"; exon_number "2";
chr6	StringTie	exon	53795115	53795417	1000	+	.	gene_id "MSTRG.162756"; transcript_id "MSTRG.162756.42"; exon_number "3";
chr6	StringTie	transcript	53826657	53924884	1000	+	.	gene_id "MSTRG.162756"; transcript_id "MSTRG.162756.45";
chr6	StringTie	exon	53826657	53828588	1000	+	.	gene_id "MSTRG.162756"; transcript_id "MSTRG.162756.45"; exon_number "1";
chr6	StringTie	exon	53842110	53842227	1000	+	.	gene_id "MSTRG.162756"; transcript_id "MSTRG.162756.45"; exon_number "2";
chr6	StringTie	exon	53865748	53865864	1000	+	.	gene_id "MSTRG.162756"; transcript_id "MSTRG.162756.45"; exon_number "3";
chr6	StringTie	exon	53878993	53879071	1000	+	.	gene_id "MSTRG.162756"; transcript_id "MSTRG.162756.45"; exon_number "4";
chr6	StringTie	exon	53882887	53882976	1000	+	.	gene_id "MSTRG.162756"; transcript_id "MSTRG.162756.45"; exon_number "5";
chr6	StringTie	exon	53896498	53896554	1000	+	.	gene_id "MSTRG.162756"; transcript_id "MSTRG.162756.45"; exon_number "6";
chr6	StringTie	exon	53896829	53896892	1000	+	.	gene_id "MSTRG.162756"; transcript_id "MSTRG.162756.45"; exon_number "7";
chr6	StringTie	exon	53897285	53897359	1000	+	.	gene_id "MSTRG.162756"; transcript_id "MSTRG.162756.45"; exon_number "8";
chr6	StringTie	exon	53899747	53899891	1000	+	.	gene_id "MSTRG.162756"; transcript_id "MSTRG.162756.45"; exon_number "9";
chr6	StringTie	exon	53902629	53902747	1000	+	.	gene_id "MSTRG.162756"; transcript_id "MSTRG.162756.45"; exon_number "10";
chr6	StringTie	exon	53904379	53904462	1000	+	.	gene_id "MSTRG.162756"; transcript_id "MSTRG.162756.45"; exon_number "11";
chr6	StringTie	exon	53913854	53913969	1000	+	.	gene_id "MSTRG.162756"; transcript_id "MSTRG.162756.45"; exon_number "12";
chr6	StringTie	exon	53919498	53919670	1000	+	.	gene_id "MSTRG.162756"; transcript_id "MSTRG.162756.45"; exon_number "13";
chr6	StringTie	exon	53920625	53920761	1000	+	.	gene_id "MSTRG.162756"; transcript_id "MSTRG.162756.45"; exon_number "14";
chr6	StringTie	exon	53922635	53924884	1000	+	.	gene_id "MSTRG.162756"; transcript_id "MSTRG.162756.45"; exon_number "15";
chr6	StringTie	transcript	53827407	53924735	1000	+	.	gene_id "MSTRG.162756"; transcript_id "MSTRG.162756.46";
chr6	StringTie	exon	53827407	53827512	1000	+	.	gene_id "MSTRG.162756"; transcript_id "MSTRG.162756.46"; exon_number "1";
chr6	StringTie	exon	53842110	53842227	1000	+	.	gene_id "MSTRG.162756"; transcript_id "MSTRG.162756.46"; exon_number "2";
chr6	StringTie	exon	53862678	53862761	1000	+	.	gene_id "MSTRG.162756"; transcript_id "MSTRG.162756.46"; exon_number "3";
chr6	StringTie	exon	53878993	53879071	1000	+	.	gene_id "MSTRG.162756"; transcript_id "MSTRG.162756.46"; exon_number "4";
chr6	StringTie	exon	53882887	53882976	1000	+	.	gene_id "MSTRG.162756"; transcript_id "MSTRG.162756.46"; exon_number "5";
chr6	StringTie	exon	53896498	53896554	1000	+	.	gene_id "MSTRG.162756"; transcript_id "MSTRG.162756.46"; exon_number "6";
chr6	StringTie	exon	53896829	53896892	1000	+	.	gene_id "MSTRG.162756"; transcript_id "MSTRG.162756.46"; exon_number "7";
chr6	StringTie	exon	53897285	53897359	1000	+	.	gene_id "MSTRG.162756"; transcript_id "MSTRG.162756.46"; exon_number "8";
chr6	StringTie	exon	53899747	53899891	1000	+	.	gene_id "MSTRG.162756"; transcript_id "MSTRG.162756.46"; exon_number "9";
chr6	StringTie	exon	53902629	53902747	1000	+	.	gene_id "MSTRG.162756"; transcript_id "MSTRG.162756.46"; exon_number "10";
chr6	StringTie	exon	53904379	53904462	1000	+	.	gene_id "MSTRG.162756"; transcript_id "MSTRG.162756.46"; exon_number "11";
chr6	StringTie	exon	53913854	53913969	1000	+	.	gene_id "MSTRG.162756"; transcript_id "MSTRG.162756.46"; exon_number "12";
chr6	StringTie	exon	53919498	53919670	1000	+	.	gene_id "MSTRG.162756"; transcript_id "MSTRG.162756.46"; exon_number "13";
chr6	StringTie	exon	53920625	53920761	1000	+	.	gene_id "MSTRG.162756"; transcript_id "MSTRG.162756.46"; exon_number "14";
chr6	StringTie	exon	53922635	53924735	1000	+	.	gene_id "MSTRG.162756"; transcript_id "MSTRG.162756.46"; exon_number "15";
chr6	StringTie	transcript	53832848	53940521	1000	+	.	gene_id "MSTRG.162756"; transcript_id "MSTRG.162756.47";
chr6	StringTie	exon	53832848	53833187	1000	+	.	gene_id "MSTRG.162756"; transcript_id "MSTRG.162756.47"; exon_number "1";
chr6	StringTie	exon	53842110	53842227	1000	+	.	gene_id "MSTRG.162756"; transcript_id "MSTRG.162756.47"; exon_number "2";
chr6	StringTie	exon	53865748	53873638	1000	+	.	gene_id "MSTRG.162756"; transcript_id "MSTRG.162756.47"; exon_number "3";
chr6	StringTie	exon	53878993	53879071	1000	+	.	gene_id "MSTRG.162756"; transcript_id "MSTRG.162756.47"; exon_number "4";
chr6	StringTie	exon	53882887	53882976	1000	+	.	gene_id "MSTRG.162756"; transcript_id "MSTRG.162756.47"; exon_number "5";
chr6	StringTie	exon	53896498	53896554	1000	+	.	gene_id "MSTRG.162756"; transcript_id "MSTRG.162756.47"; exon_number "6";
chr6	StringTie	exon	53896829	53896892	1000	+	.	gene_id "MSTRG.162756"; transcript_id "MSTRG.162756.47"; exon_number "7";
chr6	StringTie	exon	53897285	53897359	1000	+	.	gene_id "MSTRG.162756"; transcript_id "MSTRG.162756.47"; exon_number "8";
chr6	StringTie	exon	53899747	53899891	1000	+	.	gene_id "MSTRG.162756"; transcript_id "MSTRG.162756.47"; exon_number "9";
chr6	StringTie	exon	53902629	53902747	1000	+	.	gene_id "MSTRG.162756"; transcript_id "MSTRG.162756.47"; exon_number "10";
chr6	StringTie	exon	53904379	53904462	1000	+	.	gene_id "MSTRG.162756"; transcript_id "MSTRG.162756.47"; exon_number "11";
chr6	StringTie	exon	53913854	53913969	1000	+	.	gene_id "MSTRG.162756"; transcript_id "MSTRG.162756.47"; exon_number "12";
chr6	StringTie	exon	53919498	53919670	1000	+	.	gene_id "MSTRG.162756"; transcript_id "MSTRG.162756.47"; exon_number "13";
chr6	StringTie	exon	53920625	53920761	1000	+	.	gene_id "MSTRG.162756"; transcript_id "MSTRG.162756.47"; exon_number "14";
chr6	StringTie	exon	53922635	53930277	1000	+	.	gene_id "MSTRG.162756"; transcript_id "MSTRG.162756.47"; exon_number "15";
chr6	StringTie	exon	53937413	53940521	1000	+	.	gene_id "MSTRG.162756"; transcript_id "MSTRG.162756.47"; exon_number "16";
chr6	StringTie	transcript	53833135	53924735	1000	+	.	gene_id "MSTRG.162756"; transcript_id "MSTRG.162756.48";
chr6	StringTie	exon	53833135	53833187	1000	+	.	gene_id "MSTRG.162756"; transcript_id "MSTRG.162756.48"; exon_number "1";
chr6	StringTie	exon	53842110	53842227	1000	+	.	gene_id "MSTRG.162756"; transcript_id "MSTRG.162756.48"; exon_number "2";
chr6	StringTie	exon	53865744	53865864	1000	+	.	gene_id "MSTRG.162756"; transcript_id "MSTRG.162756.48"; exon_number "3";
chr6	StringTie	exon	53878993	53879071	1000	+	.	gene_id "MSTRG.162756"; transcript_id "MSTRG.162756.48"; exon_number "4";
chr6	StringTie	exon	53882887	53882976	1000	+	.	gene_id "MSTRG.162756"; transcript_id "MSTRG.162756.48"; exon_number "5";
chr6	StringTie	exon	53896498	53896554	1000	+	.	gene_id "MSTRG.162756"; transcript_id "MSTRG.162756.48"; exon_number "6";
chr6	StringTie	exon	53896829	53896892	1000	+	.	gene_id "MSTRG.162756"; transcript_id "MSTRG.162756.48"; exon_number "7";
chr6	StringTie	exon	53897285	53897359	1000	+	.	gene_id "MSTRG.162756"; transcript_id "MSTRG.162756.48"; exon_number "8";
chr6	StringTie	exon	53899747	53899891	1000	+	.	gene_id "MSTRG.162756"; transcript_id "MSTRG.162756.48"; exon_number "9";
chr6	StringTie	exon	53902629	53902747	1000	+	.	gene_id "MSTRG.162756"; transcript_id "MSTRG.162756.48"; exon_number "10";
chr6	StringTie	exon	53904379	53904462	1000	+	.	gene_id "MSTRG.162756"; transcript_id "MSTRG.162756.48"; exon_number "11";
chr6	StringTie	exon	53913854	53913969	1000	+	.	gene_id "MSTRG.162756"; transcript_id "MSTRG.162756.48"; exon_number "12";
chr6	StringTie	exon	53919498	53919670	1000	+	.	gene_id "MSTRG.162756"; transcript_id "MSTRG.162756.48"; exon_number "13";
chr6	StringTie	exon	53920625	53920761	1000	+	.	gene_id "MSTRG.162756"; transcript_id "MSTRG.162756.48"; exon_number "14";
chr6	StringTie	exon	53922635	53924735	1000	+	.	gene_id "MSTRG.162756"; transcript_id "MSTRG.162756.48"; exon_number "15";
chr6	StringTie	transcript	53836091	53925125	1000	+	.	gene_id "MSTRG.162756"; transcript_id "MSTRG.162756.49";
chr6	StringTie	exon	53836091	53836277	1000	+	.	gene_id "MSTRG.162756"; transcript_id "MSTRG.162756.49"; exon_number "1";
chr6	StringTie	exon	53842110	53842227	1000	+	.	gene_id "MSTRG.162756"; transcript_id "MSTRG.162756.49"; exon_number "2";
chr6	StringTie	exon	53865748	53865864	1000	+	.	gene_id "MSTRG.162756"; transcript_id "MSTRG.162756.49"; exon_number "3";
chr6	StringTie	exon	53875590	53875678	1000	+	.	gene_id "MSTRG.162756"; transcript_id "MSTRG.162756.49"; exon_number "4";
chr6	StringTie	exon	53878993	53879071	1000	+	.	gene_id "MSTRG.162756"; transcript_id "MSTRG.162756.49"; exon_number "5";
chr6	StringTie	exon	53882887	53882976	1000	+	.	gene_id "MSTRG.162756"; transcript_id "MSTRG.162756.49"; exon_number "6";
chr6	StringTie	exon	53896498	53896554	1000	+	.	gene_id "MSTRG.162756"; transcript_id "MSTRG.162756.49"; exon_number "7";
chr6	StringTie	exon	53896829	53896892	1000	+	.	gene_id "MSTRG.162756"; transcript_id "MSTRG.162756.49"; exon_number "8";
chr6	StringTie	exon	53897285	53897359	1000	+	.	gene_id "MSTRG.162756"; transcript_id "MSTRG.162756.49"; exon_number "9";
chr6	StringTie	exon	53899747	53899891	1000	+	.	gene_id "MSTRG.162756"; transcript_id "MSTRG.162756.49"; exon_number "10";
chr6	StringTie	exon	53902629	53902747	1000	+	.	gene_id "MSTRG.162756"; transcript_id "MSTRG.162756.49"; exon_number "11";
chr6	StringTie	exon	53904379	53904462	1000	+	.	gene_id "MSTRG.162756"; transcript_id "MSTRG.162756.49"; exon_number "12";
chr6	StringTie	exon	53913854	53913969	1000	+	.	gene_id "MSTRG.162756"; transcript_id "MSTRG.162756.49"; exon_number "13";
chr6	StringTie	exon	53919498	53919670	1000	+	.	gene_id "MSTRG.162756"; transcript_id "MSTRG.162756.49"; exon_number "14";
chr6	StringTie	exon	53920625	53920761	1000	+	.	gene_id "MSTRG.162756"; transcript_id "MSTRG.162756.49"; exon_number "15";
chr6	StringTie	exon	53922635	53925125	1000	+	.	gene_id "MSTRG.162756"; transcript_id "MSTRG.162756.49"; exon_number "16";
chr6	StringTie	transcript	53754599	53809751	1000	+	.	gene_id "MSTRG.162756"; transcript_id "MSTRG.162756.5";
chr6	StringTie	exon	53754599	53754668	1000	+	.	gene_id "MSTRG.162756"; transcript_id "MSTRG.162756.5"; exon_number "1";
chr6	StringTie	exon	53774013	53774126	1000	+	.	gene_id "MSTRG.162756"; transcript_id "MSTRG.162756.5"; exon_number "2";
chr6	StringTie	exon	53789505	53789554	1000	+	.	gene_id "MSTRG.162756"; transcript_id "MSTRG.162756.5"; exon_number "3";
chr6	StringTie	exon	53794381	53795415	1000	+	.	gene_id "MSTRG.162756"; transcript_id "MSTRG.162756.5"; exon_number "4";
chr6	StringTie	exon	53809666	53809751	1000	+	.	gene_id "MSTRG.162756"; transcript_id "MSTRG.162756.5"; exon_number "5";
chr6	StringTie	transcript	53840261	53924785	1000	+	.	gene_id "MSTRG.162756"; transcript_id "MSTRG.162756.50";
chr6	StringTie	exon	53840261	53840454	1000	+	.	gene_id "MSTRG.162756"; transcript_id "MSTRG.162756.50"; exon_number "1";
chr6	StringTie	exon	53842110	53842227	1000	+	.	gene_id "MSTRG.162756"; transcript_id "MSTRG.162756.50"; exon_number "2";
chr6	StringTie	exon	53862678	53862761	1000	+	.	gene_id "MSTRG.162756"; transcript_id "MSTRG.162756.50"; exon_number "3";
chr6	StringTie	exon	53878993	53879071	1000	+	.	gene_id "MSTRG.162756"; transcript_id "MSTRG.162756.50"; exon_number "4";
chr6	StringTie	exon	53882887	53882976	1000	+	.	gene_id "MSTRG.162756"; transcript_id "MSTRG.162756.50"; exon_number "5";
chr6	StringTie	exon	53896498	53896554	1000	+	.	gene_id "MSTRG.162756"; transcript_id "MSTRG.162756.50"; exon_number "6";
chr6	StringTie	exon	53896829	53896892	1000	+	.	gene_id "MSTRG.162756"; transcript_id "MSTRG.162756.50"; exon_number "7";
chr6	StringTie	exon	53897285	53897359	1000	+	.	gene_id "MSTRG.162756"; transcript_id "MSTRG.162756.50"; exon_number "8";
chr6	StringTie	exon	53899747	53899891	1000	+	.	gene_id "MSTRG.162756"; transcript_id "MSTRG.162756.50"; exon_number "9";
chr6	StringTie	exon	53902629	53902747	1000	+	.	gene_id "MSTRG.162756"; transcript_id "MSTRG.162756.50"; exon_number "10";
chr6	StringTie	exon	53904379	53904462	1000	+	.	gene_id "MSTRG.162756"; transcript_id "MSTRG.162756.50"; exon_number "11";
chr6	StringTie	exon	53913854	53913969	1000	+	.	gene_id "MSTRG.162756"; transcript_id "MSTRG.162756.50"; exon_number "12";
chr6	StringTie	exon	53919498	53919670	1000	+	.	gene_id "MSTRG.162756"; transcript_id "MSTRG.162756.50"; exon_number "13";
chr6	StringTie	exon	53920625	53920761	1000	+	.	gene_id "MSTRG.162756"; transcript_id "MSTRG.162756.50"; exon_number "14";
chr6	StringTie	exon	53922635	53924785	1000	+	.	gene_id "MSTRG.162756"; transcript_id "MSTRG.162756.50"; exon_number "15";
chr6	StringTie	transcript	53842034	53924142	1000	+	.	gene_id "MSTRG.162756"; transcript_id "MSTRG.162756.51";
chr6	StringTie	exon	53842034	53842227	1000	+	.	gene_id "MSTRG.162756"; transcript_id "MSTRG.162756.51"; exon_number "1";
chr6	StringTie	exon	53865744	53866048	1000	+	.	gene_id "MSTRG.162756"; transcript_id "MSTRG.162756.51"; exon_number "2";
chr6	StringTie	exon	53878993	53879071	1000	+	.	gene_id "MSTRG.162756"; transcript_id "MSTRG.162756.51"; exon_number "3";
chr6	StringTie	exon	53882887	53882976	1000	+	.	gene_id "MSTRG.162756"; transcript_id "MSTRG.162756.51"; exon_number "4";
chr6	StringTie	exon	53896498	53896554	1000	+	.	gene_id "MSTRG.162756"; transcript_id "MSTRG.162756.51"; exon_number "5";
chr6	StringTie	exon	53896829	53896892	1000	+	.	gene_id "MSTRG.162756"; transcript_id "MSTRG.162756.51"; exon_number "6";
chr6	StringTie	exon	53897285	53897359	1000	+	.	gene_id "MSTRG.162756"; transcript_id "MSTRG.162756.51"; exon_number "7";
chr6	StringTie	exon	53899747	53899891	1000	+	.	gene_id "MSTRG.162756"; transcript_id "MSTRG.162756.51"; exon_number "8";
chr6	StringTie	exon	53902629	53902747	1000	+	.	gene_id "MSTRG.162756"; transcript_id "MSTRG.162756.51"; exon_number "9";
chr6	StringTie	exon	53904379	53904462	1000	+	.	gene_id "MSTRG.162756"; transcript_id "MSTRG.162756.51"; exon_number "10";
chr6	StringTie	exon	53913854	53913969	1000	+	.	gene_id "MSTRG.162756"; transcript_id "MSTRG.162756.51"; exon_number "11";
chr6	StringTie	exon	53919498	53919670	1000	+	.	gene_id "MSTRG.162756"; transcript_id "MSTRG.162756.51"; exon_number "12";
chr6	StringTie	exon	53920625	53920761	1000	+	.	gene_id "MSTRG.162756"; transcript_id "MSTRG.162756.51"; exon_number "13";
chr6	StringTie	exon	53922635	53924142	1000	+	.	gene_id "MSTRG.162756"; transcript_id "MSTRG.162756.51"; exon_number "14";
chr6	StringTie	transcript	53854953	53924741	1000	+	.	gene_id "MSTRG.162756"; transcript_id "MSTRG.162756.52";
chr6	StringTie	exon	53854953	53855058	1000	+	.	gene_id "MSTRG.162756"; transcript_id "MSTRG.162756.52"; exon_number "1";
chr6	StringTie	exon	53878993	53879071	1000	+	.	gene_id "MSTRG.162756"; transcript_id "MSTRG.162756.52"; exon_number "2";
chr6	StringTie	exon	53882887	53882976	1000	+	.	gene_id "MSTRG.162756"; transcript_id "MSTRG.162756.52"; exon_number "3";
chr6	StringTie	exon	53896498	53896554	1000	+	.	gene_id "MSTRG.162756"; transcript_id "MSTRG.162756.52"; exon_number "4";
chr6	StringTie	exon	53896829	53896892	1000	+	.	gene_id "MSTRG.162756"; transcript_id "MSTRG.162756.52"; exon_number "5";
chr6	StringTie	exon	53897285	53897359	1000	+	.	gene_id "MSTRG.162756"; transcript_id "MSTRG.162756.52"; exon_number "6";
chr6	StringTie	exon	53899747	53899891	1000	+	.	gene_id "MSTRG.162756"; transcript_id "MSTRG.162756.52"; exon_number "7";
chr6	StringTie	exon	53902629	53902747	1000	+	.	gene_id "MSTRG.162756"; transcript_id "MSTRG.162756.52"; exon_number "8";
chr6	StringTie	exon	53904379	53904462	1000	+	.	gene_id "MSTRG.162756"; transcript_id "MSTRG.162756.52"; exon_number "9";
chr6	StringTie	exon	53913854	53913969	1000	+	.	gene_id "MSTRG.162756"; transcript_id "MSTRG.162756.52"; exon_number "10";
chr6	StringTie	exon	53919498	53919670	1000	+	.	gene_id "MSTRG.162756"; transcript_id "MSTRG.162756.52"; exon_number "11";
chr6	StringTie	exon	53920625	53920761	1000	+	.	gene_id "MSTRG.162756"; transcript_id "MSTRG.162756.52"; exon_number "12";
chr6	StringTie	exon	53922635	53924741	1000	+	.	gene_id "MSTRG.162756"; transcript_id "MSTRG.162756.52"; exon_number "13";
chr6	StringTie	transcript	53863424	53924728	1000	+	.	gene_id "MSTRG.162756"; transcript_id "MSTRG.162756.53";
chr6	StringTie	exon	53863424	53863481	1000	+	.	gene_id "MSTRG.162756"; transcript_id "MSTRG.162756.53"; exon_number "1";
chr6	StringTie	exon	53878993	53879071	1000	+	.	gene_id "MSTRG.162756"; transcript_id "MSTRG.162756.53"; exon_number "2";
chr6	StringTie	exon	53882887	53882976	1000	+	.	gene_id "MSTRG.162756"; transcript_id "MSTRG.162756.53"; exon_number "3";
chr6	StringTie	exon	53896498	53896554	1000	+	.	gene_id "MSTRG.162756"; transcript_id "MSTRG.162756.53"; exon_number "4";
chr6	StringTie	exon	53896829	53896892	1000	+	.	gene_id "MSTRG.162756"; transcript_id "MSTRG.162756.53"; exon_number "5";
chr6	StringTie	exon	53897285	53897359	1000	+	.	gene_id "MSTRG.162756"; transcript_id "MSTRG.162756.53"; exon_number "6";
chr6	StringTie	exon	53899747	53899891	1000	+	.	gene_id "MSTRG.162756"; transcript_id "MSTRG.162756.53"; exon_number "7";
chr6	StringTie	exon	53902629	53902747	1000	+	.	gene_id "MSTRG.162756"; transcript_id "MSTRG.162756.53"; exon_number "8";
chr6	StringTie	exon	53904379	53904462	1000	+	.	gene_id "MSTRG.162756"; transcript_id "MSTRG.162756.53"; exon_number "9";
chr6	StringTie	exon	53913854	53913969	1000	+	.	gene_id "MSTRG.162756"; transcript_id "MSTRG.162756.53"; exon_number "10";
chr6	StringTie	exon	53919498	53919670	1000	+	.	gene_id "MSTRG.162756"; transcript_id "MSTRG.162756.53"; exon_number "11";
chr6	StringTie	exon	53920625	53920761	1000	+	.	gene_id "MSTRG.162756"; transcript_id "MSTRG.162756.53"; exon_number "12";
chr6	StringTie	exon	53922635	53924728	1000	+	.	gene_id "MSTRG.162756"; transcript_id "MSTRG.162756.53"; exon_number "13";
chr6	StringTie	transcript	53865463	53924891	1000	+	.	gene_id "MSTRG.162756"; transcript_id "MSTRG.162756.54";
chr6	StringTie	exon	53865463	53865997	1000	+	.	gene_id "MSTRG.162756"; transcript_id "MSTRG.162756.54"; exon_number "1";
chr6	StringTie	exon	53878993	53879071	1000	+	.	gene_id "MSTRG.162756"; transcript_id "MSTRG.162756.54"; exon_number "2";
chr6	StringTie	exon	53882887	53882976	1000	+	.	gene_id "MSTRG.162756"; transcript_id "MSTRG.162756.54"; exon_number "3";
chr6	StringTie	exon	53896498	53896554	1000	+	.	gene_id "MSTRG.162756"; transcript_id "MSTRG.162756.54"; exon_number "4";
chr6	StringTie	exon	53896829	53896892	1000	+	.	gene_id "MSTRG.162756"; transcript_id "MSTRG.162756.54"; exon_number "5";
chr6	StringTie	exon	53897285	53897359	1000	+	.	gene_id "MSTRG.162756"; transcript_id "MSTRG.162756.54"; exon_number "6";
chr6	StringTie	exon	53899747	53899891	1000	+	.	gene_id "MSTRG.162756"; transcript_id "MSTRG.162756.54"; exon_number "7";
chr6	StringTie	exon	53902629	53902747	1000	+	.	gene_id "MSTRG.162756"; transcript_id "MSTRG.162756.54"; exon_number "8";
chr6	StringTie	exon	53904379	53904462	1000	+	.	gene_id "MSTRG.162756"; transcript_id "MSTRG.162756.54"; exon_number "9";
chr6	StringTie	exon	53913854	53913969	1000	+	.	gene_id "MSTRG.162756"; transcript_id "MSTRG.162756.54"; exon_number "10";
chr6	StringTie	exon	53919498	53919670	1000	+	.	gene_id "MSTRG.162756"; transcript_id "MSTRG.162756.54"; exon_number "11";
chr6	StringTie	exon	53920625	53920761	1000	+	.	gene_id "MSTRG.162756"; transcript_id "MSTRG.162756.54"; exon_number "12";
chr6	StringTie	exon	53922635	53924891	1000	+	.	gene_id "MSTRG.162756"; transcript_id "MSTRG.162756.54"; exon_number "13";
chr6	StringTie	transcript	53867543	53925029	1000	+	.	gene_id "MSTRG.162756"; transcript_id "MSTRG.162756.55";
chr6	StringTie	exon	53867543	53868013	1000	+	.	gene_id "MSTRG.162756"; transcript_id "MSTRG.162756.55"; exon_number "1";
chr6	StringTie	exon	53878993	53879071	1000	+	.	gene_id "MSTRG.162756"; transcript_id "MSTRG.162756.55"; exon_number "2";
chr6	StringTie	exon	53882887	53882976	1000	+	.	gene_id "MSTRG.162756"; transcript_id "MSTRG.162756.55"; exon_number "3";
chr6	StringTie	exon	53896498	53896554	1000	+	.	gene_id "MSTRG.162756"; transcript_id "MSTRG.162756.55"; exon_number "4";
chr6	StringTie	exon	53896829	53896892	1000	+	.	gene_id "MSTRG.162756"; transcript_id "MSTRG.162756.55"; exon_number "5";
chr6	StringTie	exon	53897285	53897359	1000	+	.	gene_id "MSTRG.162756"; transcript_id "MSTRG.162756.55"; exon_number "6";
chr6	StringTie	exon	53899747	53899891	1000	+	.	gene_id "MSTRG.162756"; transcript_id "MSTRG.162756.55"; exon_number "7";
chr6	StringTie	exon	53902629	53902747	1000	+	.	gene_id "MSTRG.162756"; transcript_id "MSTRG.162756.55"; exon_number "8";
chr6	StringTie	exon	53904379	53904462	1000	+	.	gene_id "MSTRG.162756"; transcript_id "MSTRG.162756.55"; exon_number "9";
chr6	StringTie	exon	53913854	53913969	1000	+	.	gene_id "MSTRG.162756"; transcript_id "MSTRG.162756.55"; exon_number "10";
chr6	StringTie	exon	53919498	53919670	1000	+	.	gene_id "MSTRG.162756"; transcript_id "MSTRG.162756.55"; exon_number "11";
chr6	StringTie	exon	53920625	53920761	1000	+	.	gene_id "MSTRG.162756"; transcript_id "MSTRG.162756.55"; exon_number "12";
chr6	StringTie	exon	53922635	53925029	1000	+	.	gene_id "MSTRG.162756"; transcript_id "MSTRG.162756.55"; exon_number "13";
chr6	StringTie	transcript	53869581	53924780	1000	+	.	gene_id "MSTRG.162756"; transcript_id "MSTRG.162756.56";
chr6	StringTie	exon	53869581	53869879	1000	+	.	gene_id "MSTRG.162756"; transcript_id "MSTRG.162756.56"; exon_number "1";
chr6	StringTie	exon	53878993	53879071	1000	+	.	gene_id "MSTRG.162756"; transcript_id "MSTRG.162756.56"; exon_number "2";
chr6	StringTie	exon	53882887	53882976	1000	+	.	gene_id "MSTRG.162756"; transcript_id "MSTRG.162756.56"; exon_number "3";
chr6	StringTie	exon	53896498	53896554	1000	+	.	gene_id "MSTRG.162756"; transcript_id "MSTRG.162756.56"; exon_number "4";
chr6	StringTie	exon	53896829	53896892	1000	+	.	gene_id "MSTRG.162756"; transcript_id "MSTRG.162756.56"; exon_number "5";
chr6	StringTie	exon	53897285	53897359	1000	+	.	gene_id "MSTRG.162756"; transcript_id "MSTRG.162756.56"; exon_number "6";
chr6	StringTie	exon	53899747	53899891	1000	+	.	gene_id "MSTRG.162756"; transcript_id "MSTRG.162756.56"; exon_number "7";
chr6	StringTie	exon	53902629	53902747	1000	+	.	gene_id "MSTRG.162756"; transcript_id "MSTRG.162756.56"; exon_number "8";
chr6	StringTie	exon	53904379	53904462	1000	+	.	gene_id "MSTRG.162756"; transcript_id "MSTRG.162756.56"; exon_number "9";
chr6	StringTie	exon	53913854	53913969	1000	+	.	gene_id "MSTRG.162756"; transcript_id "MSTRG.162756.56"; exon_number "10";
chr6	StringTie	exon	53919498	53919670	1000	+	.	gene_id "MSTRG.162756"; transcript_id "MSTRG.162756.56"; exon_number "11";
chr6	StringTie	exon	53920625	53920761	1000	+	.	gene_id "MSTRG.162756"; transcript_id "MSTRG.162756.56"; exon_number "12";
chr6	StringTie	exon	53922635	53924780	1000	+	.	gene_id "MSTRG.162756"; transcript_id "MSTRG.162756.56"; exon_number "13";
chr6	StringTie	transcript	53871733	53924767	1000	+	.	gene_id "MSTRG.162756"; transcript_id "MSTRG.162756.57";
chr6	StringTie	exon	53871733	53871810	1000	+	.	gene_id "MSTRG.162756"; transcript_id "MSTRG.162756.57"; exon_number "1";
chr6	StringTie	exon	53878993	53879071	1000	+	.	gene_id "MSTRG.162756"; transcript_id "MSTRG.162756.57"; exon_number "2";
chr6	StringTie	exon	53882887	53882976	1000	+	.	gene_id "MSTRG.162756"; transcript_id "MSTRG.162756.57"; exon_number "3";
chr6	StringTie	exon	53896498	53896554	1000	+	.	gene_id "MSTRG.162756"; transcript_id "MSTRG.162756.57"; exon_number "4";
chr6	StringTie	exon	53896829	53896892	1000	+	.	gene_id "MSTRG.162756"; transcript_id "MSTRG.162756.57"; exon_number "5";
chr6	StringTie	exon	53897285	53897359	1000	+	.	gene_id "MSTRG.162756"; transcript_id "MSTRG.162756.57"; exon_number "6";
chr6	StringTie	exon	53899747	53899891	1000	+	.	gene_id "MSTRG.162756"; transcript_id "MSTRG.162756.57"; exon_number "7";
chr6	StringTie	exon	53902629	53902747	1000	+	.	gene_id "MSTRG.162756"; transcript_id "MSTRG.162756.57"; exon_number "8";
chr6	StringTie	exon	53904379	53904462	1000	+	.	gene_id "MSTRG.162756"; transcript_id "MSTRG.162756.57"; exon_number "9";
chr6	StringTie	exon	53913854	53913969	1000	+	.	gene_id "MSTRG.162756"; transcript_id "MSTRG.162756.57"; exon_number "10";
chr6	StringTie	exon	53919498	53919670	1000	+	.	gene_id "MSTRG.162756"; transcript_id "MSTRG.162756.57"; exon_number "11";
chr6	StringTie	exon	53920625	53920761	1000	+	.	gene_id "MSTRG.162756"; transcript_id "MSTRG.162756.57"; exon_number "12";
chr6	StringTie	exon	53922635	53924767	1000	+	.	gene_id "MSTRG.162756"; transcript_id "MSTRG.162756.57"; exon_number "13";
chr6	StringTie	transcript	53872229	53925077	1000	+	.	gene_id "MSTRG.162756"; transcript_id "MSTRG.162756.58";
chr6	StringTie	exon	53872229	53872887	1000	+	.	gene_id "MSTRG.162756"; transcript_id "MSTRG.162756.58"; exon_number "1";
chr6	StringTie	exon	53878993	53879071	1000	+	.	gene_id "MSTRG.162756"; transcript_id "MSTRG.162756.58"; exon_number "2";
chr6	StringTie	exon	53882887	53882976	1000	+	.	gene_id "MSTRG.162756"; transcript_id "MSTRG.162756.58"; exon_number "3";
chr6	StringTie	exon	53896498	53896554	1000	+	.	gene_id "MSTRG.162756"; transcript_id "MSTRG.162756.58"; exon_number "4";
chr6	StringTie	exon	53896829	53896892	1000	+	.	gene_id "MSTRG.162756"; transcript_id "MSTRG.162756.58"; exon_number "5";
chr6	StringTie	exon	53897285	53897359	1000	+	.	gene_id "MSTRG.162756"; transcript_id "MSTRG.162756.58"; exon_number "6";
chr6	StringTie	exon	53899747	53899891	1000	+	.	gene_id "MSTRG.162756"; transcript_id "MSTRG.162756.58"; exon_number "7";
chr6	StringTie	exon	53902629	53902747	1000	+	.	gene_id "MSTRG.162756"; transcript_id "MSTRG.162756.58"; exon_number "8";
chr6	StringTie	exon	53904379	53904462	1000	+	.	gene_id "MSTRG.162756"; transcript_id "MSTRG.162756.58"; exon_number "9";
chr6	StringTie	exon	53913854	53913969	1000	+	.	gene_id "MSTRG.162756"; transcript_id "MSTRG.162756.58"; exon_number "10";
chr6	StringTie	exon	53919498	53919670	1000	+	.	gene_id "MSTRG.162756"; transcript_id "MSTRG.162756.58"; exon_number "11";
chr6	StringTie	exon	53920625	53920761	1000	+	.	gene_id "MSTRG.162756"; transcript_id "MSTRG.162756.58"; exon_number "12";
chr6	StringTie	exon	53922635	53925077	1000	+	.	gene_id "MSTRG.162756"; transcript_id "MSTRG.162756.58"; exon_number "13";
chr6	StringTie	transcript	53872368	53925794	1000	+	.	gene_id "MSTRG.162756"; transcript_id "MSTRG.162756.59";
chr6	StringTie	exon	53872368	53872389	1000	+	.	gene_id "MSTRG.162756"; transcript_id "MSTRG.162756.59"; exon_number "1";
chr6	StringTie	exon	53873483	53873638	1000	+	.	gene_id "MSTRG.162756"; transcript_id "MSTRG.162756.59"; exon_number "2";
chr6	StringTie	exon	53878993	53879071	1000	+	.	gene_id "MSTRG.162756"; transcript_id "MSTRG.162756.59"; exon_number "3";
chr6	StringTie	exon	53882887	53882976	1000	+	.	gene_id "MSTRG.162756"; transcript_id "MSTRG.162756.59"; exon_number "4";
chr6	StringTie	exon	53896498	53896554	1000	+	.	gene_id "MSTRG.162756"; transcript_id "MSTRG.162756.59"; exon_number "5";
chr6	StringTie	exon	53896829	53896892	1000	+	.	gene_id "MSTRG.162756"; transcript_id "MSTRG.162756.59"; exon_number "6";
chr6	StringTie	exon	53897285	53897359	1000	+	.	gene_id "MSTRG.162756"; transcript_id "MSTRG.162756.59"; exon_number "7";
chr6	StringTie	exon	53899747	53899891	1000	+	.	gene_id "MSTRG.162756"; transcript_id "MSTRG.162756.59"; exon_number "8";
chr6	StringTie	exon	53902629	53902747	1000	+	.	gene_id "MSTRG.162756"; transcript_id "MSTRG.162756.59"; exon_number "9";
chr6	StringTie	exon	53904379	53904462	1000	+	.	gene_id "MSTRG.162756"; transcript_id "MSTRG.162756.59"; exon_number "10";
chr6	StringTie	exon	53913854	53913969	1000	+	.	gene_id "MSTRG.162756"; transcript_id "MSTRG.162756.59"; exon_number "11";
chr6	StringTie	exon	53919498	53919670	1000	+	.	gene_id "MSTRG.162756"; transcript_id "MSTRG.162756.59"; exon_number "12";
chr6	StringTie	exon	53920625	53920761	1000	+	.	gene_id "MSTRG.162756"; transcript_id "MSTRG.162756.59"; exon_number "13";
chr6	StringTie	exon	53922635	53925794	1000	+	.	gene_id "MSTRG.162756"; transcript_id "MSTRG.162756.59"; exon_number "14";
chr6	StringTie	transcript	53768431	53796254	1000	+	.	gene_id "MSTRG.162756"; transcript_id "MSTRG.162756.6";
chr6	StringTie	exon	53768431	53768563	1000	+	.	gene_id "MSTRG.162756"; transcript_id "MSTRG.162756.6"; exon_number "1";
chr6	StringTie	exon	53774013	53774126	1000	+	.	gene_id "MSTRG.162756"; transcript_id "MSTRG.162756.6"; exon_number "2";
chr6	StringTie	exon	53789505	53789554	1000	+	.	gene_id "MSTRG.162756"; transcript_id "MSTRG.162756.6"; exon_number "3";
chr6	StringTie	exon	53794381	53794616	1000	+	.	gene_id "MSTRG.162756"; transcript_id "MSTRG.162756.6"; exon_number "4";
chr6	StringTie	exon	53794736	53795415	1000	+	.	gene_id "MSTRG.162756"; transcript_id "MSTRG.162756.6"; exon_number "5";
chr6	StringTie	exon	53796200	53796254	1000	+	.	gene_id "MSTRG.162756"; transcript_id "MSTRG.162756.6"; exon_number "6";
chr6	StringTie	transcript	53872732	53924725	1000	+	.	gene_id "MSTRG.162756"; transcript_id "MSTRG.162756.60";
chr6	StringTie	exon	53872732	53872883	1000	+	.	gene_id "MSTRG.162756"; transcript_id "MSTRG.162756.60"; exon_number "1";
chr6	StringTie	exon	53878993	53879071	1000	+	.	gene_id "MSTRG.162756"; transcript_id "MSTRG.162756.60"; exon_number "2";
chr6	StringTie	exon	53882887	53882976	1000	+	.	gene_id "MSTRG.162756"; transcript_id "MSTRG.162756.60"; exon_number "3";
chr6	StringTie	exon	53896498	53896554	1000	+	.	gene_id "MSTRG.162756"; transcript_id "MSTRG.162756.60"; exon_number "4";
chr6	StringTie	exon	53896829	53896892	1000	+	.	gene_id "MSTRG.162756"; transcript_id "MSTRG.162756.60"; exon_number "5";
chr6	StringTie	exon	53897285	53897359	1000	+	.	gene_id "MSTRG.162756"; transcript_id "MSTRG.162756.60"; exon_number "6";
chr6	StringTie	exon	53899747	53899891	1000	+	.	gene_id "MSTRG.162756"; transcript_id "MSTRG.162756.60"; exon_number "7";
chr6	StringTie	exon	53902629	53902747	1000	+	.	gene_id "MSTRG.162756"; transcript_id "MSTRG.162756.60"; exon_number "8";
chr6	StringTie	exon	53904379	53904462	1000	+	.	gene_id "MSTRG.162756"; transcript_id "MSTRG.162756.60"; exon_number "9";
chr6	StringTie	exon	53913854	53913969	1000	+	.	gene_id "MSTRG.162756"; transcript_id "MSTRG.162756.60"; exon_number "10";
chr6	StringTie	exon	53919498	53919670	1000	+	.	gene_id "MSTRG.162756"; transcript_id "MSTRG.162756.60"; exon_number "11";
chr6	StringTie	exon	53920625	53920761	1000	+	.	gene_id "MSTRG.162756"; transcript_id "MSTRG.162756.60"; exon_number "12";
chr6	StringTie	exon	53922635	53924725	1000	+	.	gene_id "MSTRG.162756"; transcript_id "MSTRG.162756.60"; exon_number "13";
chr6	StringTie	transcript	53873441	53925125	1000	+	.	gene_id "MSTRG.162756"; transcript_id "MSTRG.162756.61";
chr6	StringTie	exon	53873441	53873638	1000	+	.	gene_id "MSTRG.162756"; transcript_id "MSTRG.162756.61"; exon_number "1";
chr6	StringTie	exon	53878993	53879071	1000	+	.	gene_id "MSTRG.162756"; transcript_id "MSTRG.162756.61"; exon_number "2";
chr6	StringTie	exon	53882887	53882976	1000	+	.	gene_id "MSTRG.162756"; transcript_id "MSTRG.162756.61"; exon_number "3";
chr6	StringTie	exon	53896498	53896554	1000	+	.	gene_id "MSTRG.162756"; transcript_id "MSTRG.162756.61"; exon_number "4";
chr6	StringTie	exon	53896829	53896892	1000	+	.	gene_id "MSTRG.162756"; transcript_id "MSTRG.162756.61"; exon_number "5";
chr6	StringTie	exon	53897285	53897359	1000	+	.	gene_id "MSTRG.162756"; transcript_id "MSTRG.162756.61"; exon_number "6";
chr6	StringTie	exon	53899747	53899891	1000	+	.	gene_id "MSTRG.162756"; transcript_id "MSTRG.162756.61"; exon_number "7";
chr6	StringTie	exon	53902629	53902747	1000	+	.	gene_id "MSTRG.162756"; transcript_id "MSTRG.162756.61"; exon_number "8";
chr6	StringTie	exon	53904379	53904462	1000	+	.	gene_id "MSTRG.162756"; transcript_id "MSTRG.162756.61"; exon_number "9";
chr6	StringTie	exon	53913854	53913969	1000	+	.	gene_id "MSTRG.162756"; transcript_id "MSTRG.162756.61"; exon_number "10";
chr6	StringTie	exon	53919498	53919670	1000	+	.	gene_id "MSTRG.162756"; transcript_id "MSTRG.162756.61"; exon_number "11";
chr6	StringTie	exon	53920625	53920761	1000	+	.	gene_id "MSTRG.162756"; transcript_id "MSTRG.162756.61"; exon_number "12";
chr6	StringTie	exon	53920993	53925125	1000	+	.	gene_id "MSTRG.162756"; transcript_id "MSTRG.162756.61"; exon_number "13";
chr6	StringTie	transcript	53873533	53925074	1000	+	.	gene_id "MSTRG.162756"; transcript_id "MSTRG.162756.62";
chr6	StringTie	exon	53873533	53873638	1000	+	.	gene_id "MSTRG.162756"; transcript_id "MSTRG.162756.62"; exon_number "1";
chr6	StringTie	exon	53875590	53875678	1000	+	.	gene_id "MSTRG.162756"; transcript_id "MSTRG.162756.62"; exon_number "2";
chr6	StringTie	exon	53878993	53879071	1000	+	.	gene_id "MSTRG.162756"; transcript_id "MSTRG.162756.62"; exon_number "3";
chr6	StringTie	exon	53882887	53882976	1000	+	.	gene_id "MSTRG.162756"; transcript_id "MSTRG.162756.62"; exon_number "4";
chr6	StringTie	exon	53896498	53896554	1000	+	.	gene_id "MSTRG.162756"; transcript_id "MSTRG.162756.62"; exon_number "5";
chr6	StringTie	exon	53896829	53896892	1000	+	.	gene_id "MSTRG.162756"; transcript_id "MSTRG.162756.62"; exon_number "6";
chr6	StringTie	exon	53897285	53897359	1000	+	.	gene_id "MSTRG.162756"; transcript_id "MSTRG.162756.62"; exon_number "7";
chr6	StringTie	exon	53899747	53899891	1000	+	.	gene_id "MSTRG.162756"; transcript_id "MSTRG.162756.62"; exon_number "8";
chr6	StringTie	exon	53902629	53902747	1000	+	.	gene_id "MSTRG.162756"; transcript_id "MSTRG.162756.62"; exon_number "9";
chr6	StringTie	exon	53904379	53904462	1000	+	.	gene_id "MSTRG.162756"; transcript_id "MSTRG.162756.62"; exon_number "10";
chr6	StringTie	exon	53913854	53913969	1000	+	.	gene_id "MSTRG.162756"; transcript_id "MSTRG.162756.62"; exon_number "11";
chr6	StringTie	exon	53919498	53919670	1000	+	.	gene_id "MSTRG.162756"; transcript_id "MSTRG.162756.62"; exon_number "12";
chr6	StringTie	exon	53920625	53920761	1000	+	.	gene_id "MSTRG.162756"; transcript_id "MSTRG.162756.62"; exon_number "13";
chr6	StringTie	exon	53922635	53925074	1000	+	.	gene_id "MSTRG.162756"; transcript_id "MSTRG.162756.62"; exon_number "14";
chr6	StringTie	transcript	53874152	53924722	1000	+	.	gene_id "MSTRG.162756"; transcript_id "MSTRG.162756.63";
chr6	StringTie	exon	53874152	53874167	1000	+	.	gene_id "MSTRG.162756"; transcript_id "MSTRG.162756.63"; exon_number "1";
chr6	StringTie	exon	53875590	53875678	1000	+	.	gene_id "MSTRG.162756"; transcript_id "MSTRG.162756.63"; exon_number "2";
chr6	StringTie	exon	53878993	53879071	1000	+	.	gene_id "MSTRG.162756"; transcript_id "MSTRG.162756.63"; exon_number "3";
chr6	StringTie	exon	53882887	53882976	1000	+	.	gene_id "MSTRG.162756"; transcript_id "MSTRG.162756.63"; exon_number "4";
chr6	StringTie	exon	53896498	53896554	1000	+	.	gene_id "MSTRG.162756"; transcript_id "MSTRG.162756.63"; exon_number "5";
chr6	StringTie	exon	53896829	53896892	1000	+	.	gene_id "MSTRG.162756"; transcript_id "MSTRG.162756.63"; exon_number "6";
chr6	StringTie	exon	53897285	53897359	1000	+	.	gene_id "MSTRG.162756"; transcript_id "MSTRG.162756.63"; exon_number "7";
chr6	StringTie	exon	53899747	53899891	1000	+	.	gene_id "MSTRG.162756"; transcript_id "MSTRG.162756.63"; exon_number "8";
chr6	StringTie	exon	53902629	53902747	1000	+	.	gene_id "MSTRG.162756"; transcript_id "MSTRG.162756.63"; exon_number "9";
chr6	StringTie	exon	53904379	53904462	1000	+	.	gene_id "MSTRG.162756"; transcript_id "MSTRG.162756.63"; exon_number "10";
chr6	StringTie	exon	53913854	53913969	1000	+	.	gene_id "MSTRG.162756"; transcript_id "MSTRG.162756.63"; exon_number "11";
chr6	StringTie	exon	53919498	53919670	1000	+	.	gene_id "MSTRG.162756"; transcript_id "MSTRG.162756.63"; exon_number "12";
chr6	StringTie	exon	53920625	53920761	1000	+	.	gene_id "MSTRG.162756"; transcript_id "MSTRG.162756.63"; exon_number "13";
chr6	StringTie	exon	53922635	53924722	1000	+	.	gene_id "MSTRG.162756"; transcript_id "MSTRG.162756.63"; exon_number "14";
chr6	StringTie	transcript	53878652	53924728	1000	+	.	gene_id "MSTRG.162756"; transcript_id "MSTRG.162756.64";
chr6	StringTie	exon	53878652	53878690	1000	+	.	gene_id "MSTRG.162756"; transcript_id "MSTRG.162756.64"; exon_number "1";
chr6	StringTie	exon	53878993	53879071	1000	+	.	gene_id "MSTRG.162756"; transcript_id "MSTRG.162756.64"; exon_number "2";
chr6	StringTie	exon	53882887	53882976	1000	+	.	gene_id "MSTRG.162756"; transcript_id "MSTRG.162756.64"; exon_number "3";
chr6	StringTie	exon	53896498	53896554	1000	+	.	gene_id "MSTRG.162756"; transcript_id "MSTRG.162756.64"; exon_number "4";
chr6	StringTie	exon	53896829	53896892	1000	+	.	gene_id "MSTRG.162756"; transcript_id "MSTRG.162756.64"; exon_number "5";
chr6	StringTie	exon	53897285	53897359	1000	+	.	gene_id "MSTRG.162756"; transcript_id "MSTRG.162756.64"; exon_number "6";
chr6	StringTie	exon	53899747	53899891	1000	+	.	gene_id "MSTRG.162756"; transcript_id "MSTRG.162756.64"; exon_number "7";
chr6	StringTie	exon	53902629	53902747	1000	+	.	gene_id "MSTRG.162756"; transcript_id "MSTRG.162756.64"; exon_number "8";
chr6	StringTie	exon	53904379	53904462	1000	+	.	gene_id "MSTRG.162756"; transcript_id "MSTRG.162756.64"; exon_number "9";
chr6	StringTie	exon	53913854	53913969	1000	+	.	gene_id "MSTRG.162756"; transcript_id "MSTRG.162756.64"; exon_number "10";
chr6	StringTie	exon	53919498	53919670	1000	+	.	gene_id "MSTRG.162756"; transcript_id "MSTRG.162756.64"; exon_number "11";
chr6	StringTie	exon	53920625	53920761	1000	+	.	gene_id "MSTRG.162756"; transcript_id "MSTRG.162756.64"; exon_number "12";
chr6	StringTie	exon	53922635	53924728	1000	+	.	gene_id "MSTRG.162756"; transcript_id "MSTRG.162756.64"; exon_number "13";
chr6	StringTie	transcript	53878955	53922404	1000	+	.	gene_id "MSTRG.162756"; transcript_id "MSTRG.162756.65";
chr6	StringTie	exon	53878955	53879071	1000	+	.	gene_id "MSTRG.162756"; transcript_id "MSTRG.162756.65"; exon_number "1";
chr6	StringTie	exon	53882887	53882976	1000	+	.	gene_id "MSTRG.162756"; transcript_id "MSTRG.162756.65"; exon_number "2";
chr6	StringTie	exon	53896498	53896554	1000	+	.	gene_id "MSTRG.162756"; transcript_id "MSTRG.162756.65"; exon_number "3";
chr6	StringTie	exon	53896829	53896892	1000	+	.	gene_id "MSTRG.162756"; transcript_id "MSTRG.162756.65"; exon_number "4";
chr6	StringTie	exon	53897285	53897359	1000	+	.	gene_id "MSTRG.162756"; transcript_id "MSTRG.162756.65"; exon_number "5";
chr6	StringTie	exon	53899747	53899891	1000	+	.	gene_id "MSTRG.162756"; transcript_id "MSTRG.162756.65"; exon_number "6";
chr6	StringTie	exon	53902629	53902747	1000	+	.	gene_id "MSTRG.162756"; transcript_id "MSTRG.162756.65"; exon_number "7";
chr6	StringTie	exon	53904379	53904462	1000	+	.	gene_id "MSTRG.162756"; transcript_id "MSTRG.162756.65"; exon_number "8";
chr6	StringTie	exon	53905449	53905510	1000	+	.	gene_id "MSTRG.162756"; transcript_id "MSTRG.162756.65"; exon_number "9";
chr6	StringTie	exon	53913854	53913969	1000	+	.	gene_id "MSTRG.162756"; transcript_id "MSTRG.162756.65"; exon_number "10";
chr6	StringTie	exon	53919498	53919670	1000	+	.	gene_id "MSTRG.162756"; transcript_id "MSTRG.162756.65"; exon_number "11";
chr6	StringTie	exon	53920625	53920761	1000	+	.	gene_id "MSTRG.162756"; transcript_id "MSTRG.162756.65"; exon_number "12";
chr6	StringTie	exon	53920993	53922404	1000	+	.	gene_id "MSTRG.162756"; transcript_id "MSTRG.162756.65"; exon_number "13";
chr6	StringTie	transcript	53919230	53924192	1000	+	.	gene_id "MSTRG.162756"; transcript_id "MSTRG.162756.66";
chr6	StringTie	exon	53919230	53919340	1000	+	.	gene_id "MSTRG.162756"; transcript_id "MSTRG.162756.66"; exon_number "1";
chr6	StringTie	exon	53919498	53919670	1000	+	.	gene_id "MSTRG.162756"; transcript_id "MSTRG.162756.66"; exon_number "2";
chr6	StringTie	exon	53920625	53920761	1000	+	.	gene_id "MSTRG.162756"; transcript_id "MSTRG.162756.66"; exon_number "3";
chr6	StringTie	exon	53922635	53924192	1000	+	.	gene_id "MSTRG.162756"; transcript_id "MSTRG.162756.66"; exon_number "4";
chr6	StringTie	transcript	53928957	53943871	1000	+	.	gene_id "MSTRG.162756"; transcript_id "MSTRG.162756.68";
chr6	StringTie	exon	53928957	53930277	1000	+	.	gene_id "MSTRG.162756"; transcript_id "MSTRG.162756.68"; exon_number "1";
chr6	StringTie	exon	53941047	53943871	1000	+	.	gene_id "MSTRG.162756"; transcript_id "MSTRG.162756.68"; exon_number "2";
chr6	StringTie	transcript	53929196	53997942	1000	+	.	gene_id "MSTRG.162756"; transcript_id "MSTRG.162756.69";
chr6	StringTie	exon	53929196	53929578	1000	+	.	gene_id "MSTRG.162756"; transcript_id "MSTRG.162756.69"; exon_number "1";
chr6	StringTie	exon	53930080	53930277	1000	+	.	gene_id "MSTRG.162756"; transcript_id "MSTRG.162756.69"; exon_number "2";
chr6	StringTie	exon	53982758	53982850	1000	+	.	gene_id "MSTRG.162756"; transcript_id "MSTRG.162756.69"; exon_number "3";
chr6	StringTie	exon	53994790	53994864	1000	+	.	gene_id "MSTRG.162756"; transcript_id "MSTRG.162756.69"; exon_number "4";
chr6	StringTie	exon	53994964	53997942	1000	+	.	gene_id "MSTRG.162756"; transcript_id "MSTRG.162756.69"; exon_number "5";
chr6	StringTie	transcript	53768447	53803736	1000	+	.	gene_id "MSTRG.162756"; transcript_id "MSTRG.162756.7";
chr6	StringTie	exon	53768447	53768563	1000	+	.	gene_id "MSTRG.162756"; transcript_id "MSTRG.162756.7"; exon_number "1";
chr6	StringTie	exon	53774013	53774126	1000	+	.	gene_id "MSTRG.162756"; transcript_id "MSTRG.162756.7"; exon_number "2";
chr6	StringTie	exon	53789505	53789554	1000	+	.	gene_id "MSTRG.162756"; transcript_id "MSTRG.162756.7"; exon_number "3";
chr6	StringTie	exon	53792870	53793111	1000	+	.	gene_id "MSTRG.162756"; transcript_id "MSTRG.162756.7"; exon_number "4";
chr6	StringTie	exon	53794381	53794616	1000	+	.	gene_id "MSTRG.162756"; transcript_id "MSTRG.162756.7"; exon_number "5";
chr6	StringTie	exon	53794736	53795415	1000	+	.	gene_id "MSTRG.162756"; transcript_id "MSTRG.162756.7"; exon_number "6";
chr6	StringTie	exon	53803694	53803736	1000	+	.	gene_id "MSTRG.162756"; transcript_id "MSTRG.162756.7"; exon_number "7";
chr6	StringTie	transcript	53929253	53998219	1000	+	.	gene_id "MSTRG.162756"; transcript_id "MSTRG.162756.70";
chr6	StringTie	exon	53929253	53929578	1000	+	.	gene_id "MSTRG.162756"; transcript_id "MSTRG.162756.70"; exon_number "1";
chr6	StringTie	exon	53930080	53930277	1000	+	.	gene_id "MSTRG.162756"; transcript_id "MSTRG.162756.70"; exon_number "2";
chr6	StringTie	exon	53982758	53982850	1000	+	.	gene_id "MSTRG.162756"; transcript_id "MSTRG.162756.70"; exon_number "3";
chr6	StringTie	exon	53994790	53998219	1000	+	.	gene_id "MSTRG.162756"; transcript_id "MSTRG.162756.70"; exon_number "4";
chr6	StringTie	transcript	53929308	53940427	1000	+	.	gene_id "MSTRG.162756"; transcript_id "MSTRG.162756.71";
chr6	StringTie	exon	53929308	53929578	1000	+	.	gene_id "MSTRG.162756"; transcript_id "MSTRG.162756.71"; exon_number "1";
chr6	StringTie	exon	53930080	53930277	1000	+	.	gene_id "MSTRG.162756"; transcript_id "MSTRG.162756.71"; exon_number "2";
chr6	StringTie	exon	53934047	53940427	1000	+	.	gene_id "MSTRG.162756"; transcript_id "MSTRG.162756.71"; exon_number "3";
chr6	StringTie	transcript	53929355	53940009	1000	+	.	gene_id "MSTRG.162756"; transcript_id "MSTRG.162756.72";
chr6	StringTie	exon	53929355	53929781	1000	+	.	gene_id "MSTRG.162756"; transcript_id "MSTRG.162756.72"; exon_number "1";
chr6	StringTie	exon	53930176	53930277	1000	+	.	gene_id "MSTRG.162756"; transcript_id "MSTRG.162756.72"; exon_number "2";
chr6	StringTie	exon	53937413	53940009	1000	+	.	gene_id "MSTRG.162756"; transcript_id "MSTRG.162756.72"; exon_number "3";
chr6	StringTie	transcript	53929371	53997732	1000	+	.	gene_id "MSTRG.162756"; transcript_id "MSTRG.162756.73";
chr6	StringTie	exon	53929371	53929578	1000	+	.	gene_id "MSTRG.162756"; transcript_id "MSTRG.162756.73"; exon_number "1";
chr6	StringTie	exon	53930176	53930277	1000	+	.	gene_id "MSTRG.162756"; transcript_id "MSTRG.162756.73"; exon_number "2";
chr6	StringTie	exon	53982758	53982850	1000	+	.	gene_id "MSTRG.162756"; transcript_id "MSTRG.162756.73"; exon_number "3";
chr6	StringTie	exon	53994790	53994864	1000	+	.	gene_id "MSTRG.162756"; transcript_id "MSTRG.162756.73"; exon_number "4";
chr6	StringTie	exon	53994964	53997732	1000	+	.	gene_id "MSTRG.162756"; transcript_id "MSTRG.162756.73"; exon_number "5";
chr6	StringTie	transcript	53929654	54008321	1000	+	.	gene_id "MSTRG.162756"; transcript_id "MSTRG.162756.74";
chr6	StringTie	exon	53929654	53929781	1000	+	.	gene_id "MSTRG.162756"; transcript_id "MSTRG.162756.74"; exon_number "1";
chr6	StringTie	exon	53930176	53930277	1000	+	.	gene_id "MSTRG.162756"; transcript_id "MSTRG.162756.74"; exon_number "2";
chr6	StringTie	exon	53982758	53982850	1000	+	.	gene_id "MSTRG.162756"; transcript_id "MSTRG.162756.74"; exon_number "3";
chr6	StringTie	exon	53994790	53994912	1000	+	.	gene_id "MSTRG.162756"; transcript_id "MSTRG.162756.74"; exon_number "4";
chr6	StringTie	exon	53998919	53999059	1000	+	.	gene_id "MSTRG.162756"; transcript_id "MSTRG.162756.74"; exon_number "5";
chr6	StringTie	exon	54000910	54001094	1000	+	.	gene_id "MSTRG.162756"; transcript_id "MSTRG.162756.74"; exon_number "6";
chr6	StringTie	exon	54002614	54002719	1000	+	.	gene_id "MSTRG.162756"; transcript_id "MSTRG.162756.74"; exon_number "7";
chr6	StringTie	exon	54006847	54008321	1000	+	.	gene_id "MSTRG.162756"; transcript_id "MSTRG.162756.74"; exon_number "8";
chr6	StringTie	transcript	53929794	53937586	1000	+	.	gene_id "MSTRG.162756"; transcript_id "MSTRG.162756.75";
chr6	StringTie	exon	53929794	53930277	1000	+	.	gene_id "MSTRG.162756"; transcript_id "MSTRG.162756.75"; exon_number "1";
chr6	StringTie	exon	53934196	53934323	1000	+	.	gene_id "MSTRG.162756"; transcript_id "MSTRG.162756.75"; exon_number "2";
chr6	StringTie	exon	53937413	53937586	1000	+	.	gene_id "MSTRG.162756"; transcript_id "MSTRG.162756.75"; exon_number "3";
chr6	StringTie	transcript	53929824	53934593	1000	+	.	gene_id "MSTRG.162756"; transcript_id "MSTRG.162756.76";
chr6	StringTie	exon	53929824	53930277	1000	+	.	gene_id "MSTRG.162756"; transcript_id "MSTRG.162756.76"; exon_number "1";
chr6	StringTie	exon	53934196	53934323	1000	+	.	gene_id "MSTRG.162756"; transcript_id "MSTRG.162756.76"; exon_number "2";
chr6	StringTie	exon	53934525	53934593	1000	+	.	gene_id "MSTRG.162756"; transcript_id "MSTRG.162756.76"; exon_number "3";
chr6	StringTie	transcript	53929901	53937731	1000	+	.	gene_id "MSTRG.162756"; transcript_id "MSTRG.162756.77";
chr6	StringTie	exon	53929901	53930277	1000	+	.	gene_id "MSTRG.162756"; transcript_id "MSTRG.162756.77"; exon_number "1";
chr6	StringTie	exon	53937700	53937731	1000	+	.	gene_id "MSTRG.162756"; transcript_id "MSTRG.162756.77"; exon_number "2";
chr6	StringTie	transcript	53929905	53940252	1000	+	.	gene_id "MSTRG.162756"; transcript_id "MSTRG.162756.78";
chr6	StringTie	exon	53929905	53930277	1000	+	.	gene_id "MSTRG.162756"; transcript_id "MSTRG.162756.78"; exon_number "1";
chr6	StringTie	exon	53934047	53934323	1000	+	.	gene_id "MSTRG.162756"; transcript_id "MSTRG.162756.78"; exon_number "2";
chr6	StringTie	exon	53937413	53940252	1000	+	.	gene_id "MSTRG.162756"; transcript_id "MSTRG.162756.78"; exon_number "3";
chr6	StringTie	transcript	53929917	53933220	1000	+	.	gene_id "MSTRG.162756"; transcript_id "MSTRG.162756.79";
chr6	StringTie	exon	53929917	53930277	1000	+	.	gene_id "MSTRG.162756"; transcript_id "MSTRG.162756.79"; exon_number "1";
chr6	StringTie	exon	53933203	53933220	1000	+	.	gene_id "MSTRG.162756"; transcript_id "MSTRG.162756.79"; exon_number "2";
chr6	StringTie	transcript	53789488	53924121	1000	+	.	gene_id "MSTRG.162756"; transcript_id "MSTRG.162756.8";
chr6	StringTie	exon	53789488	53789554	1000	+	.	gene_id "MSTRG.162756"; transcript_id "MSTRG.162756.8"; exon_number "1";
chr6	StringTie	exon	53794381	53794616	1000	+	.	gene_id "MSTRG.162756"; transcript_id "MSTRG.162756.8"; exon_number "2";
chr6	StringTie	exon	53794718	53795415	1000	+	.	gene_id "MSTRG.162756"; transcript_id "MSTRG.162756.8"; exon_number "3";
chr6	StringTie	exon	53842110	53842227	1000	+	.	gene_id "MSTRG.162756"; transcript_id "MSTRG.162756.8"; exon_number "4";
chr6	StringTie	exon	53878993	53879071	1000	+	.	gene_id "MSTRG.162756"; transcript_id "MSTRG.162756.8"; exon_number "5";
chr6	StringTie	exon	53882887	53882976	1000	+	.	gene_id "MSTRG.162756"; transcript_id "MSTRG.162756.8"; exon_number "6";
chr6	StringTie	exon	53896498	53896554	1000	+	.	gene_id "MSTRG.162756"; transcript_id "MSTRG.162756.8"; exon_number "7";
chr6	StringTie	exon	53896829	53896892	1000	+	.	gene_id "MSTRG.162756"; transcript_id "MSTRG.162756.8"; exon_number "8";
chr6	StringTie	exon	53897285	53897359	1000	+	.	gene_id "MSTRG.162756"; transcript_id "MSTRG.162756.8"; exon_number "9";
chr6	StringTie	exon	53899747	53899891	1000	+	.	gene_id "MSTRG.162756"; transcript_id "MSTRG.162756.8"; exon_number "10";
chr6	StringTie	exon	53902629	53902747	1000	+	.	gene_id "MSTRG.162756"; transcript_id "MSTRG.162756.8"; exon_number "11";
chr6	StringTie	exon	53904379	53904462	1000	+	.	gene_id "MSTRG.162756"; transcript_id "MSTRG.162756.8"; exon_number "12";
chr6	StringTie	exon	53913854	53913969	1000	+	.	gene_id "MSTRG.162756"; transcript_id "MSTRG.162756.8"; exon_number "13";
chr6	StringTie	exon	53919498	53919670	1000	+	.	gene_id "MSTRG.162756"; transcript_id "MSTRG.162756.8"; exon_number "14";
chr6	StringTie	exon	53920625	53920761	1000	+	.	gene_id "MSTRG.162756"; transcript_id "MSTRG.162756.8"; exon_number "15";
chr6	StringTie	exon	53922635	53924121	1000	+	.	gene_id "MSTRG.162756"; transcript_id "MSTRG.162756.8"; exon_number "16";
chr6	StringTie	transcript	53929928	53939624	1000	+	.	gene_id "MSTRG.162756"; transcript_id "MSTRG.162756.80";
chr6	StringTie	exon	53929928	53930277	1000	+	.	gene_id "MSTRG.162756"; transcript_id "MSTRG.162756.80"; exon_number "1";
chr6	StringTie	exon	53934196	53934323	1000	+	.	gene_id "MSTRG.162756"; transcript_id "MSTRG.162756.80"; exon_number "2";
chr6	StringTie	exon	53934743	53934815	1000	+	.	gene_id "MSTRG.162756"; transcript_id "MSTRG.162756.80"; exon_number "3";
chr6	StringTie	exon	53937413	53939624	1000	+	.	gene_id "MSTRG.162756"; transcript_id "MSTRG.162756.80"; exon_number "4";
chr6	StringTie	transcript	53929936	53933659	1000	+	.	gene_id "MSTRG.162756"; transcript_id "MSTRG.162756.81";
chr6	StringTie	exon	53929936	53930277	1000	+	.	gene_id "MSTRG.162756"; transcript_id "MSTRG.162756.81"; exon_number "1";
chr6	StringTie	exon	53933614	53933659	1000	+	.	gene_id "MSTRG.162756"; transcript_id "MSTRG.162756.81"; exon_number "2";
chr6	StringTie	transcript	53929946	53938906	1000	+	.	gene_id "MSTRG.162756"; transcript_id "MSTRG.162756.82";
chr6	StringTie	exon	53929946	53930277	1000	+	.	gene_id "MSTRG.162756"; transcript_id "MSTRG.162756.82"; exon_number "1";
chr6	StringTie	exon	53938862	53938906	1000	+	.	gene_id "MSTRG.162756"; transcript_id "MSTRG.162756.82"; exon_number "2";
chr6	StringTie	transcript	53929948	53941051	1000	+	.	gene_id "MSTRG.162756"; transcript_id "MSTRG.162756.83";
chr6	StringTie	exon	53929948	53930277	1000	+	.	gene_id "MSTRG.162756"; transcript_id "MSTRG.162756.83"; exon_number "1";
chr6	StringTie	exon	53941024	53941051	1000	+	.	gene_id "MSTRG.162756"; transcript_id "MSTRG.162756.83"; exon_number "2";
chr6	StringTie	transcript	53929961	53934195	1000	+	.	gene_id "MSTRG.162756"; transcript_id "MSTRG.162756.84";
chr6	StringTie	exon	53929961	53930277	1000	+	.	gene_id "MSTRG.162756"; transcript_id "MSTRG.162756.84"; exon_number "1";
chr6	StringTie	exon	53934164	53934195	1000	+	.	gene_id "MSTRG.162756"; transcript_id "MSTRG.162756.84"; exon_number "2";
chr6	StringTie	transcript	53930022	53997801	1000	+	.	gene_id "MSTRG.162756"; transcript_id "MSTRG.162756.86";
chr6	StringTie	exon	53930022	53930277	1000	+	.	gene_id "MSTRG.162756"; transcript_id "MSTRG.162756.86"; exon_number "1";
chr6	StringTie	exon	53982758	53982850	1000	+	.	gene_id "MSTRG.162756"; transcript_id "MSTRG.162756.86"; exon_number "2";
chr6	StringTie	exon	53994790	53994912	1000	+	.	gene_id "MSTRG.162756"; transcript_id "MSTRG.162756.86"; exon_number "3";
chr6	StringTie	exon	53996975	53997801	1000	+	.	gene_id "MSTRG.162756"; transcript_id "MSTRG.162756.86"; exon_number "4";
chr6	StringTie	transcript	53930022	53997674	1000	+	.	gene_id "MSTRG.162756"; transcript_id "MSTRG.162756.87";
chr6	StringTie	exon	53930022	53930277	1000	+	.	gene_id "MSTRG.162756"; transcript_id "MSTRG.162756.87"; exon_number "1";
chr6	StringTie	exon	53982758	53982850	1000	+	.	gene_id "MSTRG.162756"; transcript_id "MSTRG.162756.87"; exon_number "2";
chr6	StringTie	exon	53994790	53994864	1000	+	.	gene_id "MSTRG.162756"; transcript_id "MSTRG.162756.87"; exon_number "3";
chr6	StringTie	exon	53996975	53997674	1000	+	.	gene_id "MSTRG.162756"; transcript_id "MSTRG.162756.87"; exon_number "4";
chr6	StringTie	transcript	53789503	53796327	1000	+	.	gene_id "MSTRG.162756"; transcript_id "MSTRG.162756.9";
chr6	StringTie	exon	53789503	53789554	1000	+	.	gene_id "MSTRG.162756"; transcript_id "MSTRG.162756.9"; exon_number "1";
chr6	StringTie	exon	53792870	53792993	1000	+	.	gene_id "MSTRG.162756"; transcript_id "MSTRG.162756.9"; exon_number "2";
chr6	StringTie	exon	53794381	53795415	1000	+	.	gene_id "MSTRG.162756"; transcript_id "MSTRG.162756.9"; exon_number "3";
chr6	StringTie	exon	53796200	53796327	1000	+	.	gene_id "MSTRG.162756"; transcript_id "MSTRG.162756.9"; exon_number "4";
chr6	StringTie	transcript	53959978	53997660	1000	+	.	gene_id "MSTRG.162756"; transcript_id "MSTRG.162756.90";
chr6	StringTie	exon	53959978	53960005	1000	+	.	gene_id "MSTRG.162756"; transcript_id "MSTRG.162756.90"; exon_number "1";
chr6	StringTie	exon	53982758	53982850	1000	+	.	gene_id "MSTRG.162756"; transcript_id "MSTRG.162756.90"; exon_number "2";
chr6	StringTie	exon	53994790	53994864	1000	+	.	gene_id "MSTRG.162756"; transcript_id "MSTRG.162756.90"; exon_number "3";
chr6	StringTie	exon	53994964	53997660	1000	+	.	gene_id "MSTRG.162756"; transcript_id "MSTRG.162756.90"; exon_number "4";
chr6	StringTie	transcript	53962767	53997628	1000	+	.	gene_id "MSTRG.162756"; transcript_id "MSTRG.162756.91";
chr6	StringTie	exon	53962767	53962786	1000	+	.	gene_id "MSTRG.162756"; transcript_id "MSTRG.162756.91"; exon_number "1";
chr6	StringTie	exon	53982758	53982850	1000	+	.	gene_id "MSTRG.162756"; transcript_id "MSTRG.162756.91"; exon_number "2";
chr6	StringTie	exon	53994790	53994864	1000	+	.	gene_id "MSTRG.162756"; transcript_id "MSTRG.162756.91"; exon_number "3";
chr6	StringTie	exon	53994964	53997628	1000	+	.	gene_id "MSTRG.162756"; transcript_id "MSTRG.162756.91"; exon_number "4";
chr6	StringTie	transcript	53972074	53997667	1000	+	.	gene_id "MSTRG.162756"; transcript_id "MSTRG.162756.92";
chr6	StringTie	exon	53972074	53972107	1000	+	.	gene_id "MSTRG.162756"; transcript_id "MSTRG.162756.92"; exon_number "1";
chr6	StringTie	exon	53982758	53982850	1000	+	.	gene_id "MSTRG.162756"; transcript_id "MSTRG.162756.92"; exon_number "2";
chr6	StringTie	exon	53994790	53994864	1000	+	.	gene_id "MSTRG.162756"; transcript_id "MSTRG.162756.92"; exon_number "3";
chr6	StringTie	exon	53994964	53997667	1000	+	.	gene_id "MSTRG.162756"; transcript_id "MSTRG.162756.92"; exon_number "4";
chr6	StringTie	transcript	53975596	53998007	1000	+	.	gene_id "MSTRG.162756"; transcript_id "MSTRG.162756.93";
chr6	StringTie	exon	53975596	53976439	1000	+	.	gene_id "MSTRG.162756"; transcript_id "MSTRG.162756.93"; exon_number "1";
chr6	StringTie	exon	53982758	53982850	1000	+	.	gene_id "MSTRG.162756"; transcript_id "MSTRG.162756.93"; exon_number "2";
chr6	StringTie	exon	53994790	53994864	1000	+	.	gene_id "MSTRG.162756"; transcript_id "MSTRG.162756.93"; exon_number "3";
chr6	StringTie	exon	53994964	53998007	1000	+	.	gene_id "MSTRG.162756"; transcript_id "MSTRG.162756.93"; exon_number "4";
chr6	StringTie	transcript	53976185	53997824	1000	+	.	gene_id "MSTRG.162756"; transcript_id "MSTRG.162756.94";
chr6	StringTie	exon	53976185	53976439	1000	+	.	gene_id "MSTRG.162756"; transcript_id "MSTRG.162756.94"; exon_number "1";
chr6	StringTie	exon	53982758	53982850	1000	+	.	gene_id "MSTRG.162756"; transcript_id "MSTRG.162756.94"; exon_number "2";
chr6	StringTie	exon	53994790	53994864	1000	+	.	gene_id "MSTRG.162756"; transcript_id "MSTRG.162756.94"; exon_number "3";
chr6	StringTie	exon	53994964	53995838	1000	+	.	gene_id "MSTRG.162756"; transcript_id "MSTRG.162756.94"; exon_number "4";
chr6	StringTie	exon	53996975	53997824	1000	+	.	gene_id "MSTRG.162756"; transcript_id "MSTRG.162756.94"; exon_number "5";
chr6	StringTie	transcript	53976312	53997821	1000	+	.	gene_id "MSTRG.162756"; transcript_id "MSTRG.162756.95";
chr6	StringTie	exon	53976312	53976439	1000	+	.	gene_id "MSTRG.162756"; transcript_id "MSTRG.162756.95"; exon_number "1";
chr6	StringTie	exon	53982758	53982850	1000	+	.	gene_id "MSTRG.162756"; transcript_id "MSTRG.162756.95"; exon_number "2";
chr6	StringTie	exon	53994790	53994864	1000	+	.	gene_id "MSTRG.162756"; transcript_id "MSTRG.162756.95"; exon_number "3";
chr6	StringTie	exon	53994964	53995059	1000	+	.	gene_id "MSTRG.162756"; transcript_id "MSTRG.162756.95"; exon_number "4";
chr6	StringTie	exon	53996975	53997821	1000	+	.	gene_id "MSTRG.162756"; transcript_id "MSTRG.162756.95"; exon_number "5";
chr6	StringTie	transcript	53976328	53997821	1000	+	.	gene_id "MSTRG.162756"; transcript_id "MSTRG.162756.96";
chr6	StringTie	exon	53976328	53976439	1000	+	.	gene_id "MSTRG.162756"; transcript_id "MSTRG.162756.96"; exon_number "1";
chr6	StringTie	exon	53982758	53982850	1000	+	.	gene_id "MSTRG.162756"; transcript_id "MSTRG.162756.96"; exon_number "2";
chr6	StringTie	exon	53994790	53994912	1000	+	.	gene_id "MSTRG.162756"; transcript_id "MSTRG.162756.96"; exon_number "3";
chr6	StringTie	exon	53996975	53997821	1000	+	.	gene_id "MSTRG.162756"; transcript_id "MSTRG.162756.96"; exon_number "4";
chr6	StringTie	transcript	53976329	53997800	1000	+	.	gene_id "MSTRG.162756"; transcript_id "MSTRG.162756.97";
chr6	StringTie	exon	53976329	53976439	1000	+	.	gene_id "MSTRG.162756"; transcript_id "MSTRG.162756.97"; exon_number "1";
chr6	StringTie	exon	53982758	53982850	1000	+	.	gene_id "MSTRG.162756"; transcript_id "MSTRG.162756.97"; exon_number "2";
chr6	StringTie	exon	53994790	53994864	1000	+	.	gene_id "MSTRG.162756"; transcript_id "MSTRG.162756.97"; exon_number "3";
chr6	StringTie	exon	53996975	53997800	1000	+	.	gene_id "MSTRG.162756"; transcript_id "MSTRG.162756.97"; exon_number "4";
chr6	StringTie	transcript	53976359	53997942	1000	+	.	gene_id "MSTRG.162756"; transcript_id "MSTRG.162756.98";
chr6	StringTie	exon	53976359	53976439	1000	+	.	gene_id "MSTRG.162756"; transcript_id "MSTRG.162756.98"; exon_number "1";
chr6	StringTie	exon	53982758	53982850	1000	+	.	gene_id "MSTRG.162756"; transcript_id "MSTRG.162756.98"; exon_number "2";
chr6	StringTie	exon	53996975	53997942	1000	+	.	gene_id "MSTRG.162756"; transcript_id "MSTRG.162756.98"; exon_number "3";
chr6	StringTie	transcript	53976361	53997726	1000	+	.	gene_id "MSTRG.162756"; transcript_id "MSTRG.162756.99";
chr6	StringTie	exon	53976361	53976477	1000	+	.	gene_id "MSTRG.162756"; transcript_id "MSTRG.162756.99"; exon_number "1";
chr6	StringTie	exon	53982758	53982850	1000	+	.	gene_id "MSTRG.162756"; transcript_id "MSTRG.162756.99"; exon_number "2";
chr6	StringTie	exon	53994790	53994864	1000	+	.	gene_id "MSTRG.162756"; transcript_id "MSTRG.162756.99"; exon_number "3";
chr6	StringTie	exon	53994964	53997726	1000	+	.	gene_id "MSTRG.162756"; transcript_id "MSTRG.162756.99"; exon_number "4";
chr6	StringTie	transcript	53790875	53794274	1000	-	.	gene_id "MSTRG.162757"; transcript_id "ENST00000429053"; gene_name "RP13-476E20.1"; ref_gene_id "ENSG00000228614";
chr6	StringTie	exon	53790875	53791188	1000	-	.	gene_id "MSTRG.162757"; transcript_id "ENST00000429053"; exon_number "1"; gene_name "RP13-476E20.1"; ref_gene_id "ENSG00000228614";
chr6	StringTie	exon	53793283	53793349	1000	-	.	gene_id "MSTRG.162757"; transcript_id "ENST00000429053"; exon_number "2"; gene_name "RP13-476E20.1"; ref_gene_id "ENSG00000228614";
chr6	StringTie	exon	53794173	53794274	1000	-	.	gene_id "MSTRG.162757"; transcript_id "ENST00000429053"; exon_number "3"; gene_name "RP13-476E20.1"; ref_gene_id "ENSG00000228614";
chr6	StringTie	transcript	53740749	53747022	1000	-	.	gene_id "MSTRG.162757"; transcript_id "ENST00000453790"; gene_name "RP11-79N23.1"; ref_gene_id "ENSG00000227885";
chr6	StringTie	exon	53740749	53741338	1000	-	.	gene_id "MSTRG.162757"; transcript_id "ENST00000453790"; exon_number "1"; gene_name "RP11-79N23.1"; ref_gene_id "ENSG00000227885";
chr6	StringTie	exon	53744219	53744364	1000	-	.	gene_id "MSTRG.162757"; transcript_id "ENST00000453790"; exon_number "2"; gene_name "RP11-79N23.1"; ref_gene_id "ENSG00000227885";
chr6	StringTie	exon	53746909	53747022	1000	-	.	gene_id "MSTRG.162757"; transcript_id "ENST00000453790"; exon_number "3"; gene_name "RP11-79N23.1"; ref_gene_id "ENSG00000227885";
chr6	StringTie	transcript	53725861	53794497	1000	-	.	gene_id "MSTRG.162757"; transcript_id "MSTRG.162757.1";
chr6	StringTie	exon	53725861	53746603	1000	-	.	gene_id "MSTRG.162757"; transcript_id "MSTRG.162757.1"; exon_number "1";
chr6	StringTie	exon	53746909	53747013	1000	-	.	gene_id "MSTRG.162757"; transcript_id "MSTRG.162757.1"; exon_number "2";
chr6	StringTie	exon	53768408	53768517	1000	-	.	gene_id "MSTRG.162757"; transcript_id "MSTRG.162757.1"; exon_number "3";
chr6	StringTie	exon	53793283	53793349	1000	-	.	gene_id "MSTRG.162757"; transcript_id "MSTRG.162757.1"; exon_number "4";
chr6	StringTie	exon	53793541	53794497	1000	-	.	gene_id "MSTRG.162757"; transcript_id "MSTRG.162757.1"; exon_number "5";
chr6	StringTie	transcript	53739165	53744664	1000	-	.	gene_id "MSTRG.162757"; transcript_id "MSTRG.162757.10";
chr6	StringTie	exon	53739165	53741554	1000	-	.	gene_id "MSTRG.162757"; transcript_id "MSTRG.162757.10"; exon_number "1";
chr6	StringTie	exon	53744593	53744664	1000	-	.	gene_id "MSTRG.162757"; transcript_id "MSTRG.162757.10"; exon_number "2";
chr6	StringTie	transcript	53739239	53794487	1000	-	.	gene_id "MSTRG.162757"; transcript_id "MSTRG.162757.11";
chr6	StringTie	exon	53739239	53741338	1000	-	.	gene_id "MSTRG.162757"; transcript_id "MSTRG.162757.11"; exon_number "1";
chr6	StringTie	exon	53746516	53746603	1000	-	.	gene_id "MSTRG.162757"; transcript_id "MSTRG.162757.11"; exon_number "2";
chr6	StringTie	exon	53746909	53747013	1000	-	.	gene_id "MSTRG.162757"; transcript_id "MSTRG.162757.11"; exon_number "3";
chr6	StringTie	exon	53768408	53768517	1000	-	.	gene_id "MSTRG.162757"; transcript_id "MSTRG.162757.11"; exon_number "4";
chr6	StringTie	exon	53793283	53793349	1000	-	.	gene_id "MSTRG.162757"; transcript_id "MSTRG.162757.11"; exon_number "5";
chr6	StringTie	exon	53794173	53794487	1000	-	.	gene_id "MSTRG.162757"; transcript_id "MSTRG.162757.11"; exon_number "6";
chr6	StringTie	transcript	53739253	53756020	1000	-	.	gene_id "MSTRG.162757"; transcript_id "MSTRG.162757.12";
chr6	StringTie	exon	53739253	53741338	1000	-	.	gene_id "MSTRG.162757"; transcript_id "MSTRG.162757.12"; exon_number "1";
chr6	StringTie	exon	53744219	53744364	1000	-	.	gene_id "MSTRG.162757"; transcript_id "MSTRG.162757.12"; exon_number "2";
chr6	StringTie	exon	53746909	53747013	1000	-	.	gene_id "MSTRG.162757"; transcript_id "MSTRG.162757.12"; exon_number "3";
chr6	StringTie	exon	53756001	53756020	1000	-	.	gene_id "MSTRG.162757"; transcript_id "MSTRG.162757.12"; exon_number "4";
chr6	StringTie	transcript	53739288	53742292	1000	-	.	gene_id "MSTRG.162757"; transcript_id "MSTRG.162757.13";
chr6	StringTie	exon	53739288	53741588	1000	-	.	gene_id "MSTRG.162757"; transcript_id "MSTRG.162757.13"; exon_number "1";
chr6	StringTie	exon	53741687	53742292	1000	-	.	gene_id "MSTRG.162757"; transcript_id "MSTRG.162757.13"; exon_number "2";
chr6	StringTie	transcript	53739288	53768458	1000	-	.	gene_id "MSTRG.162757"; transcript_id "MSTRG.162757.14";
chr6	StringTie	exon	53739288	53741338	1000	-	.	gene_id "MSTRG.162757"; transcript_id "MSTRG.162757.14"; exon_number "1";
chr6	StringTie	exon	53744219	53744364	1000	-	.	gene_id "MSTRG.162757"; transcript_id "MSTRG.162757.14"; exon_number "2";
chr6	StringTie	exon	53746516	53746603	1000	-	.	gene_id "MSTRG.162757"; transcript_id "MSTRG.162757.14"; exon_number "3";
chr6	StringTie	exon	53746909	53747013	1000	-	.	gene_id "MSTRG.162757"; transcript_id "MSTRG.162757.14"; exon_number "4";
chr6	StringTie	exon	53768408	53768458	1000	-	.	gene_id "MSTRG.162757"; transcript_id "MSTRG.162757.14"; exon_number "5";
chr6	StringTie	transcript	53739289	53756142	1000	-	.	gene_id "MSTRG.162757"; transcript_id "MSTRG.162757.15";
chr6	StringTie	exon	53739289	53741338	1000	-	.	gene_id "MSTRG.162757"; transcript_id "MSTRG.162757.15"; exon_number "1";
chr6	StringTie	exon	53744219	53746603	1000	-	.	gene_id "MSTRG.162757"; transcript_id "MSTRG.162757.15"; exon_number "2";
chr6	StringTie	exon	53746909	53747013	1000	-	.	gene_id "MSTRG.162757"; transcript_id "MSTRG.162757.15"; exon_number "3";
chr6	StringTie	exon	53756001	53756142	1000	-	.	gene_id "MSTRG.162757"; transcript_id "MSTRG.162757.15"; exon_number "4";
chr6	StringTie	transcript	53739378	53756051	1000	-	.	gene_id "MSTRG.162757"; transcript_id "MSTRG.162757.16";
chr6	StringTie	exon	53739378	53741338	1000	-	.	gene_id "MSTRG.162757"; transcript_id "MSTRG.162757.16"; exon_number "1";
chr6	StringTie	exon	53746516	53746603	1000	-	.	gene_id "MSTRG.162757"; transcript_id "MSTRG.162757.16"; exon_number "2";
chr6	StringTie	exon	53746909	53747013	1000	-	.	gene_id "MSTRG.162757"; transcript_id "MSTRG.162757.16"; exon_number "3";
chr6	StringTie	exon	53756001	53756051	1000	-	.	gene_id "MSTRG.162757"; transcript_id "MSTRG.162757.16"; exon_number "4";
chr6	StringTie	transcript	53740694	53793688	1000	-	.	gene_id "MSTRG.162757"; transcript_id "MSTRG.162757.17";
chr6	StringTie	exon	53740694	53741338	1000	-	.	gene_id "MSTRG.162757"; transcript_id "MSTRG.162757.17"; exon_number "1";
chr6	StringTie	exon	53744219	53744364	1000	-	.	gene_id "MSTRG.162757"; transcript_id "MSTRG.162757.17"; exon_number "2";
chr6	StringTie	exon	53746909	53747013	1000	-	.	gene_id "MSTRG.162757"; transcript_id "MSTRG.162757.17"; exon_number "3";
chr6	StringTie	exon	53793283	53793349	1000	-	.	gene_id "MSTRG.162757"; transcript_id "MSTRG.162757.17"; exon_number "4";
chr6	StringTie	exon	53793541	53793688	1000	-	.	gene_id "MSTRG.162757"; transcript_id "MSTRG.162757.17"; exon_number "5";
chr6	StringTie	transcript	53746409	53755959	1000	-	.	gene_id "MSTRG.162757"; transcript_id "MSTRG.162757.19";
chr6	StringTie	exon	53746409	53746603	1000	-	.	gene_id "MSTRG.162757"; transcript_id "MSTRG.162757.19"; exon_number "1";
chr6	StringTie	exon	53746909	53747013	1000	-	.	gene_id "MSTRG.162757"; transcript_id "MSTRG.162757.19"; exon_number "2";
chr6	StringTie	exon	53755940	53755959	1000	-	.	gene_id "MSTRG.162757"; transcript_id "MSTRG.162757.19"; exon_number "3";
chr6	StringTie	transcript	53725975	53794011	1000	-	.	gene_id "MSTRG.162757"; transcript_id "MSTRG.162757.2";
chr6	StringTie	exon	53725975	53747013	1000	-	.	gene_id "MSTRG.162757"; transcript_id "MSTRG.162757.2"; exon_number "1";
chr6	StringTie	exon	53768408	53768517	1000	-	.	gene_id "MSTRG.162757"; transcript_id "MSTRG.162757.2"; exon_number "2";
chr6	StringTie	exon	53793283	53793349	1000	-	.	gene_id "MSTRG.162757"; transcript_id "MSTRG.162757.2"; exon_number "3";
chr6	StringTie	exon	53793541	53794011	1000	-	.	gene_id "MSTRG.162757"; transcript_id "MSTRG.162757.2"; exon_number "4";
chr6	StringTie	transcript	53780074	53793713	1000	-	.	gene_id "MSTRG.162757"; transcript_id "MSTRG.162757.20";
chr6	StringTie	exon	53780074	53782367	1000	-	.	gene_id "MSTRG.162757"; transcript_id "MSTRG.162757.20"; exon_number "1";
chr6	StringTie	exon	53793283	53793349	1000	-	.	gene_id "MSTRG.162757"; transcript_id "MSTRG.162757.20"; exon_number "2";
chr6	StringTie	exon	53793541	53793713	1000	-	.	gene_id "MSTRG.162757"; transcript_id "MSTRG.162757.20"; exon_number "3";
chr6	StringTie	transcript	53789647	53796542	1000	-	.	gene_id "MSTRG.162757"; transcript_id "MSTRG.162757.21";
chr6	StringTie	exon	53789647	53791188	1000	-	.	gene_id "MSTRG.162757"; transcript_id "MSTRG.162757.21"; exon_number "1";
chr6	StringTie	exon	53793283	53793349	1000	-	.	gene_id "MSTRG.162757"; transcript_id "MSTRG.162757.21"; exon_number "2";
chr6	StringTie	exon	53793541	53796542	1000	-	.	gene_id "MSTRG.162757"; transcript_id "MSTRG.162757.21"; exon_number "3";
chr6	StringTie	transcript	53792259	53793701	1000	-	.	gene_id "MSTRG.162757"; transcript_id "MSTRG.162757.23";
chr6	StringTie	exon	53792259	53792286	1000	-	.	gene_id "MSTRG.162757"; transcript_id "MSTRG.162757.23"; exon_number "1";
chr6	StringTie	exon	53793283	53793349	1000	-	.	gene_id "MSTRG.162757"; transcript_id "MSTRG.162757.23"; exon_number "2";
chr6	StringTie	exon	53793541	53793701	1000	-	.	gene_id "MSTRG.162757"; transcript_id "MSTRG.162757.23"; exon_number "3";
chr6	StringTie	transcript	53792354	53793937	1000	-	.	gene_id "MSTRG.162757"; transcript_id "MSTRG.162757.24";
chr6	StringTie	exon	53792354	53792383	1000	-	.	gene_id "MSTRG.162757"; transcript_id "MSTRG.162757.24"; exon_number "1";
chr6	StringTie	exon	53793283	53793937	1000	-	.	gene_id "MSTRG.162757"; transcript_id "MSTRG.162757.24"; exon_number "2";
chr6	StringTie	transcript	53793209	53793853	1000	-	.	gene_id "MSTRG.162757"; transcript_id "MSTRG.162757.25";
chr6	StringTie	exon	53793209	53793403	1000	-	.	gene_id "MSTRG.162757"; transcript_id "MSTRG.162757.25"; exon_number "1";
chr6	StringTie	exon	53793541	53793853	1000	-	.	gene_id "MSTRG.162757"; transcript_id "MSTRG.162757.25"; exon_number "2";
chr6	StringTie	transcript	53738303	53795791	1000	-	.	gene_id "MSTRG.162757"; transcript_id "MSTRG.162757.3";
chr6	StringTie	exon	53738303	53741338	1000	-	.	gene_id "MSTRG.162757"; transcript_id "MSTRG.162757.3"; exon_number "1";
chr6	StringTie	exon	53744219	53747013	1000	-	.	gene_id "MSTRG.162757"; transcript_id "MSTRG.162757.3"; exon_number "2";
chr6	StringTie	exon	53768261	53768311	1000	-	.	gene_id "MSTRG.162757"; transcript_id "MSTRG.162757.3"; exon_number "3";
chr6	StringTie	exon	53768408	53768517	1000	-	.	gene_id "MSTRG.162757"; transcript_id "MSTRG.162757.3"; exon_number "4";
chr6	StringTie	exon	53793283	53795791	1000	-	.	gene_id "MSTRG.162757"; transcript_id "MSTRG.162757.3"; exon_number "5";
chr6	StringTie	transcript	53738398	53754466	1000	-	.	gene_id "MSTRG.162757"; transcript_id "MSTRG.162757.4";
chr6	StringTie	exon	53738398	53741338	1000	-	.	gene_id "MSTRG.162757"; transcript_id "MSTRG.162757.4"; exon_number "1";
chr6	StringTie	exon	53744219	53744364	1000	-	.	gene_id "MSTRG.162757"; transcript_id "MSTRG.162757.4"; exon_number "2";
chr6	StringTie	exon	53746516	53746603	1000	-	.	gene_id "MSTRG.162757"; transcript_id "MSTRG.162757.4"; exon_number "3";
chr6	StringTie	exon	53746909	53747013	1000	-	.	gene_id "MSTRG.162757"; transcript_id "MSTRG.162757.4"; exon_number "4";
chr6	StringTie	exon	53754429	53754466	1000	-	.	gene_id "MSTRG.162757"; transcript_id "MSTRG.162757.4"; exon_number "5";
chr6	StringTie	transcript	53738497	53756091	1000	-	.	gene_id "MSTRG.162757"; transcript_id "MSTRG.162757.5";
chr6	StringTie	exon	53738497	53741338	1000	-	.	gene_id "MSTRG.162757"; transcript_id "MSTRG.162757.5"; exon_number "1";
chr6	StringTie	exon	53744219	53744364	1000	-	.	gene_id "MSTRG.162757"; transcript_id "MSTRG.162757.5"; exon_number "2";
chr6	StringTie	exon	53746516	53746603	1000	-	.	gene_id "MSTRG.162757"; transcript_id "MSTRG.162757.5"; exon_number "3";
chr6	StringTie	exon	53746909	53747013	1000	-	.	gene_id "MSTRG.162757"; transcript_id "MSTRG.162757.5"; exon_number "4";
chr6	StringTie	exon	53756001	53756091	1000	-	.	gene_id "MSTRG.162757"; transcript_id "MSTRG.162757.5"; exon_number "5";
chr6	StringTie	transcript	53738780	53795700	1000	-	.	gene_id "MSTRG.162757"; transcript_id "MSTRG.162757.6";
chr6	StringTie	exon	53738780	53746603	1000	-	.	gene_id "MSTRG.162757"; transcript_id "MSTRG.162757.6"; exon_number "1";
chr6	StringTie	exon	53746909	53747013	1000	-	.	gene_id "MSTRG.162757"; transcript_id "MSTRG.162757.6"; exon_number "2";
chr6	StringTie	exon	53768408	53768517	1000	-	.	gene_id "MSTRG.162757"; transcript_id "MSTRG.162757.6"; exon_number "3";
chr6	StringTie	exon	53793283	53795700	1000	-	.	gene_id "MSTRG.162757"; transcript_id "MSTRG.162757.6"; exon_number "4";
chr6	StringTie	transcript	53738998	53754612	1000	-	.	gene_id "MSTRG.162757"; transcript_id "MSTRG.162757.7";
chr6	StringTie	exon	53738998	53746603	1000	-	.	gene_id "MSTRG.162757"; transcript_id "MSTRG.162757.7"; exon_number "1";
chr6	StringTie	exon	53746909	53747013	1000	-	.	gene_id "MSTRG.162757"; transcript_id "MSTRG.162757.7"; exon_number "2";
chr6	StringTie	exon	53754429	53754612	1000	-	.	gene_id "MSTRG.162757"; transcript_id "MSTRG.162757.7"; exon_number "3";
chr6	StringTie	transcript	53739097	53768531	1000	-	.	gene_id "MSTRG.162757"; transcript_id "MSTRG.162757.8";
chr6	StringTie	exon	53739097	53741338	1000	-	.	gene_id "MSTRG.162757"; transcript_id "MSTRG.162757.8"; exon_number "1";
chr6	StringTie	exon	53746909	53747013	1000	-	.	gene_id "MSTRG.162757"; transcript_id "MSTRG.162757.8"; exon_number "2";
chr6	StringTie	exon	53768408	53768531	1000	-	.	gene_id "MSTRG.162757"; transcript_id "MSTRG.162757.8"; exon_number "3";
chr6	StringTie	transcript	53739142	53795573	1000	-	.	gene_id "MSTRG.162757"; transcript_id "MSTRG.162757.9";
chr6	StringTie	exon	53739142	53744364	1000	-	.	gene_id "MSTRG.162757"; transcript_id "MSTRG.162757.9"; exon_number "1";
chr6	StringTie	exon	53746516	53746603	1000	-	.	gene_id "MSTRG.162757"; transcript_id "MSTRG.162757.9"; exon_number "2";
chr6	StringTie	exon	53746909	53747013	1000	-	.	gene_id "MSTRG.162757"; transcript_id "MSTRG.162757.9"; exon_number "3";
chr6	StringTie	exon	53768408	53768517	1000	-	.	gene_id "MSTRG.162757"; transcript_id "MSTRG.162757.9"; exon_number "4";
chr6	StringTie	exon	53793283	53795573	1000	-	.	gene_id "MSTRG.162757"; transcript_id "MSTRG.162757.9"; exon_number "5";
chr6	StringTie	transcript	53846882	53854570	1000	-	.	gene_id "MSTRG.162758"; transcript_id "MSTRG.162758.1";
chr6	StringTie	exon	53846882	53848696	1000	-	.	gene_id "MSTRG.162758"; transcript_id "MSTRG.162758.1"; exon_number "1";
chr6	StringTie	exon	53849404	53849621	1000	-	.	gene_id "MSTRG.162758"; transcript_id "MSTRG.162758.1"; exon_number "2";
chr6	StringTie	exon	53850767	53854570	1000	-	.	gene_id "MSTRG.162758"; transcript_id "MSTRG.162758.1"; exon_number "3";
chr6	StringTie	transcript	53918974	53920788	1000	-	.	gene_id "MSTRG.162759"; transcript_id "ENST00000474641"; gene_name "RP3-523E19.2"; ref_gene_id "ENSG00000271218";
chr6	StringTie	exon	53918974	53919186	1000	-	.	gene_id "MSTRG.162759"; transcript_id "ENST00000474641"; exon_number "1"; gene_name "RP3-523E19.2"; ref_gene_id "ENSG00000271218";
chr6	StringTie	exon	53920546	53920788	1000	-	.	gene_id "MSTRG.162759"; transcript_id "ENST00000474641"; exon_number "2"; gene_name "RP3-523E19.2"; ref_gene_id "ENSG00000271218";
chr6	StringTie	transcript	53913969	53922921	1000	-	.	gene_id "MSTRG.162759"; transcript_id "MSTRG.162759.1";
chr6	StringTie	exon	53913969	53919186	1000	-	.	gene_id "MSTRG.162759"; transcript_id "MSTRG.162759.1"; exon_number "1";
chr6	StringTie	exon	53920546	53920786	1000	-	.	gene_id "MSTRG.162759"; transcript_id "MSTRG.162759.1"; exon_number "2";
chr6	StringTie	exon	53922815	53922921	1000	-	.	gene_id "MSTRG.162759"; transcript_id "MSTRG.162759.1"; exon_number "3";
chr1	StringTie	transcript	224616293	224740549	1000	+	.	gene_id "MSTRG.16276"; transcript_id "ENST00000272133"; gene_name "CNIH3"; ref_gene_id "ENSG00000143786";
chr1	StringTie	exon	224616293	224617255	1000	+	.	gene_id "MSTRG.16276"; transcript_id "ENST00000272133"; exon_number "1"; gene_name "CNIH3"; ref_gene_id "ENSG00000143786";
chr1	StringTie	exon	224680958	224681026	1000	+	.	gene_id "MSTRG.16276"; transcript_id "ENST00000272133"; exon_number "2"; gene_name "CNIH3"; ref_gene_id "ENSG00000143786";
chr1	StringTie	exon	224684796	224684843	1000	+	.	gene_id "MSTRG.16276"; transcript_id "ENST00000272133"; exon_number "3"; gene_name "CNIH3"; ref_gene_id "ENSG00000143786";
chr1	StringTie	exon	224730462	224730574	1000	+	.	gene_id "MSTRG.16276"; transcript_id "ENST00000272133"; exon_number "4"; gene_name "CNIH3"; ref_gene_id "ENSG00000143786";
chr1	StringTie	exon	224734563	224734706	1000	+	.	gene_id "MSTRG.16276"; transcript_id "ENST00000272133"; exon_number "5"; gene_name "CNIH3"; ref_gene_id "ENSG00000143786";
chr1	StringTie	exon	224739329	224740549	1000	+	.	gene_id "MSTRG.16276"; transcript_id "ENST00000272133"; exon_number "6"; gene_name "CNIH3"; ref_gene_id "ENSG00000143786";
chr1	StringTie	transcript	224356893	224379452	1000	+	.	gene_id "MSTRG.16276"; transcript_id "ENST00000366856"; gene_name "CNIH4"; ref_gene_id "ENSG00000143771";
chr1	StringTie	exon	224356893	224356993	1000	+	.	gene_id "MSTRG.16276"; transcript_id "ENST00000366856"; exon_number "1"; gene_name "CNIH4"; ref_gene_id "ENSG00000143771";
chr1	StringTie	exon	224360495	224360563	1000	+	.	gene_id "MSTRG.16276"; transcript_id "ENST00000366856"; exon_number "2"; gene_name "CNIH4"; ref_gene_id "ENSG00000143771";
chr1	StringTie	exon	224365879	224365991	1000	+	.	gene_id "MSTRG.16276"; transcript_id "ENST00000366856"; exon_number "3"; gene_name "CNIH4"; ref_gene_id "ENSG00000143771";
chr1	StringTie	exon	224371283	224371423	1000	+	.	gene_id "MSTRG.16276"; transcript_id "ENST00000366856"; exon_number "4"; gene_name "CNIH4"; ref_gene_id "ENSG00000143771";
chr1	StringTie	exon	224379069	224379452	1000	+	.	gene_id "MSTRG.16276"; transcript_id "ENST00000366856"; exon_number "5"; gene_name "CNIH4"; ref_gene_id "ENSG00000143771";
chr1	StringTie	transcript	224356871	224379452	1000	+	.	gene_id "MSTRG.16276"; transcript_id "ENST00000366857"; gene_name "CNIH4"; ref_gene_id "ENSG00000143771";
chr1	StringTie	exon	224356871	224356993	1000	+	.	gene_id "MSTRG.16276"; transcript_id "ENST00000366857"; exon_number "1"; gene_name "CNIH4"; ref_gene_id "ENSG00000143771";
chr1	StringTie	exon	224360495	224360563	1000	+	.	gene_id "MSTRG.16276"; transcript_id "ENST00000366857"; exon_number "2"; gene_name "CNIH4"; ref_gene_id "ENSG00000143771";
chr1	StringTie	exon	224365879	224365991	1000	+	.	gene_id "MSTRG.16276"; transcript_id "ENST00000366857"; exon_number "3"; gene_name "CNIH4"; ref_gene_id "ENSG00000143771";
chr1	StringTie	exon	224375795	224379452	1000	+	.	gene_id "MSTRG.16276"; transcript_id "ENST00000366857"; exon_number "4"; gene_name "CNIH4"; ref_gene_id "ENSG00000143771";
chr1	StringTie	transcript	224356858	224379452	1000	+	.	gene_id "MSTRG.16276"; transcript_id "ENST00000366858"; gene_name "CNIH4"; ref_gene_id "ENSG00000143771";
chr1	StringTie	exon	224356858	224356993	1000	+	.	gene_id "MSTRG.16276"; transcript_id "ENST00000366858"; exon_number "1"; gene_name "CNIH4"; ref_gene_id "ENSG00000143771";
chr1	StringTie	exon	224360495	224360563	1000	+	.	gene_id "MSTRG.16276"; transcript_id "ENST00000366858"; exon_number "2"; gene_name "CNIH4"; ref_gene_id "ENSG00000143771";
chr1	StringTie	exon	224365879	224365991	1000	+	.	gene_id "MSTRG.16276"; transcript_id "ENST00000366858"; exon_number "3"; gene_name "CNIH4"; ref_gene_id "ENSG00000143771";
chr1	StringTie	exon	224379069	224379452	1000	+	.	gene_id "MSTRG.16276"; transcript_id "ENST00000366858"; exon_number "4"; gene_name "CNIH4"; ref_gene_id "ENSG00000143771";
chr1	StringTie	transcript	224356887	224375998	1000	+	.	gene_id "MSTRG.16276"; transcript_id "ENST00000366860"; gene_name "CNIH4"; ref_gene_id "ENSG00000143771";
chr1	StringTie	exon	224356887	224356993	1000	+	.	gene_id "MSTRG.16276"; transcript_id "ENST00000366860"; exon_number "1"; gene_name "CNIH4"; ref_gene_id "ENSG00000143771";
chr1	StringTie	exon	224364109	224364455	1000	+	.	gene_id "MSTRG.16276"; transcript_id "ENST00000366860"; exon_number "2"; gene_name "CNIH4"; ref_gene_id "ENSG00000143771";
chr1	StringTie	exon	224365879	224365991	1000	+	.	gene_id "MSTRG.16276"; transcript_id "ENST00000366860"; exon_number "3"; gene_name "CNIH4"; ref_gene_id "ENSG00000143771";
chr1	StringTie	exon	224371283	224371423	1000	+	.	gene_id "MSTRG.16276"; transcript_id "ENST00000366860"; exon_number "4"; gene_name "CNIH4"; ref_gene_id "ENSG00000143771";
chr1	StringTie	exon	224375795	224375998	1000	+	.	gene_id "MSTRG.16276"; transcript_id "ENST00000366860"; exon_number "5"; gene_name "CNIH4"; ref_gene_id "ENSG00000143771";
chr1	StringTie	transcript	224766900	224773341	1000	+	.	gene_id "MSTRG.16276"; transcript_id "ENST00000416908"; gene_name "RP11-449J1.1"; ref_gene_id "ENSG00000225334";
chr1	StringTie	exon	224766900	224767153	1000	+	.	gene_id "MSTRG.16276"; transcript_id "ENST00000416908"; exon_number "1"; gene_name "RP11-449J1.1"; ref_gene_id "ENSG00000225334";
chr1	StringTie	exon	224773173	224773341	1000	+	.	gene_id "MSTRG.16276"; transcript_id "ENST00000416908"; exon_number "2"; gene_name "RP11-449J1.1"; ref_gene_id "ENSG00000225334";
chr1	StringTie	transcript	224356850	224379452	1000	+	.	gene_id "MSTRG.16276"; transcript_id "ENST00000465271"; gene_name "CNIH4"; ref_gene_id "ENSG00000143771";
chr1	StringTie	exon	224356850	224356993	1000	+	.	gene_id "MSTRG.16276"; transcript_id "ENST00000465271"; exon_number "1"; gene_name "CNIH4"; ref_gene_id "ENSG00000143771";
chr1	StringTie	exon	224360495	224360563	1000	+	.	gene_id "MSTRG.16276"; transcript_id "ENST00000465271"; exon_number "2"; gene_name "CNIH4"; ref_gene_id "ENSG00000143771";
chr1	StringTie	exon	224365879	224365991	1000	+	.	gene_id "MSTRG.16276"; transcript_id "ENST00000465271"; exon_number "3"; gene_name "CNIH4"; ref_gene_id "ENSG00000143771";
chr1	StringTie	exon	224371283	224371423	1000	+	.	gene_id "MSTRG.16276"; transcript_id "ENST00000465271"; exon_number "4"; gene_name "CNIH4"; ref_gene_id "ENSG00000143771";
chr1	StringTie	exon	224375795	224379452	1000	+	.	gene_id "MSTRG.16276"; transcript_id "ENST00000465271"; exon_number "5"; gene_name "CNIH4"; ref_gene_id "ENSG00000143771";
chr1	StringTie	transcript	224356888	224376884	1000	+	.	gene_id "MSTRG.16276"; transcript_id "ENST00000468318"; gene_name "CNIH4"; ref_gene_id "ENSG00000143771";
chr1	StringTie	exon	224356888	224357068	1000	+	.	gene_id "MSTRG.16276"; transcript_id "ENST00000468318"; exon_number "1"; gene_name "CNIH4"; ref_gene_id "ENSG00000143771";
chr1	StringTie	exon	224365879	224365991	1000	+	.	gene_id "MSTRG.16276"; transcript_id "ENST00000468318"; exon_number "2"; gene_name "CNIH4"; ref_gene_id "ENSG00000143771";
chr1	StringTie	exon	224371283	224371423	1000	+	.	gene_id "MSTRG.16276"; transcript_id "ENST00000468318"; exon_number "3"; gene_name "CNIH4"; ref_gene_id "ENSG00000143771";
chr1	StringTie	exon	224375795	224376884	1000	+	.	gene_id "MSTRG.16276"; transcript_id "ENST00000468318"; exon_number "4"; gene_name "CNIH4"; ref_gene_id "ENSG00000143771";
chr1	StringTie	transcript	224377051	224379459	1000	+	.	gene_id "MSTRG.16276"; transcript_id "ENST00000469200"; gene_name "CNIH4"; ref_gene_id "ENSG00000143771";
chr1	StringTie	exon	224377051	224377177	1000	+	.	gene_id "MSTRG.16276"; transcript_id "ENST00000469200"; exon_number "1"; gene_name "CNIH4"; ref_gene_id "ENSG00000143771";
chr1	StringTie	exon	224379069	224379459	1000	+	.	gene_id "MSTRG.16276"; transcript_id "ENST00000469200"; exon_number "2"; gene_name "CNIH4"; ref_gene_id "ENSG00000143771";
chr1	StringTie	transcript	224515862	224536981	1000	+	.	gene_id "MSTRG.16276"; transcript_id "ENST00000470602"; gene_name "CNIH3"; ref_gene_id "ENSG00000143786";
chr1	StringTie	exon	224515862	224515876	1000	+	.	gene_id "MSTRG.16276"; transcript_id "ENST00000470602"; exon_number "1"; gene_name "CNIH3"; ref_gene_id "ENSG00000143786";
chr1	StringTie	exon	224521000	224521327	1000	+	.	gene_id "MSTRG.16276"; transcript_id "ENST00000470602"; exon_number "2"; gene_name "CNIH3"; ref_gene_id "ENSG00000143786";
chr1	StringTie	exon	224536936	224536981	1000	+	.	gene_id "MSTRG.16276"; transcript_id "ENST00000470602"; exon_number "3"; gene_name "CNIH3"; ref_gene_id "ENSG00000143786";
chr1	StringTie	transcript	224529222	224537582	1000	+	.	gene_id "MSTRG.16276"; transcript_id "ENST00000470788"; gene_name "CNIH3"; ref_gene_id "ENSG00000143786";
chr1	StringTie	exon	224529222	224529420	1000	+	.	gene_id "MSTRG.16276"; transcript_id "ENST00000470788"; exon_number "1"; gene_name "CNIH3"; ref_gene_id "ENSG00000143786";
chr1	StringTie	exon	224536936	224537582	1000	+	.	gene_id "MSTRG.16276"; transcript_id "ENST00000470788"; exon_number "2"; gene_name "CNIH3"; ref_gene_id "ENSG00000143786";
chr1	StringTie	transcript	224434660	224588616	1000	+	.	gene_id "MSTRG.16276"; transcript_id "ENST00000471578"; gene_name "CNIH3"; ref_gene_id "ENSG00000143786";
chr1	StringTie	exon	224434660	224434862	1000	+	.	gene_id "MSTRG.16276"; transcript_id "ENST00000471578"; exon_number "1"; gene_name "CNIH3"; ref_gene_id "ENSG00000143786";
chr1	StringTie	exon	224515741	224515876	1000	+	.	gene_id "MSTRG.16276"; transcript_id "ENST00000471578"; exon_number "2"; gene_name "CNIH3"; ref_gene_id "ENSG00000143786";
chr1	StringTie	exon	224546829	224546939	1000	+	.	gene_id "MSTRG.16276"; transcript_id "ENST00000471578"; exon_number "3"; gene_name "CNIH3"; ref_gene_id "ENSG00000143786";
chr1	StringTie	exon	224566199	224566264	1000	+	.	gene_id "MSTRG.16276"; transcript_id "ENST00000471578"; exon_number "4"; gene_name "CNIH3"; ref_gene_id "ENSG00000143786";
chr1	StringTie	exon	224583164	224583267	1000	+	.	gene_id "MSTRG.16276"; transcript_id "ENST00000471578"; exon_number "5"; gene_name "CNIH3"; ref_gene_id "ENSG00000143786";
chr1	StringTie	exon	224588361	224588616	1000	+	.	gene_id "MSTRG.16276"; transcript_id "ENST00000471578"; exon_number "6"; gene_name "CNIH3"; ref_gene_id "ENSG00000143786";
chr1	StringTie	transcript	224356921	224371297	1000	+	.	gene_id "MSTRG.16276"; transcript_id "ENST00000477413"; gene_name "CNIH4"; ref_gene_id "ENSG00000143771";
chr1	StringTie	exon	224356921	224357612	1000	+	.	gene_id "MSTRG.16276"; transcript_id "ENST00000477413"; exon_number "1"; gene_name "CNIH4"; ref_gene_id "ENSG00000143771";
chr1	StringTie	exon	224365879	224365991	1000	+	.	gene_id "MSTRG.16276"; transcript_id "ENST00000477413"; exon_number "2"; gene_name "CNIH4"; ref_gene_id "ENSG00000143771";
chr1	StringTie	exon	224371283	224371297	1000	+	.	gene_id "MSTRG.16276"; transcript_id "ENST00000477413"; exon_number "3"; gene_name "CNIH4"; ref_gene_id "ENSG00000143771";
chr1	StringTie	transcript	224529196	224739337	1000	+	.	gene_id "MSTRG.16276"; transcript_id "ENST00000478120"; gene_name "CNIH3"; ref_gene_id "ENSG00000143786";
chr1	StringTie	exon	224529196	224529420	1000	+	.	gene_id "MSTRG.16276"; transcript_id "ENST00000478120"; exon_number "1"; gene_name "CNIH3"; ref_gene_id "ENSG00000143786";
chr1	StringTie	exon	224546829	224546939	1000	+	.	gene_id "MSTRG.16276"; transcript_id "ENST00000478120"; exon_number "2"; gene_name "CNIH3"; ref_gene_id "ENSG00000143786";
chr1	StringTie	exon	224566199	224566264	1000	+	.	gene_id "MSTRG.16276"; transcript_id "ENST00000478120"; exon_number "3"; gene_name "CNIH3"; ref_gene_id "ENSG00000143786";
chr1	StringTie	exon	224680958	224681026	1000	+	.	gene_id "MSTRG.16276"; transcript_id "ENST00000478120"; exon_number "4"; gene_name "CNIH3"; ref_gene_id "ENSG00000143786";
chr1	StringTie	exon	224684796	224684843	1000	+	.	gene_id "MSTRG.16276"; transcript_id "ENST00000478120"; exon_number "5"; gene_name "CNIH3"; ref_gene_id "ENSG00000143786";
chr1	StringTie	exon	224730462	224730574	1000	+	.	gene_id "MSTRG.16276"; transcript_id "ENST00000478120"; exon_number "6"; gene_name "CNIH3"; ref_gene_id "ENSG00000143786";
chr1	StringTie	exon	224734563	224734706	1000	+	.	gene_id "MSTRG.16276"; transcript_id "ENST00000478120"; exon_number "7"; gene_name "CNIH3"; ref_gene_id "ENSG00000143786";
chr1	StringTie	exon	224739329	224739337	1000	+	.	gene_id "MSTRG.16276"; transcript_id "ENST00000478120"; exon_number "8"; gene_name "CNIH3"; ref_gene_id "ENSG00000143786";
chr1	StringTie	transcript	224587140	224588604	1000	+	.	gene_id "MSTRG.16276"; transcript_id "ENST00000479227"; gene_name "CNIH3"; ref_gene_id "ENSG00000143786";
chr1	StringTie	exon	224587140	224587420	1000	+	.	gene_id "MSTRG.16276"; transcript_id "ENST00000479227"; exon_number "1"; gene_name "CNIH3"; ref_gene_id "ENSG00000143786";
chr1	StringTie	exon	224588361	224588604	1000	+	.	gene_id "MSTRG.16276"; transcript_id "ENST00000479227"; exon_number "2"; gene_name "CNIH3"; ref_gene_id "ENSG00000143786";
chr1	StringTie	transcript	224529218	224734706	1000	+	.	gene_id "MSTRG.16276"; transcript_id "ENST00000481095"; gene_name "CNIH3"; ref_gene_id "ENSG00000143786";
chr1	StringTie	exon	224529218	224529420	1000	+	.	gene_id "MSTRG.16276"; transcript_id "ENST00000481095"; exon_number "1"; gene_name "CNIH3"; ref_gene_id "ENSG00000143786";
chr1	StringTie	exon	224566199	224566264	1000	+	.	gene_id "MSTRG.16276"; transcript_id "ENST00000481095"; exon_number "2"; gene_name "CNIH3"; ref_gene_id "ENSG00000143786";
chr1	StringTie	exon	224583164	224583267	1000	+	.	gene_id "MSTRG.16276"; transcript_id "ENST00000481095"; exon_number "3"; gene_name "CNIH3"; ref_gene_id "ENSG00000143786";
chr1	StringTie	exon	224680958	224681026	1000	+	.	gene_id "MSTRG.16276"; transcript_id "ENST00000481095"; exon_number "4"; gene_name "CNIH3"; ref_gene_id "ENSG00000143786";
chr1	StringTie	exon	224684796	224684843	1000	+	.	gene_id "MSTRG.16276"; transcript_id "ENST00000481095"; exon_number "5"; gene_name "CNIH3"; ref_gene_id "ENSG00000143786";
chr1	StringTie	exon	224730462	224730574	1000	+	.	gene_id "MSTRG.16276"; transcript_id "ENST00000481095"; exon_number "6"; gene_name "CNIH3"; ref_gene_id "ENSG00000143786";
chr1	StringTie	exon	224734563	224734706	1000	+	.	gene_id "MSTRG.16276"; transcript_id "ENST00000481095"; exon_number "7"; gene_name "CNIH3"; ref_gene_id "ENSG00000143786";
chr1	StringTie	transcript	224434912	224521555	1000	+	.	gene_id "MSTRG.16276"; transcript_id "ENST00000483512"; gene_name "CNIH3"; ref_gene_id "ENSG00000143786";
chr1	StringTie	exon	224434912	224435187	1000	+	.	gene_id "MSTRG.16276"; transcript_id "ENST00000483512"; exon_number "1"; gene_name "CNIH3"; ref_gene_id "ENSG00000143786";
chr1	StringTie	exon	224515741	224515876	1000	+	.	gene_id "MSTRG.16276"; transcript_id "ENST00000483512"; exon_number "2"; gene_name "CNIH3"; ref_gene_id "ENSG00000143786";
chr1	StringTie	exon	224521000	224521555	1000	+	.	gene_id "MSTRG.16276"; transcript_id "ENST00000483512"; exon_number "3"; gene_name "CNIH3"; ref_gene_id "ENSG00000143786";
chr1	StringTie	transcript	224529223	224588492	1000	+	.	gene_id "MSTRG.16276"; transcript_id "ENST00000489556"; gene_name "CNIH3"; ref_gene_id "ENSG00000143786";
chr1	StringTie	exon	224529223	224529420	1000	+	.	gene_id "MSTRG.16276"; transcript_id "ENST00000489556"; exon_number "1"; gene_name "CNIH3"; ref_gene_id "ENSG00000143786";
chr1	StringTie	exon	224546829	224546939	1000	+	.	gene_id "MSTRG.16276"; transcript_id "ENST00000489556"; exon_number "2"; gene_name "CNIH3"; ref_gene_id "ENSG00000143786";
chr1	StringTie	exon	224566199	224566264	1000	+	.	gene_id "MSTRG.16276"; transcript_id "ENST00000489556"; exon_number "3"; gene_name "CNIH3"; ref_gene_id "ENSG00000143786";
chr1	StringTie	exon	224583164	224583267	1000	+	.	gene_id "MSTRG.16276"; transcript_id "ENST00000489556"; exon_number "4"; gene_name "CNIH3"; ref_gene_id "ENSG00000143786";
chr1	StringTie	exon	224587166	224587420	1000	+	.	gene_id "MSTRG.16276"; transcript_id "ENST00000489556"; exon_number "5"; gene_name "CNIH3"; ref_gene_id "ENSG00000143786";
chr1	StringTie	exon	224588361	224588492	1000	+	.	gene_id "MSTRG.16276"; transcript_id "ENST00000489556"; exon_number "6"; gene_name "CNIH3"; ref_gene_id "ENSG00000143786";
chr1	StringTie	transcript	224565365	224588555	1000	+	.	gene_id "MSTRG.16276"; transcript_id "ENST00000492470"; gene_name "CNIH3"; ref_gene_id "ENSG00000143786";
chr1	StringTie	exon	224565365	224565822	1000	+	.	gene_id "MSTRG.16276"; transcript_id "ENST00000492470"; exon_number "1"; gene_name "CNIH3"; ref_gene_id "ENSG00000143786";
chr1	StringTie	exon	224566199	224566264	1000	+	.	gene_id "MSTRG.16276"; transcript_id "ENST00000492470"; exon_number "2"; gene_name "CNIH3"; ref_gene_id "ENSG00000143786";
chr1	StringTie	exon	224583164	224583267	1000	+	.	gene_id "MSTRG.16276"; transcript_id "ENST00000492470"; exon_number "3"; gene_name "CNIH3"; ref_gene_id "ENSG00000143786";
chr1	StringTie	exon	224588361	224588555	1000	+	.	gene_id "MSTRG.16276"; transcript_id "ENST00000492470"; exon_number "4"; gene_name "CNIH3"; ref_gene_id "ENSG00000143786";
chr1	StringTie	transcript	224529310	224681026	1000	+	.	gene_id "MSTRG.16276"; transcript_id "ENST00000496277"; gene_name "CNIH3"; ref_gene_id "ENSG00000143786";
chr1	StringTie	exon	224529310	224529420	1000	+	.	gene_id "MSTRG.16276"; transcript_id "ENST00000496277"; exon_number "1"; gene_name "CNIH3"; ref_gene_id "ENSG00000143786";
chr1	StringTie	exon	224546829	224546939	1000	+	.	gene_id "MSTRG.16276"; transcript_id "ENST00000496277"; exon_number "2"; gene_name "CNIH3"; ref_gene_id "ENSG00000143786";
chr1	StringTie	exon	224566199	224566264	1000	+	.	gene_id "MSTRG.16276"; transcript_id "ENST00000496277"; exon_number "3"; gene_name "CNIH3"; ref_gene_id "ENSG00000143786";
chr1	StringTie	exon	224661313	224661443	1000	+	.	gene_id "MSTRG.16276"; transcript_id "ENST00000496277"; exon_number "4"; gene_name "CNIH3"; ref_gene_id "ENSG00000143786";
chr1	StringTie	exon	224664754	224664877	1000	+	.	gene_id "MSTRG.16276"; transcript_id "ENST00000496277"; exon_number "5"; gene_name "CNIH3"; ref_gene_id "ENSG00000143786";
chr1	StringTie	exon	224680958	224681026	1000	+	.	gene_id "MSTRG.16276"; transcript_id "ENST00000496277"; exon_number "6"; gene_name "CNIH3"; ref_gene_id "ENSG00000143786";
chr1	StringTie	transcript	224513688	224521221	1000	+	.	gene_id "MSTRG.16276"; transcript_id "ENST00000496372"; gene_name "CNIH3"; ref_gene_id "ENSG00000143786";
chr1	StringTie	exon	224513688	224513780	1000	+	.	gene_id "MSTRG.16276"; transcript_id "ENST00000496372"; exon_number "1"; gene_name "CNIH3"; ref_gene_id "ENSG00000143786";
chr1	StringTie	exon	224515741	224515876	1000	+	.	gene_id "MSTRG.16276"; transcript_id "ENST00000496372"; exon_number "2"; gene_name "CNIH3"; ref_gene_id "ENSG00000143786";
chr1	StringTie	exon	224521000	224521221	1000	+	.	gene_id "MSTRG.16276"; transcript_id "ENST00000496372"; exon_number "3"; gene_name "CNIH3"; ref_gene_id "ENSG00000143786";
chr1	StringTie	transcript	224434925	224521222	1000	+	.	gene_id "MSTRG.16276"; transcript_id "ENST00000498126"; gene_name "CNIH3"; ref_gene_id "ENSG00000143786";
chr1	StringTie	exon	224434925	224435187	1000	+	.	gene_id "MSTRG.16276"; transcript_id "ENST00000498126"; exon_number "1"; gene_name "CNIH3"; ref_gene_id "ENSG00000143786";
chr1	StringTie	exon	224513781	224513936	1000	+	.	gene_id "MSTRG.16276"; transcript_id "ENST00000498126"; exon_number "2"; gene_name "CNIH3"; ref_gene_id "ENSG00000143786";
chr1	StringTie	exon	224515741	224515876	1000	+	.	gene_id "MSTRG.16276"; transcript_id "ENST00000498126"; exon_number "3"; gene_name "CNIH3"; ref_gene_id "ENSG00000143786";
chr1	StringTie	exon	224521000	224521222	1000	+	.	gene_id "MSTRG.16276"; transcript_id "ENST00000498126"; exon_number "4"; gene_name "CNIH3"; ref_gene_id "ENSG00000143786";
chr1	StringTie	transcript	224529191	224739621	1000	+	.	gene_id "MSTRG.16276"; transcript_id "ENST00000498382"; gene_name "CNIH3"; ref_gene_id "ENSG00000143786";
chr1	StringTie	exon	224529191	224529420	1000	+	.	gene_id "MSTRG.16276"; transcript_id "ENST00000498382"; exon_number "1"; gene_name "CNIH3"; ref_gene_id "ENSG00000143786";
chr1	StringTie	exon	224680958	224681026	1000	+	.	gene_id "MSTRG.16276"; transcript_id "ENST00000498382"; exon_number "2"; gene_name "CNIH3"; ref_gene_id "ENSG00000143786";
chr1	StringTie	exon	224684796	224684843	1000	+	.	gene_id "MSTRG.16276"; transcript_id "ENST00000498382"; exon_number "3"; gene_name "CNIH3"; ref_gene_id "ENSG00000143786";
chr1	StringTie	exon	224730462	224730574	1000	+	.	gene_id "MSTRG.16276"; transcript_id "ENST00000498382"; exon_number "4"; gene_name "CNIH3"; ref_gene_id "ENSG00000143786";
chr1	StringTie	exon	224734563	224734706	1000	+	.	gene_id "MSTRG.16276"; transcript_id "ENST00000498382"; exon_number "5"; gene_name "CNIH3"; ref_gene_id "ENSG00000143786";
chr1	StringTie	exon	224739329	224739621	1000	+	.	gene_id "MSTRG.16276"; transcript_id "ENST00000498382"; exon_number "6"; gene_name "CNIH3"; ref_gene_id "ENSG00000143786";
chr1	StringTie	transcript	224356670	224379504	1000	+	.	gene_id "MSTRG.16276"; transcript_id "MSTRG.16276.1";
chr1	StringTie	exon	224356670	224356993	1000	+	.	gene_id "MSTRG.16276"; transcript_id "MSTRG.16276.1"; exon_number "1";
chr1	StringTie	exon	224360495	224360563	1000	+	.	gene_id "MSTRG.16276"; transcript_id "MSTRG.16276.1"; exon_number "2";
chr1	StringTie	exon	224365879	224365991	1000	+	.	gene_id "MSTRG.16276"; transcript_id "MSTRG.16276.1"; exon_number "3";
chr1	StringTie	exon	224371283	224371423	1000	+	.	gene_id "MSTRG.16276"; transcript_id "MSTRG.16276.1"; exon_number "4";
chr1	StringTie	exon	224375795	224377177	1000	+	.	gene_id "MSTRG.16276"; transcript_id "MSTRG.16276.1"; exon_number "5";
chr1	StringTie	exon	224379483	224379504	1000	+	.	gene_id "MSTRG.16276"; transcript_id "MSTRG.16276.1"; exon_number "6";
chr1	StringTie	transcript	224356808	224379453	1000	+	.	gene_id "MSTRG.16276"; transcript_id "MSTRG.16276.10";
chr1	StringTie	exon	224356808	224356993	1000	+	.	gene_id "MSTRG.16276"; transcript_id "MSTRG.16276.10"; exon_number "1";
chr1	StringTie	exon	224364109	224364455	1000	+	.	gene_id "MSTRG.16276"; transcript_id "MSTRG.16276.10"; exon_number "2";
chr1	StringTie	exon	224365879	224365991	1000	+	.	gene_id "MSTRG.16276"; transcript_id "MSTRG.16276.10"; exon_number "3";
chr1	StringTie	exon	224371283	224371423	1000	+	.	gene_id "MSTRG.16276"; transcript_id "MSTRG.16276.10"; exon_number "4";
chr1	StringTie	exon	224375795	224376413	1000	+	.	gene_id "MSTRG.16276"; transcript_id "MSTRG.16276.10"; exon_number "5";
chr1	StringTie	exon	224377054	224379453	1000	+	.	gene_id "MSTRG.16276"; transcript_id "MSTRG.16276.10"; exon_number "6";
chr1	StringTie	transcript	224434696	224459558	1000	+	.	gene_id "MSTRG.16276"; transcript_id "MSTRG.16276.100";
chr1	StringTie	exon	224434696	224434862	1000	+	.	gene_id "MSTRG.16276"; transcript_id "MSTRG.16276.100"; exon_number "1";
chr1	StringTie	exon	224439634	224439774	1000	+	.	gene_id "MSTRG.16276"; transcript_id "MSTRG.16276.100"; exon_number "2";
chr1	StringTie	exon	224454278	224454343	1000	+	.	gene_id "MSTRG.16276"; transcript_id "MSTRG.16276.100"; exon_number "3";
chr1	StringTie	exon	224456854	224456921	1000	+	.	gene_id "MSTRG.16276"; transcript_id "MSTRG.16276.100"; exon_number "4";
chr1	StringTie	exon	224459213	224459558	1000	+	.	gene_id "MSTRG.16276"; transcript_id "MSTRG.16276.100"; exon_number "5";
chr1	StringTie	transcript	224434698	224460762	1000	+	.	gene_id "MSTRG.16276"; transcript_id "MSTRG.16276.101";
chr1	StringTie	exon	224434698	224435187	1000	+	.	gene_id "MSTRG.16276"; transcript_id "MSTRG.16276.101"; exon_number "1";
chr1	StringTie	exon	224454278	224454343	1000	+	.	gene_id "MSTRG.16276"; transcript_id "MSTRG.16276.101"; exon_number "2";
chr1	StringTie	exon	224454449	224454570	1000	+	.	gene_id "MSTRG.16276"; transcript_id "MSTRG.16276.101"; exon_number "3";
chr1	StringTie	exon	224456854	224456921	1000	+	.	gene_id "MSTRG.16276"; transcript_id "MSTRG.16276.101"; exon_number "4";
chr1	StringTie	exon	224459124	224460762	1000	+	.	gene_id "MSTRG.16276"; transcript_id "MSTRG.16276.101"; exon_number "5";
chr1	StringTie	transcript	224434698	224460697	1000	+	.	gene_id "MSTRG.16276"; transcript_id "MSTRG.16276.102";
chr1	StringTie	exon	224434698	224434862	1000	+	.	gene_id "MSTRG.16276"; transcript_id "MSTRG.16276.102"; exon_number "1";
chr1	StringTie	exon	224439634	224439774	1000	+	.	gene_id "MSTRG.16276"; transcript_id "MSTRG.16276.102"; exon_number "2";
chr1	StringTie	exon	224456854	224456921	1000	+	.	gene_id "MSTRG.16276"; transcript_id "MSTRG.16276.102"; exon_number "3";
chr1	StringTie	exon	224458403	224460697	1000	+	.	gene_id "MSTRG.16276"; transcript_id "MSTRG.16276.102"; exon_number "4";
chr1	StringTie	transcript	224434699	224460694	1000	+	.	gene_id "MSTRG.16276"; transcript_id "MSTRG.16276.103";
chr1	StringTie	exon	224434699	224434862	1000	+	.	gene_id "MSTRG.16276"; transcript_id "MSTRG.16276.103"; exon_number "1";
chr1	StringTie	exon	224454278	224454343	1000	+	.	gene_id "MSTRG.16276"; transcript_id "MSTRG.16276.103"; exon_number "2";
chr1	StringTie	exon	224456859	224456921	1000	+	.	gene_id "MSTRG.16276"; transcript_id "MSTRG.16276.103"; exon_number "3";
chr1	StringTie	exon	224459213	224460694	1000	+	.	gene_id "MSTRG.16276"; transcript_id "MSTRG.16276.103"; exon_number "4";
chr1	StringTie	transcript	224434708	224459570	1000	+	.	gene_id "MSTRG.16276"; transcript_id "MSTRG.16276.104";
chr1	StringTie	exon	224434708	224435187	1000	+	.	gene_id "MSTRG.16276"; transcript_id "MSTRG.16276.104"; exon_number "1";
chr1	StringTie	exon	224459197	224459570	1000	+	.	gene_id "MSTRG.16276"; transcript_id "MSTRG.16276.104"; exon_number "2";
chr1	StringTie	transcript	224434721	224460651	1000	+	.	gene_id "MSTRG.16276"; transcript_id "MSTRG.16276.105";
chr1	StringTie	exon	224434721	224434862	1000	+	.	gene_id "MSTRG.16276"; transcript_id "MSTRG.16276.105"; exon_number "1";
chr1	StringTie	exon	224451871	224451974	1000	+	.	gene_id "MSTRG.16276"; transcript_id "MSTRG.16276.105"; exon_number "2";
chr1	StringTie	exon	224454278	224454343	1000	+	.	gene_id "MSTRG.16276"; transcript_id "MSTRG.16276.105"; exon_number "3";
chr1	StringTie	exon	224459197	224460651	1000	+	.	gene_id "MSTRG.16276"; transcript_id "MSTRG.16276.105"; exon_number "4";
chr1	StringTie	transcript	224434732	224450305	1000	+	.	gene_id "MSTRG.16276"; transcript_id "MSTRG.16276.106";
chr1	StringTie	exon	224434732	224435187	1000	+	.	gene_id "MSTRG.16276"; transcript_id "MSTRG.16276.106"; exon_number "1";
chr1	StringTie	exon	224450246	224450305	1000	+	.	gene_id "MSTRG.16276"; transcript_id "MSTRG.16276.106"; exon_number "2";
chr1	StringTie	transcript	224434737	224460697	1000	+	.	gene_id "MSTRG.16276"; transcript_id "MSTRG.16276.107";
chr1	StringTie	exon	224434737	224435187	1000	+	.	gene_id "MSTRG.16276"; transcript_id "MSTRG.16276.107"; exon_number "1";
chr1	StringTie	exon	224454278	224454343	1000	+	.	gene_id "MSTRG.16276"; transcript_id "MSTRG.16276.107"; exon_number "2";
chr1	StringTie	exon	224456854	224460697	1000	+	.	gene_id "MSTRG.16276"; transcript_id "MSTRG.16276.107"; exon_number "3";
chr1	StringTie	transcript	224434883	224460670	1000	+	.	gene_id "MSTRG.16276"; transcript_id "MSTRG.16276.108";
chr1	StringTie	exon	224434883	224435187	1000	+	.	gene_id "MSTRG.16276"; transcript_id "MSTRG.16276.108"; exon_number "1";
chr1	StringTie	exon	224439634	224439774	1000	+	.	gene_id "MSTRG.16276"; transcript_id "MSTRG.16276.108"; exon_number "2";
chr1	StringTie	exon	224456859	224456921	1000	+	.	gene_id "MSTRG.16276"; transcript_id "MSTRG.16276.108"; exon_number "3";
chr1	StringTie	exon	224459124	224460670	1000	+	.	gene_id "MSTRG.16276"; transcript_id "MSTRG.16276.108"; exon_number "4";
chr1	StringTie	transcript	224434896	224459608	1000	+	.	gene_id "MSTRG.16276"; transcript_id "MSTRG.16276.109";
chr1	StringTie	exon	224434896	224435187	1000	+	.	gene_id "MSTRG.16276"; transcript_id "MSTRG.16276.109"; exon_number "1";
chr1	StringTie	exon	224439634	224439774	1000	+	.	gene_id "MSTRG.16276"; transcript_id "MSTRG.16276.109"; exon_number "2";
chr1	StringTie	exon	224459210	224459608	1000	+	.	gene_id "MSTRG.16276"; transcript_id "MSTRG.16276.109"; exon_number "3";
chr1	StringTie	transcript	224356809	224376017	1000	+	.	gene_id "MSTRG.16276"; transcript_id "MSTRG.16276.11";
chr1	StringTie	exon	224356809	224357068	1000	+	.	gene_id "MSTRG.16276"; transcript_id "MSTRG.16276.11"; exon_number "1";
chr1	StringTie	exon	224365879	224365991	1000	+	.	gene_id "MSTRG.16276"; transcript_id "MSTRG.16276.11"; exon_number "2";
chr1	StringTie	exon	224375795	224376017	1000	+	.	gene_id "MSTRG.16276"; transcript_id "MSTRG.16276.11"; exon_number "3";
chr1	StringTie	transcript	224434904	224461299	1000	+	.	gene_id "MSTRG.16276"; transcript_id "MSTRG.16276.110";
chr1	StringTie	exon	224434904	224435187	1000	+	.	gene_id "MSTRG.16276"; transcript_id "MSTRG.16276.110"; exon_number "1";
chr1	StringTie	exon	224439634	224439774	1000	+	.	gene_id "MSTRG.16276"; transcript_id "MSTRG.16276.110"; exon_number "2";
chr1	StringTie	exon	224456859	224461299	1000	+	.	gene_id "MSTRG.16276"; transcript_id "MSTRG.16276.110"; exon_number "3";
chr1	StringTie	transcript	224434908	224460670	1000	+	.	gene_id "MSTRG.16276"; transcript_id "MSTRG.16276.111";
chr1	StringTie	exon	224434908	224435187	1000	+	.	gene_id "MSTRG.16276"; transcript_id "MSTRG.16276.111"; exon_number "1";
chr1	StringTie	exon	224439634	224439774	1000	+	.	gene_id "MSTRG.16276"; transcript_id "MSTRG.16276.111"; exon_number "2";
chr1	StringTie	exon	224454278	224454343	1000	+	.	gene_id "MSTRG.16276"; transcript_id "MSTRG.16276.111"; exon_number "3";
chr1	StringTie	exon	224456854	224456921	1000	+	.	gene_id "MSTRG.16276"; transcript_id "MSTRG.16276.111"; exon_number "4";
chr1	StringTie	exon	224459213	224460670	1000	+	.	gene_id "MSTRG.16276"; transcript_id "MSTRG.16276.111"; exon_number "5";
chr1	StringTie	transcript	224434912	224522092	1000	+	.	gene_id "MSTRG.16276"; transcript_id "MSTRG.16276.112";
chr1	StringTie	exon	224434912	224435187	1000	+	.	gene_id "MSTRG.16276"; transcript_id "MSTRG.16276.112"; exon_number "1";
chr1	StringTie	exon	224515741	224515876	1000	+	.	gene_id "MSTRG.16276"; transcript_id "MSTRG.16276.112"; exon_number "2";
chr1	StringTie	exon	224521000	224521327	1000	+	.	gene_id "MSTRG.16276"; transcript_id "MSTRG.16276.112"; exon_number "3";
chr1	StringTie	exon	224522069	224522092	1000	+	.	gene_id "MSTRG.16276"; transcript_id "MSTRG.16276.112"; exon_number "4";
chr1	StringTie	transcript	224434914	224460698	1000	+	.	gene_id "MSTRG.16276"; transcript_id "MSTRG.16276.114";
chr1	StringTie	exon	224434914	224435187	1000	+	.	gene_id "MSTRG.16276"; transcript_id "MSTRG.16276.114"; exon_number "1";
chr1	StringTie	exon	224439634	224439774	1000	+	.	gene_id "MSTRG.16276"; transcript_id "MSTRG.16276.114"; exon_number "2";
chr1	StringTie	exon	224459143	224460698	1000	+	.	gene_id "MSTRG.16276"; transcript_id "MSTRG.16276.114"; exon_number "3";
chr1	StringTie	transcript	224434914	224459585	1000	+	.	gene_id "MSTRG.16276"; transcript_id "MSTRG.16276.115";
chr1	StringTie	exon	224434914	224435187	1000	+	.	gene_id "MSTRG.16276"; transcript_id "MSTRG.16276.115"; exon_number "1";
chr1	StringTie	exon	224454278	224454343	1000	+	.	gene_id "MSTRG.16276"; transcript_id "MSTRG.16276.115"; exon_number "2";
chr1	StringTie	exon	224456859	224456921	1000	+	.	gene_id "MSTRG.16276"; transcript_id "MSTRG.16276.115"; exon_number "3";
chr1	StringTie	exon	224459124	224459585	1000	+	.	gene_id "MSTRG.16276"; transcript_id "MSTRG.16276.115"; exon_number "4";
chr1	StringTie	transcript	224434914	224459782	1000	+	.	gene_id "MSTRG.16276"; transcript_id "MSTRG.16276.116";
chr1	StringTie	exon	224434914	224435187	1000	+	.	gene_id "MSTRG.16276"; transcript_id "MSTRG.16276.116"; exon_number "1";
chr1	StringTie	exon	224439634	224439774	1000	+	.	gene_id "MSTRG.16276"; transcript_id "MSTRG.16276.116"; exon_number "2";
chr1	StringTie	exon	224456859	224456921	1000	+	.	gene_id "MSTRG.16276"; transcript_id "MSTRG.16276.116"; exon_number "3";
chr1	StringTie	exon	224459213	224459782	1000	+	.	gene_id "MSTRG.16276"; transcript_id "MSTRG.16276.116"; exon_number "4";
chr1	StringTie	transcript	224434914	224460693	1000	+	.	gene_id "MSTRG.16276"; transcript_id "MSTRG.16276.117";
chr1	StringTie	exon	224434914	224435187	1000	+	.	gene_id "MSTRG.16276"; transcript_id "MSTRG.16276.117"; exon_number "1";
chr1	StringTie	exon	224454278	224454343	1000	+	.	gene_id "MSTRG.16276"; transcript_id "MSTRG.16276.117"; exon_number "2";
chr1	StringTie	exon	224456854	224456921	1000	+	.	gene_id "MSTRG.16276"; transcript_id "MSTRG.16276.117"; exon_number "3";
chr1	StringTie	exon	224459197	224460693	1000	+	.	gene_id "MSTRG.16276"; transcript_id "MSTRG.16276.117"; exon_number "4";
chr1	StringTie	transcript	224434914	224460694	1000	+	.	gene_id "MSTRG.16276"; transcript_id "MSTRG.16276.118";
chr1	StringTie	exon	224434914	224435187	1000	+	.	gene_id "MSTRG.16276"; transcript_id "MSTRG.16276.118"; exon_number "1";
chr1	StringTie	exon	224439634	224439774	1000	+	.	gene_id "MSTRG.16276"; transcript_id "MSTRG.16276.118"; exon_number "2";
chr1	StringTie	exon	224454278	224454343	1000	+	.	gene_id "MSTRG.16276"; transcript_id "MSTRG.16276.118"; exon_number "3";
chr1	StringTie	exon	224456859	224456921	1000	+	.	gene_id "MSTRG.16276"; transcript_id "MSTRG.16276.118"; exon_number "4";
chr1	StringTie	exon	224459143	224460694	1000	+	.	gene_id "MSTRG.16276"; transcript_id "MSTRG.16276.118"; exon_number "5";
chr1	StringTie	transcript	224434915	224460645	1000	+	.	gene_id "MSTRG.16276"; transcript_id "MSTRG.16276.119";
chr1	StringTie	exon	224434915	224435187	1000	+	.	gene_id "MSTRG.16276"; transcript_id "MSTRG.16276.119"; exon_number "1";
chr1	StringTie	exon	224439634	224439774	1000	+	.	gene_id "MSTRG.16276"; transcript_id "MSTRG.16276.119"; exon_number "2";
chr1	StringTie	exon	224454278	224454343	1000	+	.	gene_id "MSTRG.16276"; transcript_id "MSTRG.16276.119"; exon_number "3";
chr1	StringTie	exon	224454449	224460645	1000	+	.	gene_id "MSTRG.16276"; transcript_id "MSTRG.16276.119"; exon_number "4";
chr1	StringTie	transcript	224356809	224379457	1000	+	.	gene_id "MSTRG.16276"; transcript_id "MSTRG.16276.12";
chr1	StringTie	exon	224356809	224357068	1000	+	.	gene_id "MSTRG.16276"; transcript_id "MSTRG.16276.12"; exon_number "1";
chr1	StringTie	exon	224365879	224365991	1000	+	.	gene_id "MSTRG.16276"; transcript_id "MSTRG.16276.12"; exon_number "2";
chr1	StringTie	exon	224371283	224371423	1000	+	.	gene_id "MSTRG.16276"; transcript_id "MSTRG.16276.12"; exon_number "3";
chr1	StringTie	exon	224379069	224379457	1000	+	.	gene_id "MSTRG.16276"; transcript_id "MSTRG.16276.12"; exon_number "4";
chr1	StringTie	transcript	224434923	224460670	1000	+	.	gene_id "MSTRG.16276"; transcript_id "MSTRG.16276.120";
chr1	StringTie	exon	224434923	224435187	1000	+	.	gene_id "MSTRG.16276"; transcript_id "MSTRG.16276.120"; exon_number "1";
chr1	StringTie	exon	224456854	224456921	1000	+	.	gene_id "MSTRG.16276"; transcript_id "MSTRG.16276.120"; exon_number "2";
chr1	StringTie	exon	224459210	224460670	1000	+	.	gene_id "MSTRG.16276"; transcript_id "MSTRG.16276.120"; exon_number "3";
chr1	StringTie	transcript	224434924	224459544	1000	+	.	gene_id "MSTRG.16276"; transcript_id "MSTRG.16276.121";
chr1	StringTie	exon	224434924	224435187	1000	+	.	gene_id "MSTRG.16276"; transcript_id "MSTRG.16276.121"; exon_number "1";
chr1	StringTie	exon	224439634	224439774	1000	+	.	gene_id "MSTRG.16276"; transcript_id "MSTRG.16276.121"; exon_number "2";
chr1	StringTie	exon	224454278	224454343	1000	+	.	gene_id "MSTRG.16276"; transcript_id "MSTRG.16276.121"; exon_number "3";
chr1	StringTie	exon	224456859	224456921	1000	+	.	gene_id "MSTRG.16276"; transcript_id "MSTRG.16276.121"; exon_number "4";
chr1	StringTie	exon	224459210	224459544	1000	+	.	gene_id "MSTRG.16276"; transcript_id "MSTRG.16276.121"; exon_number "5";
chr1	StringTie	transcript	224434925	224460697	1000	+	.	gene_id "MSTRG.16276"; transcript_id "MSTRG.16276.122";
chr1	StringTie	exon	224434925	224435187	1000	+	.	gene_id "MSTRG.16276"; transcript_id "MSTRG.16276.122"; exon_number "1";
chr1	StringTie	exon	224439634	224439774	1000	+	.	gene_id "MSTRG.16276"; transcript_id "MSTRG.16276.122"; exon_number "2";
chr1	StringTie	exon	224456854	224456921	1000	+	.	gene_id "MSTRG.16276"; transcript_id "MSTRG.16276.122"; exon_number "3";
chr1	StringTie	exon	224459210	224460697	1000	+	.	gene_id "MSTRG.16276"; transcript_id "MSTRG.16276.122"; exon_number "4";
chr1	StringTie	transcript	224434925	224522092	1000	+	.	gene_id "MSTRG.16276"; transcript_id "MSTRG.16276.123";
chr1	StringTie	exon	224434925	224435187	1000	+	.	gene_id "MSTRG.16276"; transcript_id "MSTRG.16276.123"; exon_number "1";
chr1	StringTie	exon	224513781	224513936	1000	+	.	gene_id "MSTRG.16276"; transcript_id "MSTRG.16276.123"; exon_number "2";
chr1	StringTie	exon	224515741	224515876	1000	+	.	gene_id "MSTRG.16276"; transcript_id "MSTRG.16276.123"; exon_number "3";
chr1	StringTie	exon	224521000	224521327	1000	+	.	gene_id "MSTRG.16276"; transcript_id "MSTRG.16276.123"; exon_number "4";
chr1	StringTie	exon	224522069	224522092	1000	+	.	gene_id "MSTRG.16276"; transcript_id "MSTRG.16276.123"; exon_number "5";
chr1	StringTie	transcript	224434938	224460694	1000	+	.	gene_id "MSTRG.16276"; transcript_id "MSTRG.16276.125";
chr1	StringTie	exon	224434938	224435187	1000	+	.	gene_id "MSTRG.16276"; transcript_id "MSTRG.16276.125"; exon_number "1";
chr1	StringTie	exon	224439634	224439774	1000	+	.	gene_id "MSTRG.16276"; transcript_id "MSTRG.16276.125"; exon_number "2";
chr1	StringTie	exon	224454278	224454343	1000	+	.	gene_id "MSTRG.16276"; transcript_id "MSTRG.16276.125"; exon_number "3";
chr1	StringTie	exon	224454449	224454570	1000	+	.	gene_id "MSTRG.16276"; transcript_id "MSTRG.16276.125"; exon_number "4";
chr1	StringTie	exon	224456859	224456921	1000	+	.	gene_id "MSTRG.16276"; transcript_id "MSTRG.16276.125"; exon_number "5";
chr1	StringTie	exon	224459143	224460694	1000	+	.	gene_id "MSTRG.16276"; transcript_id "MSTRG.16276.125"; exon_number "6";
chr1	StringTie	transcript	224434957	224439830	1000	+	.	gene_id "MSTRG.16276"; transcript_id "MSTRG.16276.126";
chr1	StringTie	exon	224434957	224435187	1000	+	.	gene_id "MSTRG.16276"; transcript_id "MSTRG.16276.126"; exon_number "1";
chr1	StringTie	exon	224439810	224439830	1000	+	.	gene_id "MSTRG.16276"; transcript_id "MSTRG.16276.126"; exon_number "2";
chr1	StringTie	transcript	224434975	224459555	1000	+	.	gene_id "MSTRG.16276"; transcript_id "MSTRG.16276.127";
chr1	StringTie	exon	224434975	224435187	1000	+	.	gene_id "MSTRG.16276"; transcript_id "MSTRG.16276.127"; exon_number "1";
chr1	StringTie	exon	224451871	224451974	1000	+	.	gene_id "MSTRG.16276"; transcript_id "MSTRG.16276.127"; exon_number "2";
chr1	StringTie	exon	224454278	224454343	1000	+	.	gene_id "MSTRG.16276"; transcript_id "MSTRG.16276.127"; exon_number "3";
chr1	StringTie	exon	224456854	224456921	1000	+	.	gene_id "MSTRG.16276"; transcript_id "MSTRG.16276.127"; exon_number "4";
chr1	StringTie	exon	224459197	224459555	1000	+	.	gene_id "MSTRG.16276"; transcript_id "MSTRG.16276.127"; exon_number "5";
chr1	StringTie	transcript	224454448	224460694	1000	+	.	gene_id "MSTRG.16276"; transcript_id "MSTRG.16276.128";
chr1	StringTie	exon	224454448	224454570	1000	+	.	gene_id "MSTRG.16276"; transcript_id "MSTRG.16276.128"; exon_number "1";
chr1	StringTie	exon	224456854	224456921	1000	+	.	gene_id "MSTRG.16276"; transcript_id "MSTRG.16276.128"; exon_number "2";
chr1	StringTie	exon	224459213	224460694	1000	+	.	gene_id "MSTRG.16276"; transcript_id "MSTRG.16276.128"; exon_number "3";
chr1	StringTie	transcript	224454474	224460691	1000	+	.	gene_id "MSTRG.16276"; transcript_id "MSTRG.16276.129";
chr1	StringTie	exon	224454474	224454570	1000	+	.	gene_id "MSTRG.16276"; transcript_id "MSTRG.16276.129"; exon_number "1";
chr1	StringTie	exon	224459197	224460691	1000	+	.	gene_id "MSTRG.16276"; transcript_id "MSTRG.16276.129"; exon_number "2";
chr1	StringTie	transcript	224356811	224379511	1000	+	.	gene_id "MSTRG.16276"; transcript_id "MSTRG.16276.13";
chr1	StringTie	exon	224356811	224356993	1000	+	.	gene_id "MSTRG.16276"; transcript_id "MSTRG.16276.13"; exon_number "1";
chr1	StringTie	exon	224360495	224360563	1000	+	.	gene_id "MSTRG.16276"; transcript_id "MSTRG.16276.13"; exon_number "2";
chr1	StringTie	exon	224365879	224365991	1000	+	.	gene_id "MSTRG.16276"; transcript_id "MSTRG.16276.13"; exon_number "3";
chr1	StringTie	exon	224371283	224371423	1000	+	.	gene_id "MSTRG.16276"; transcript_id "MSTRG.16276.13"; exon_number "4";
chr1	StringTie	exon	224375795	224377943	1000	+	.	gene_id "MSTRG.16276"; transcript_id "MSTRG.16276.13"; exon_number "5";
chr1	StringTie	exon	224378238	224379511	1000	+	.	gene_id "MSTRG.16276"; transcript_id "MSTRG.16276.13"; exon_number "6";
chr1	StringTie	transcript	224493592	224521979	1000	+	.	gene_id "MSTRG.16276"; transcript_id "MSTRG.16276.130";
chr1	StringTie	exon	224493592	224493928	1000	+	.	gene_id "MSTRG.16276"; transcript_id "MSTRG.16276.130"; exon_number "1";
chr1	StringTie	exon	224515741	224515876	1000	+	.	gene_id "MSTRG.16276"; transcript_id "MSTRG.16276.130"; exon_number "2";
chr1	StringTie	exon	224521000	224521979	1000	+	.	gene_id "MSTRG.16276"; transcript_id "MSTRG.16276.130"; exon_number "3";
chr1	StringTie	transcript	224496408	224522097	1000	+	.	gene_id "MSTRG.16276"; transcript_id "MSTRG.16276.131";
chr1	StringTie	exon	224496408	224496615	1000	+	.	gene_id "MSTRG.16276"; transcript_id "MSTRG.16276.131"; exon_number "1";
chr1	StringTie	exon	224515741	224515876	1000	+	.	gene_id "MSTRG.16276"; transcript_id "MSTRG.16276.131"; exon_number "2";
chr1	StringTie	exon	224521000	224522097	1000	+	.	gene_id "MSTRG.16276"; transcript_id "MSTRG.16276.131"; exon_number "3";
chr1	StringTie	transcript	224496494	224537720	1000	+	.	gene_id "MSTRG.16276"; transcript_id "MSTRG.16276.132";
chr1	StringTie	exon	224496494	224496615	1000	+	.	gene_id "MSTRG.16276"; transcript_id "MSTRG.16276.132"; exon_number "1";
chr1	StringTie	exon	224513781	224513936	1000	+	.	gene_id "MSTRG.16276"; transcript_id "MSTRG.16276.132"; exon_number "2";
chr1	StringTie	exon	224515741	224515876	1000	+	.	gene_id "MSTRG.16276"; transcript_id "MSTRG.16276.132"; exon_number "3";
chr1	StringTie	exon	224521000	224521327	1000	+	.	gene_id "MSTRG.16276"; transcript_id "MSTRG.16276.132"; exon_number "4";
chr1	StringTie	exon	224536936	224537720	1000	+	.	gene_id "MSTRG.16276"; transcript_id "MSTRG.16276.132"; exon_number "5";
chr1	StringTie	transcript	224496496	224522246	1000	+	.	gene_id "MSTRG.16276"; transcript_id "MSTRG.16276.133";
chr1	StringTie	exon	224496496	224496615	1000	+	.	gene_id "MSTRG.16276"; transcript_id "MSTRG.16276.133"; exon_number "1";
chr1	StringTie	exon	224513781	224513936	1000	+	.	gene_id "MSTRG.16276"; transcript_id "MSTRG.16276.133"; exon_number "2";
chr1	StringTie	exon	224515741	224515876	1000	+	.	gene_id "MSTRG.16276"; transcript_id "MSTRG.16276.133"; exon_number "3";
chr1	StringTie	exon	224521000	224521327	1000	+	.	gene_id "MSTRG.16276"; transcript_id "MSTRG.16276.133"; exon_number "4";
chr1	StringTie	exon	224522069	224522246	1000	+	.	gene_id "MSTRG.16276"; transcript_id "MSTRG.16276.133"; exon_number "5";
chr1	StringTie	transcript	224496515	224537746	1000	+	.	gene_id "MSTRG.16276"; transcript_id "MSTRG.16276.134";
chr1	StringTie	exon	224496515	224496615	1000	+	.	gene_id "MSTRG.16276"; transcript_id "MSTRG.16276.134"; exon_number "1";
chr1	StringTie	exon	224513089	224513310	1000	+	.	gene_id "MSTRG.16276"; transcript_id "MSTRG.16276.134"; exon_number "2";
chr1	StringTie	exon	224515741	224515876	1000	+	.	gene_id "MSTRG.16276"; transcript_id "MSTRG.16276.134"; exon_number "3";
chr1	StringTie	exon	224521000	224521327	1000	+	.	gene_id "MSTRG.16276"; transcript_id "MSTRG.16276.134"; exon_number "4";
chr1	StringTie	exon	224536936	224537746	1000	+	.	gene_id "MSTRG.16276"; transcript_id "MSTRG.16276.134"; exon_number "5";
chr1	StringTie	transcript	224496515	224740729	1000	+	.	gene_id "MSTRG.16276"; transcript_id "MSTRG.16276.135";
chr1	StringTie	exon	224496515	224496615	1000	+	.	gene_id "MSTRG.16276"; transcript_id "MSTRG.16276.135"; exon_number "1";
chr1	StringTie	exon	224513089	224513310	1000	+	.	gene_id "MSTRG.16276"; transcript_id "MSTRG.16276.135"; exon_number "2";
chr1	StringTie	exon	224513781	224513936	1000	+	.	gene_id "MSTRG.16276"; transcript_id "MSTRG.16276.135"; exon_number "3";
chr1	StringTie	exon	224515741	224515876	1000	+	.	gene_id "MSTRG.16276"; transcript_id "MSTRG.16276.135"; exon_number "4";
chr1	StringTie	exon	224521000	224521327	1000	+	.	gene_id "MSTRG.16276"; transcript_id "MSTRG.16276.135"; exon_number "5";
chr1	StringTie	exon	224526411	224526504	1000	+	.	gene_id "MSTRG.16276"; transcript_id "MSTRG.16276.135"; exon_number "6";
chr1	StringTie	exon	224529345	224529420	1000	+	.	gene_id "MSTRG.16276"; transcript_id "MSTRG.16276.135"; exon_number "7";
chr1	StringTie	exon	224546829	224546939	1000	+	.	gene_id "MSTRG.16276"; transcript_id "MSTRG.16276.135"; exon_number "8";
chr1	StringTie	exon	224566199	224566264	1000	+	.	gene_id "MSTRG.16276"; transcript_id "MSTRG.16276.135"; exon_number "9";
chr1	StringTie	exon	224680958	224681026	1000	+	.	gene_id "MSTRG.16276"; transcript_id "MSTRG.16276.135"; exon_number "10";
chr1	StringTie	exon	224684796	224684843	1000	+	.	gene_id "MSTRG.16276"; transcript_id "MSTRG.16276.135"; exon_number "11";
chr1	StringTie	exon	224730462	224730574	1000	+	.	gene_id "MSTRG.16276"; transcript_id "MSTRG.16276.135"; exon_number "12";
chr1	StringTie	exon	224734563	224734706	1000	+	.	gene_id "MSTRG.16276"; transcript_id "MSTRG.16276.135"; exon_number "13";
chr1	StringTie	exon	224739329	224740729	1000	+	.	gene_id "MSTRG.16276"; transcript_id "MSTRG.16276.135"; exon_number "14";
chr1	StringTie	transcript	224496580	224590278	1000	+	.	gene_id "MSTRG.16276"; transcript_id "MSTRG.16276.136";
chr1	StringTie	exon	224496580	224496615	1000	+	.	gene_id "MSTRG.16276"; transcript_id "MSTRG.16276.136"; exon_number "1";
chr1	StringTie	exon	224513089	224513310	1000	+	.	gene_id "MSTRG.16276"; transcript_id "MSTRG.16276.136"; exon_number "2";
chr1	StringTie	exon	224515741	224515876	1000	+	.	gene_id "MSTRG.16276"; transcript_id "MSTRG.16276.136"; exon_number "3";
chr1	StringTie	exon	224521000	224521327	1000	+	.	gene_id "MSTRG.16276"; transcript_id "MSTRG.16276.136"; exon_number "4";
chr1	StringTie	exon	224526411	224526504	1000	+	.	gene_id "MSTRG.16276"; transcript_id "MSTRG.16276.136"; exon_number "5";
chr1	StringTie	exon	224546829	224546939	1000	+	.	gene_id "MSTRG.16276"; transcript_id "MSTRG.16276.136"; exon_number "6";
chr1	StringTie	exon	224566199	224566264	1000	+	.	gene_id "MSTRG.16276"; transcript_id "MSTRG.16276.136"; exon_number "7";
chr1	StringTie	exon	224583164	224583267	1000	+	.	gene_id "MSTRG.16276"; transcript_id "MSTRG.16276.136"; exon_number "8";
chr1	StringTie	exon	224587166	224587420	1000	+	.	gene_id "MSTRG.16276"; transcript_id "MSTRG.16276.136"; exon_number "9";
chr1	StringTie	exon	224588361	224588583	1000	+	.	gene_id "MSTRG.16276"; transcript_id "MSTRG.16276.136"; exon_number "10";
chr1	StringTie	exon	224588988	224590278	1000	+	.	gene_id "MSTRG.16276"; transcript_id "MSTRG.16276.136"; exon_number "11";
chr1	StringTie	transcript	224501607	224540492	1000	+	.	gene_id "MSTRG.16276"; transcript_id "MSTRG.16276.137";
chr1	StringTie	exon	224501607	224501723	1000	+	.	gene_id "MSTRG.16276"; transcript_id "MSTRG.16276.137"; exon_number "1";
chr1	StringTie	exon	224513089	224513310	1000	+	.	gene_id "MSTRG.16276"; transcript_id "MSTRG.16276.137"; exon_number "2";
chr1	StringTie	exon	224513781	224513936	1000	+	.	gene_id "MSTRG.16276"; transcript_id "MSTRG.16276.137"; exon_number "3";
chr1	StringTie	exon	224515741	224515876	1000	+	.	gene_id "MSTRG.16276"; transcript_id "MSTRG.16276.137"; exon_number "4";
chr1	StringTie	exon	224521000	224521327	1000	+	.	gene_id "MSTRG.16276"; transcript_id "MSTRG.16276.137"; exon_number "5";
chr1	StringTie	exon	224536936	224540492	1000	+	.	gene_id "MSTRG.16276"; transcript_id "MSTRG.16276.137"; exon_number "6";
chr1	StringTie	transcript	224501701	224521545	1000	+	.	gene_id "MSTRG.16276"; transcript_id "MSTRG.16276.138";
chr1	StringTie	exon	224501701	224501723	1000	+	.	gene_id "MSTRG.16276"; transcript_id "MSTRG.16276.138"; exon_number "1";
chr1	StringTie	exon	224515741	224515876	1000	+	.	gene_id "MSTRG.16276"; transcript_id "MSTRG.16276.138"; exon_number "2";
chr1	StringTie	exon	224521000	224521545	1000	+	.	gene_id "MSTRG.16276"; transcript_id "MSTRG.16276.138"; exon_number "3";
chr1	StringTie	transcript	224501775	224522063	1000	+	.	gene_id "MSTRG.16276"; transcript_id "MSTRG.16276.139";
chr1	StringTie	exon	224501775	224501942	1000	+	.	gene_id "MSTRG.16276"; transcript_id "MSTRG.16276.139"; exon_number "1";
chr1	StringTie	exon	224515741	224515876	1000	+	.	gene_id "MSTRG.16276"; transcript_id "MSTRG.16276.139"; exon_number "2";
chr1	StringTie	exon	224521000	224522063	1000	+	.	gene_id "MSTRG.16276"; transcript_id "MSTRG.16276.139"; exon_number "3";
chr1	StringTie	transcript	224356814	224376003	1000	+	.	gene_id "MSTRG.16276"; transcript_id "MSTRG.16276.14";
chr1	StringTie	exon	224356814	224356993	1000	+	.	gene_id "MSTRG.16276"; transcript_id "MSTRG.16276.14"; exon_number "1";
chr1	StringTie	exon	224360495	224360563	1000	+	.	gene_id "MSTRG.16276"; transcript_id "MSTRG.16276.14"; exon_number "2";
chr1	StringTie	exon	224365879	224365991	1000	+	.	gene_id "MSTRG.16276"; transcript_id "MSTRG.16276.14"; exon_number "3";
chr1	StringTie	exon	224370898	224370977	1000	+	.	gene_id "MSTRG.16276"; transcript_id "MSTRG.16276.14"; exon_number "4";
chr1	StringTie	exon	224371283	224371423	1000	+	.	gene_id "MSTRG.16276"; transcript_id "MSTRG.16276.14"; exon_number "5";
chr1	StringTie	exon	224375795	224376003	1000	+	.	gene_id "MSTRG.16276"; transcript_id "MSTRG.16276.14"; exon_number "6";
chr1	StringTie	transcript	224504409	224537615	1000	+	.	gene_id "MSTRG.16276"; transcript_id "MSTRG.16276.140";
chr1	StringTie	exon	224504409	224504754	1000	+	.	gene_id "MSTRG.16276"; transcript_id "MSTRG.16276.140"; exon_number "1";
chr1	StringTie	exon	224515741	224515876	1000	+	.	gene_id "MSTRG.16276"; transcript_id "MSTRG.16276.140"; exon_number "2";
chr1	StringTie	exon	224521000	224521327	1000	+	.	gene_id "MSTRG.16276"; transcript_id "MSTRG.16276.140"; exon_number "3";
chr1	StringTie	exon	224536936	224537615	1000	+	.	gene_id "MSTRG.16276"; transcript_id "MSTRG.16276.140"; exon_number "4";
chr1	StringTie	transcript	224504680	224537638	1000	+	.	gene_id "MSTRG.16276"; transcript_id "MSTRG.16276.141";
chr1	StringTie	exon	224504680	224504754	1000	+	.	gene_id "MSTRG.16276"; transcript_id "MSTRG.16276.141"; exon_number "1";
chr1	StringTie	exon	224513781	224513936	1000	+	.	gene_id "MSTRG.16276"; transcript_id "MSTRG.16276.141"; exon_number "2";
chr1	StringTie	exon	224515741	224515876	1000	+	.	gene_id "MSTRG.16276"; transcript_id "MSTRG.16276.141"; exon_number "3";
chr1	StringTie	exon	224521000	224521327	1000	+	.	gene_id "MSTRG.16276"; transcript_id "MSTRG.16276.141"; exon_number "4";
chr1	StringTie	exon	224536936	224537638	1000	+	.	gene_id "MSTRG.16276"; transcript_id "MSTRG.16276.141"; exon_number "5";
chr1	StringTie	transcript	224508013	224521989	1000	+	.	gene_id "MSTRG.16276"; transcript_id "MSTRG.16276.142";
chr1	StringTie	exon	224508013	224508055	1000	+	.	gene_id "MSTRG.16276"; transcript_id "MSTRG.16276.142"; exon_number "1";
chr1	StringTie	exon	224515741	224515876	1000	+	.	gene_id "MSTRG.16276"; transcript_id "MSTRG.16276.142"; exon_number "2";
chr1	StringTie	exon	224521000	224521989	1000	+	.	gene_id "MSTRG.16276"; transcript_id "MSTRG.16276.142"; exon_number "3";
chr1	StringTie	transcript	224512816	224537657	1000	+	.	gene_id "MSTRG.16276"; transcript_id "MSTRG.16276.143";
chr1	StringTie	exon	224512816	224513310	1000	+	.	gene_id "MSTRG.16276"; transcript_id "MSTRG.16276.143"; exon_number "1";
chr1	StringTie	exon	224515741	224515876	1000	+	.	gene_id "MSTRG.16276"; transcript_id "MSTRG.16276.143"; exon_number "2";
chr1	StringTie	exon	224521000	224522494	1000	+	.	gene_id "MSTRG.16276"; transcript_id "MSTRG.16276.143"; exon_number "3";
chr1	StringTie	exon	224536936	224537657	1000	+	.	gene_id "MSTRG.16276"; transcript_id "MSTRG.16276.143"; exon_number "4";
chr1	StringTie	transcript	224513120	224522095	1000	+	.	gene_id "MSTRG.16276"; transcript_id "MSTRG.16276.144";
chr1	StringTie	exon	224513120	224513310	1000	+	.	gene_id "MSTRG.16276"; transcript_id "MSTRG.16276.144"; exon_number "1";
chr1	StringTie	exon	224513699	224513780	1000	+	.	gene_id "MSTRG.16276"; transcript_id "MSTRG.16276.144"; exon_number "2";
chr1	StringTie	exon	224515741	224515876	1000	+	.	gene_id "MSTRG.16276"; transcript_id "MSTRG.16276.144"; exon_number "3";
chr1	StringTie	exon	224521000	224521327	1000	+	.	gene_id "MSTRG.16276"; transcript_id "MSTRG.16276.144"; exon_number "4";
chr1	StringTie	exon	224522069	224522095	1000	+	.	gene_id "MSTRG.16276"; transcript_id "MSTRG.16276.144"; exon_number "5";
chr1	StringTie	transcript	224513688	224526437	1000	+	.	gene_id "MSTRG.16276"; transcript_id "MSTRG.16276.145";
chr1	StringTie	exon	224513688	224513780	1000	+	.	gene_id "MSTRG.16276"; transcript_id "MSTRG.16276.145"; exon_number "1";
chr1	StringTie	exon	224515741	224515876	1000	+	.	gene_id "MSTRG.16276"; transcript_id "MSTRG.16276.145"; exon_number "2";
chr1	StringTie	exon	224521000	224521327	1000	+	.	gene_id "MSTRG.16276"; transcript_id "MSTRG.16276.145"; exon_number "3";
chr1	StringTie	exon	224526418	224526437	1000	+	.	gene_id "MSTRG.16276"; transcript_id "MSTRG.16276.145"; exon_number "4";
chr1	StringTie	transcript	224515680	224590399	1000	+	.	gene_id "MSTRG.16276"; transcript_id "MSTRG.16276.147";
chr1	StringTie	exon	224515680	224515876	1000	+	.	gene_id "MSTRG.16276"; transcript_id "MSTRG.16276.147"; exon_number "1";
chr1	StringTie	exon	224526411	224526504	1000	+	.	gene_id "MSTRG.16276"; transcript_id "MSTRG.16276.147"; exon_number "2";
chr1	StringTie	exon	224546829	224546939	1000	+	.	gene_id "MSTRG.16276"; transcript_id "MSTRG.16276.147"; exon_number "3";
chr1	StringTie	exon	224566199	224566264	1000	+	.	gene_id "MSTRG.16276"; transcript_id "MSTRG.16276.147"; exon_number "4";
chr1	StringTie	exon	224583164	224583267	1000	+	.	gene_id "MSTRG.16276"; transcript_id "MSTRG.16276.147"; exon_number "5";
chr1	StringTie	exon	224588361	224590399	1000	+	.	gene_id "MSTRG.16276"; transcript_id "MSTRG.16276.147"; exon_number "6";
chr1	StringTie	transcript	224515737	224740554	1000	+	.	gene_id "MSTRG.16276"; transcript_id "MSTRG.16276.148";
chr1	StringTie	exon	224515737	224515876	1000	+	.	gene_id "MSTRG.16276"; transcript_id "MSTRG.16276.148"; exon_number "1";
chr1	StringTie	exon	224680958	224681026	1000	+	.	gene_id "MSTRG.16276"; transcript_id "MSTRG.16276.148"; exon_number "2";
chr1	StringTie	exon	224684796	224684843	1000	+	.	gene_id "MSTRG.16276"; transcript_id "MSTRG.16276.148"; exon_number "3";
chr1	StringTie	exon	224730462	224730574	1000	+	.	gene_id "MSTRG.16276"; transcript_id "MSTRG.16276.148"; exon_number "4";
chr1	StringTie	exon	224734563	224734706	1000	+	.	gene_id "MSTRG.16276"; transcript_id "MSTRG.16276.148"; exon_number "5";
chr1	StringTie	exon	224739329	224740554	1000	+	.	gene_id "MSTRG.16276"; transcript_id "MSTRG.16276.148"; exon_number "6";
chr1	StringTie	transcript	224515738	224583253	1000	+	.	gene_id "MSTRG.16276"; transcript_id "MSTRG.16276.149";
chr1	StringTie	exon	224515738	224515876	1000	+	.	gene_id "MSTRG.16276"; transcript_id "MSTRG.16276.149"; exon_number "1";
chr1	StringTie	exon	224566199	224566264	1000	+	.	gene_id "MSTRG.16276"; transcript_id "MSTRG.16276.149"; exon_number "2";
chr1	StringTie	exon	224583164	224583253	1000	+	.	gene_id "MSTRG.16276"; transcript_id "MSTRG.16276.149"; exon_number "3";
chr1	StringTie	transcript	224356814	224379653	1000	+	.	gene_id "MSTRG.16276"; transcript_id "MSTRG.16276.15";
chr1	StringTie	exon	224356814	224357612	1000	+	.	gene_id "MSTRG.16276"; transcript_id "MSTRG.16276.15"; exon_number "1";
chr1	StringTie	exon	224365879	224365991	1000	+	.	gene_id "MSTRG.16276"; transcript_id "MSTRG.16276.15"; exon_number "2";
chr1	StringTie	exon	224371283	224371423	1000	+	.	gene_id "MSTRG.16276"; transcript_id "MSTRG.16276.15"; exon_number "3";
chr1	StringTie	exon	224379069	224379653	1000	+	.	gene_id "MSTRG.16276"; transcript_id "MSTRG.16276.15"; exon_number "4";
chr1	StringTie	transcript	224527492	224604127	1000	+	.	gene_id "MSTRG.16276"; transcript_id "MSTRG.16276.151";
chr1	StringTie	exon	224527492	224529420	1000	+	.	gene_id "MSTRG.16276"; transcript_id "MSTRG.16276.151"; exon_number "1";
chr1	StringTie	exon	224546829	224546939	1000	+	.	gene_id "MSTRG.16276"; transcript_id "MSTRG.16276.151"; exon_number "2";
chr1	StringTie	exon	224566199	224566264	1000	+	.	gene_id "MSTRG.16276"; transcript_id "MSTRG.16276.151"; exon_number "3";
chr1	StringTie	exon	224583164	224583267	1000	+	.	gene_id "MSTRG.16276"; transcript_id "MSTRG.16276.151"; exon_number "4";
chr1	StringTie	exon	224587166	224587420	1000	+	.	gene_id "MSTRG.16276"; transcript_id "MSTRG.16276.151"; exon_number "5";
chr1	StringTie	exon	224588361	224589422	1000	+	.	gene_id "MSTRG.16276"; transcript_id "MSTRG.16276.151"; exon_number "6";
chr1	StringTie	exon	224597269	224604127	1000	+	.	gene_id "MSTRG.16276"; transcript_id "MSTRG.16276.151"; exon_number "7";
chr1	StringTie	transcript	224528787	224599502	1000	+	.	gene_id "MSTRG.16276"; transcript_id "MSTRG.16276.152";
chr1	StringTie	exon	224528787	224529420	1000	+	.	gene_id "MSTRG.16276"; transcript_id "MSTRG.16276.152"; exon_number "1";
chr1	StringTie	exon	224546829	224546939	1000	+	.	gene_id "MSTRG.16276"; transcript_id "MSTRG.16276.152"; exon_number "2";
chr1	StringTie	exon	224566199	224566264	1000	+	.	gene_id "MSTRG.16276"; transcript_id "MSTRG.16276.152"; exon_number "3";
chr1	StringTie	exon	224583164	224583267	1000	+	.	gene_id "MSTRG.16276"; transcript_id "MSTRG.16276.152"; exon_number "4";
chr1	StringTie	exon	224588361	224589422	1000	+	.	gene_id "MSTRG.16276"; transcript_id "MSTRG.16276.152"; exon_number "5";
chr1	StringTie	exon	224597269	224599502	1000	+	.	gene_id "MSTRG.16276"; transcript_id "MSTRG.16276.152"; exon_number "6";
chr1	StringTie	transcript	224528949	224599667	1000	+	.	gene_id "MSTRG.16276"; transcript_id "MSTRG.16276.153";
chr1	StringTie	exon	224528949	224529420	1000	+	.	gene_id "MSTRG.16276"; transcript_id "MSTRG.16276.153"; exon_number "1";
chr1	StringTie	exon	224529915	224530163	1000	+	.	gene_id "MSTRG.16276"; transcript_id "MSTRG.16276.153"; exon_number "2";
chr1	StringTie	exon	224546829	224546939	1000	+	.	gene_id "MSTRG.16276"; transcript_id "MSTRG.16276.153"; exon_number "3";
chr1	StringTie	exon	224566199	224566264	1000	+	.	gene_id "MSTRG.16276"; transcript_id "MSTRG.16276.153"; exon_number "4";
chr1	StringTie	exon	224583164	224583267	1000	+	.	gene_id "MSTRG.16276"; transcript_id "MSTRG.16276.153"; exon_number "5";
chr1	StringTie	exon	224597269	224599667	1000	+	.	gene_id "MSTRG.16276"; transcript_id "MSTRG.16276.153"; exon_number "6";
chr1	StringTie	transcript	224528949	224537775	1000	+	.	gene_id "MSTRG.16276"; transcript_id "MSTRG.16276.154";
chr1	StringTie	exon	224528949	224529420	1000	+	.	gene_id "MSTRG.16276"; transcript_id "MSTRG.16276.154"; exon_number "1";
chr1	StringTie	exon	224529915	224530163	1000	+	.	gene_id "MSTRG.16276"; transcript_id "MSTRG.16276.154"; exon_number "2";
chr1	StringTie	exon	224536936	224537775	1000	+	.	gene_id "MSTRG.16276"; transcript_id "MSTRG.16276.154"; exon_number "3";
chr1	StringTie	transcript	224528983	224599655	1000	+	.	gene_id "MSTRG.16276"; transcript_id "MSTRG.16276.155";
chr1	StringTie	exon	224528983	224529420	1000	+	.	gene_id "MSTRG.16276"; transcript_id "MSTRG.16276.155"; exon_number "1";
chr1	StringTie	exon	224546829	224546939	1000	+	.	gene_id "MSTRG.16276"; transcript_id "MSTRG.16276.155"; exon_number "2";
chr1	StringTie	exon	224566199	224566264	1000	+	.	gene_id "MSTRG.16276"; transcript_id "MSTRG.16276.155"; exon_number "3";
chr1	StringTie	exon	224583164	224583267	1000	+	.	gene_id "MSTRG.16276"; transcript_id "MSTRG.16276.155"; exon_number "4";
chr1	StringTie	exon	224597269	224599655	1000	+	.	gene_id "MSTRG.16276"; transcript_id "MSTRG.16276.155"; exon_number "5";
chr1	StringTie	transcript	224529033	224537738	1000	+	.	gene_id "MSTRG.16276"; transcript_id "MSTRG.16276.156";
chr1	StringTie	exon	224529033	224529420	1000	+	.	gene_id "MSTRG.16276"; transcript_id "MSTRG.16276.156"; exon_number "1";
chr1	StringTie	exon	224529855	224530163	1000	+	.	gene_id "MSTRG.16276"; transcript_id "MSTRG.16276.156"; exon_number "2";
chr1	StringTie	exon	224536936	224537738	1000	+	.	gene_id "MSTRG.16276"; transcript_id "MSTRG.16276.156"; exon_number "3";
chr1	StringTie	transcript	224529033	224592603	1000	+	.	gene_id "MSTRG.16276"; transcript_id "MSTRG.16276.157";
chr1	StringTie	exon	224529033	224529420	1000	+	.	gene_id "MSTRG.16276"; transcript_id "MSTRG.16276.157"; exon_number "1";
chr1	StringTie	exon	224529915	224530163	1000	+	.	gene_id "MSTRG.16276"; transcript_id "MSTRG.16276.157"; exon_number "2";
chr1	StringTie	exon	224546829	224546939	1000	+	.	gene_id "MSTRG.16276"; transcript_id "MSTRG.16276.157"; exon_number "3";
chr1	StringTie	exon	224566199	224566264	1000	+	.	gene_id "MSTRG.16276"; transcript_id "MSTRG.16276.157"; exon_number "4";
chr1	StringTie	exon	224583164	224583267	1000	+	.	gene_id "MSTRG.16276"; transcript_id "MSTRG.16276.157"; exon_number "5";
chr1	StringTie	exon	224588342	224588583	1000	+	.	gene_id "MSTRG.16276"; transcript_id "MSTRG.16276.157"; exon_number "6";
chr1	StringTie	exon	224588988	224592603	1000	+	.	gene_id "MSTRG.16276"; transcript_id "MSTRG.16276.157"; exon_number "7";
chr1	StringTie	transcript	224529155	224590641	1000	+	.	gene_id "MSTRG.16276"; transcript_id "MSTRG.16276.158";
chr1	StringTie	exon	224529155	224529420	1000	+	.	gene_id "MSTRG.16276"; transcript_id "MSTRG.16276.158"; exon_number "1";
chr1	StringTie	exon	224546829	224546939	1000	+	.	gene_id "MSTRG.16276"; transcript_id "MSTRG.16276.158"; exon_number "2";
chr1	StringTie	exon	224566199	224566264	1000	+	.	gene_id "MSTRG.16276"; transcript_id "MSTRG.16276.158"; exon_number "3";
chr1	StringTie	exon	224583164	224583267	1000	+	.	gene_id "MSTRG.16276"; transcript_id "MSTRG.16276.158"; exon_number "4";
chr1	StringTie	exon	224587166	224587420	1000	+	.	gene_id "MSTRG.16276"; transcript_id "MSTRG.16276.158"; exon_number "5";
chr1	StringTie	exon	224588342	224590641	1000	+	.	gene_id "MSTRG.16276"; transcript_id "MSTRG.16276.158"; exon_number "6";
chr1	StringTie	transcript	224356815	224375961	1000	+	.	gene_id "MSTRG.16276"; transcript_id "MSTRG.16276.16";
chr1	StringTie	exon	224356815	224356993	1000	+	.	gene_id "MSTRG.16276"; transcript_id "MSTRG.16276.16"; exon_number "1";
chr1	StringTie	exon	224364109	224364265	1000	+	.	gene_id "MSTRG.16276"; transcript_id "MSTRG.16276.16"; exon_number "2";
chr1	StringTie	exon	224365879	224365991	1000	+	.	gene_id "MSTRG.16276"; transcript_id "MSTRG.16276.16"; exon_number "3";
chr1	StringTie	exon	224371283	224371423	1000	+	.	gene_id "MSTRG.16276"; transcript_id "MSTRG.16276.16"; exon_number "4";
chr1	StringTie	exon	224375795	224375961	1000	+	.	gene_id "MSTRG.16276"; transcript_id "MSTRG.16276.16"; exon_number "5";
chr1	StringTie	transcript	224529218	224740555	1000	+	.	gene_id "MSTRG.16276"; transcript_id "MSTRG.16276.161";
chr1	StringTie	exon	224529218	224529420	1000	+	.	gene_id "MSTRG.16276"; transcript_id "MSTRG.16276.161"; exon_number "1";
chr1	StringTie	exon	224566199	224566264	1000	+	.	gene_id "MSTRG.16276"; transcript_id "MSTRG.16276.161"; exon_number "2";
chr1	StringTie	exon	224583164	224583267	1000	+	.	gene_id "MSTRG.16276"; transcript_id "MSTRG.16276.161"; exon_number "3";
chr1	StringTie	exon	224680958	224681026	1000	+	.	gene_id "MSTRG.16276"; transcript_id "MSTRG.16276.161"; exon_number "4";
chr1	StringTie	exon	224684796	224684843	1000	+	.	gene_id "MSTRG.16276"; transcript_id "MSTRG.16276.161"; exon_number "5";
chr1	StringTie	exon	224730462	224730574	1000	+	.	gene_id "MSTRG.16276"; transcript_id "MSTRG.16276.161"; exon_number "6";
chr1	StringTie	exon	224734563	224734706	1000	+	.	gene_id "MSTRG.16276"; transcript_id "MSTRG.16276.161"; exon_number "7";
chr1	StringTie	exon	224739329	224740555	1000	+	.	gene_id "MSTRG.16276"; transcript_id "MSTRG.16276.161"; exon_number "8";
chr1	StringTie	transcript	224529310	224780235	1000	+	.	gene_id "MSTRG.16276"; transcript_id "MSTRG.16276.165";
chr1	StringTie	exon	224529310	224529420	1000	+	.	gene_id "MSTRG.16276"; transcript_id "MSTRG.16276.165"; exon_number "1";
chr1	StringTie	exon	224546829	224546939	1000	+	.	gene_id "MSTRG.16276"; transcript_id "MSTRG.16276.165"; exon_number "2";
chr1	StringTie	exon	224566199	224566264	1000	+	.	gene_id "MSTRG.16276"; transcript_id "MSTRG.16276.165"; exon_number "3";
chr1	StringTie	exon	224661313	224661443	1000	+	.	gene_id "MSTRG.16276"; transcript_id "MSTRG.16276.165"; exon_number "4";
chr1	StringTie	exon	224664754	224664877	1000	+	.	gene_id "MSTRG.16276"; transcript_id "MSTRG.16276.165"; exon_number "5";
chr1	StringTie	exon	224680958	224681026	1000	+	.	gene_id "MSTRG.16276"; transcript_id "MSTRG.16276.165"; exon_number "6";
chr1	StringTie	exon	224684796	224684843	1000	+	.	gene_id "MSTRG.16276"; transcript_id "MSTRG.16276.165"; exon_number "7";
chr1	StringTie	exon	224730462	224730574	1000	+	.	gene_id "MSTRG.16276"; transcript_id "MSTRG.16276.165"; exon_number "8";
chr1	StringTie	exon	224734563	224734706	1000	+	.	gene_id "MSTRG.16276"; transcript_id "MSTRG.16276.165"; exon_number "9";
chr1	StringTie	exon	224739329	224773053	1000	+	.	gene_id "MSTRG.16276"; transcript_id "MSTRG.16276.165"; exon_number "10";
chr1	StringTie	exon	224779173	224780235	1000	+	.	gene_id "MSTRG.16276"; transcript_id "MSTRG.16276.165"; exon_number "11";
chr1	StringTie	transcript	224529310	224688496	1000	+	.	gene_id "MSTRG.16276"; transcript_id "MSTRG.16276.166";
chr1	StringTie	exon	224529310	224529420	1000	+	.	gene_id "MSTRG.16276"; transcript_id "MSTRG.16276.166"; exon_number "1";
chr1	StringTie	exon	224546829	224546939	1000	+	.	gene_id "MSTRG.16276"; transcript_id "MSTRG.16276.166"; exon_number "2";
chr1	StringTie	exon	224566199	224566264	1000	+	.	gene_id "MSTRG.16276"; transcript_id "MSTRG.16276.166"; exon_number "3";
chr1	StringTie	exon	224661313	224661443	1000	+	.	gene_id "MSTRG.16276"; transcript_id "MSTRG.16276.166"; exon_number "4";
chr1	StringTie	exon	224664754	224664877	1000	+	.	gene_id "MSTRG.16276"; transcript_id "MSTRG.16276.166"; exon_number "5";
chr1	StringTie	exon	224680958	224681026	1000	+	.	gene_id "MSTRG.16276"; transcript_id "MSTRG.16276.166"; exon_number "6";
chr1	StringTie	exon	224684796	224684843	1000	+	.	gene_id "MSTRG.16276"; transcript_id "MSTRG.16276.166"; exon_number "7";
chr1	StringTie	exon	224688352	224688496	1000	+	.	gene_id "MSTRG.16276"; transcript_id "MSTRG.16276.166"; exon_number "8";
chr1	StringTie	transcript	224529913	224590323	1000	+	.	gene_id "MSTRG.16276"; transcript_id "MSTRG.16276.168";
chr1	StringTie	exon	224529913	224530163	1000	+	.	gene_id "MSTRG.16276"; transcript_id "MSTRG.16276.168"; exon_number "1";
chr1	StringTie	exon	224546829	224546939	1000	+	.	gene_id "MSTRG.16276"; transcript_id "MSTRG.16276.168"; exon_number "2";
chr1	StringTie	exon	224566199	224566264	1000	+	.	gene_id "MSTRG.16276"; transcript_id "MSTRG.16276.168"; exon_number "3";
chr1	StringTie	exon	224583164	224583267	1000	+	.	gene_id "MSTRG.16276"; transcript_id "MSTRG.16276.168"; exon_number "4";
chr1	StringTie	exon	224588342	224590323	1000	+	.	gene_id "MSTRG.16276"; transcript_id "MSTRG.16276.168"; exon_number "5";
chr1	StringTie	transcript	224546909	224894996	1000	+	.	gene_id "MSTRG.16276"; transcript_id "MSTRG.16276.169";
chr1	StringTie	exon	224546909	224546939	1000	+	.	gene_id "MSTRG.16276"; transcript_id "MSTRG.16276.169"; exon_number "1";
chr1	StringTie	exon	224566199	224566264	1000	+	.	gene_id "MSTRG.16276"; transcript_id "MSTRG.16276.169"; exon_number "2";
chr1	StringTie	exon	224680958	224681026	1000	+	.	gene_id "MSTRG.16276"; transcript_id "MSTRG.16276.169"; exon_number "3";
chr1	StringTie	exon	224684796	224684843	1000	+	.	gene_id "MSTRG.16276"; transcript_id "MSTRG.16276.169"; exon_number "4";
chr1	StringTie	exon	224894977	224894996	1000	+	.	gene_id "MSTRG.16276"; transcript_id "MSTRG.16276.169"; exon_number "5";
chr1	StringTie	transcript	224356815	224361071	1000	+	.	gene_id "MSTRG.16276"; transcript_id "MSTRG.16276.17";
chr1	StringTie	exon	224356815	224356993	1000	+	.	gene_id "MSTRG.16276"; transcript_id "MSTRG.16276.17"; exon_number "1";
chr1	StringTie	exon	224360495	224360563	1000	+	.	gene_id "MSTRG.16276"; transcript_id "MSTRG.16276.17"; exon_number "2";
chr1	StringTie	exon	224360793	224361071	1000	+	.	gene_id "MSTRG.16276"; transcript_id "MSTRG.16276.17"; exon_number "3";
chr1	StringTie	transcript	224560543	224590266	1000	+	.	gene_id "MSTRG.16276"; transcript_id "MSTRG.16276.170";
chr1	StringTie	exon	224560543	224560744	1000	+	.	gene_id "MSTRG.16276"; transcript_id "MSTRG.16276.170"; exon_number "1";
chr1	StringTie	exon	224566199	224566264	1000	+	.	gene_id "MSTRG.16276"; transcript_id "MSTRG.16276.170"; exon_number "2";
chr1	StringTie	exon	224583164	224583267	1000	+	.	gene_id "MSTRG.16276"; transcript_id "MSTRG.16276.170"; exon_number "3";
chr1	StringTie	exon	224588361	224590266	1000	+	.	gene_id "MSTRG.16276"; transcript_id "MSTRG.16276.170"; exon_number "4";
chr1	StringTie	transcript	224560727	224740554	1000	+	.	gene_id "MSTRG.16276"; transcript_id "MSTRG.16276.171";
chr1	StringTie	exon	224560727	224560744	1000	+	.	gene_id "MSTRG.16276"; transcript_id "MSTRG.16276.171"; exon_number "1";
chr1	StringTie	exon	224566199	224566264	1000	+	.	gene_id "MSTRG.16276"; transcript_id "MSTRG.16276.171"; exon_number "2";
chr1	StringTie	exon	224680958	224681026	1000	+	.	gene_id "MSTRG.16276"; transcript_id "MSTRG.16276.171"; exon_number "3";
chr1	StringTie	exon	224684796	224684843	1000	+	.	gene_id "MSTRG.16276"; transcript_id "MSTRG.16276.171"; exon_number "4";
chr1	StringTie	exon	224730462	224730574	1000	+	.	gene_id "MSTRG.16276"; transcript_id "MSTRG.16276.171"; exon_number "5";
chr1	StringTie	exon	224734563	224734706	1000	+	.	gene_id "MSTRG.16276"; transcript_id "MSTRG.16276.171"; exon_number "6";
chr1	StringTie	exon	224739329	224740554	1000	+	.	gene_id "MSTRG.16276"; transcript_id "MSTRG.16276.171"; exon_number "7";
chr1	StringTie	transcript	224563957	224590264	1000	+	.	gene_id "MSTRG.16276"; transcript_id "MSTRG.16276.172";
chr1	StringTie	exon	224563957	224563980	1000	+	.	gene_id "MSTRG.16276"; transcript_id "MSTRG.16276.172"; exon_number "1";
chr1	StringTie	exon	224566199	224566264	1000	+	.	gene_id "MSTRG.16276"; transcript_id "MSTRG.16276.172"; exon_number "2";
chr1	StringTie	exon	224583164	224583267	1000	+	.	gene_id "MSTRG.16276"; transcript_id "MSTRG.16276.172"; exon_number "3";
chr1	StringTie	exon	224588361	224590264	1000	+	.	gene_id "MSTRG.16276"; transcript_id "MSTRG.16276.172"; exon_number "4";
chr1	StringTie	transcript	224563957	224740547	1000	+	.	gene_id "MSTRG.16276"; transcript_id "MSTRG.16276.173";
chr1	StringTie	exon	224563957	224563980	1000	+	.	gene_id "MSTRG.16276"; transcript_id "MSTRG.16276.173"; exon_number "1";
chr1	StringTie	exon	224566199	224566264	1000	+	.	gene_id "MSTRG.16276"; transcript_id "MSTRG.16276.173"; exon_number "2";
chr1	StringTie	exon	224680958	224681026	1000	+	.	gene_id "MSTRG.16276"; transcript_id "MSTRG.16276.173"; exon_number "3";
chr1	StringTie	exon	224684796	224684843	1000	+	.	gene_id "MSTRG.16276"; transcript_id "MSTRG.16276.173"; exon_number "4";
chr1	StringTie	exon	224730462	224730574	1000	+	.	gene_id "MSTRG.16276"; transcript_id "MSTRG.16276.173"; exon_number "5";
chr1	StringTie	exon	224734563	224734706	1000	+	.	gene_id "MSTRG.16276"; transcript_id "MSTRG.16276.173"; exon_number "6";
chr1	StringTie	exon	224739329	224740547	1000	+	.	gene_id "MSTRG.16276"; transcript_id "MSTRG.16276.173"; exon_number "7";
chr1	StringTie	transcript	224616133	224625332	1000	+	.	gene_id "MSTRG.16276"; transcript_id "MSTRG.16276.176";
chr1	StringTie	exon	224616133	224617255	1000	+	.	gene_id "MSTRG.16276"; transcript_id "MSTRG.16276.176"; exon_number "1";
chr1	StringTie	exon	224618337	224618454	1000	+	.	gene_id "MSTRG.16276"; transcript_id "MSTRG.16276.176"; exon_number "2";
chr1	StringTie	exon	224623413	224623497	1000	+	.	gene_id "MSTRG.16276"; transcript_id "MSTRG.16276.176"; exon_number "3";
chr1	StringTie	exon	224623949	224624065	1000	+	.	gene_id "MSTRG.16276"; transcript_id "MSTRG.16276.176"; exon_number "4";
chr1	StringTie	exon	224624847	224625332	1000	+	.	gene_id "MSTRG.16276"; transcript_id "MSTRG.16276.176"; exon_number "5";
chr1	StringTie	transcript	224616198	224625435	1000	+	.	gene_id "MSTRG.16276"; transcript_id "MSTRG.16276.177";
chr1	StringTie	exon	224616198	224617255	1000	+	.	gene_id "MSTRG.16276"; transcript_id "MSTRG.16276.177"; exon_number "1";
chr1	StringTie	exon	224623413	224623497	1000	+	.	gene_id "MSTRG.16276"; transcript_id "MSTRG.16276.177"; exon_number "2";
chr1	StringTie	exon	224623949	224624065	1000	+	.	gene_id "MSTRG.16276"; transcript_id "MSTRG.16276.177"; exon_number "3";
chr1	StringTie	exon	224624847	224625435	1000	+	.	gene_id "MSTRG.16276"; transcript_id "MSTRG.16276.177"; exon_number "4";
chr1	StringTie	transcript	224616198	224625564	1000	+	.	gene_id "MSTRG.16276"; transcript_id "MSTRG.16276.178";
chr1	StringTie	exon	224616198	224617255	1000	+	.	gene_id "MSTRG.16276"; transcript_id "MSTRG.16276.178"; exon_number "1";
chr1	StringTie	exon	224623949	224624065	1000	+	.	gene_id "MSTRG.16276"; transcript_id "MSTRG.16276.178"; exon_number "2";
chr1	StringTie	exon	224624847	224625564	1000	+	.	gene_id "MSTRG.16276"; transcript_id "MSTRG.16276.178"; exon_number "3";
chr1	StringTie	transcript	224616198	224632944	1000	+	.	gene_id "MSTRG.16276"; transcript_id "MSTRG.16276.179";
chr1	StringTie	exon	224616198	224617255	1000	+	.	gene_id "MSTRG.16276"; transcript_id "MSTRG.16276.179"; exon_number "1";
chr1	StringTie	exon	224618337	224618454	1000	+	.	gene_id "MSTRG.16276"; transcript_id "MSTRG.16276.179"; exon_number "2";
chr1	StringTie	exon	224632750	224632944	1000	+	.	gene_id "MSTRG.16276"; transcript_id "MSTRG.16276.179"; exon_number "3";
chr1	StringTie	transcript	224356815	224371329	1000	+	.	gene_id "MSTRG.16276"; transcript_id "MSTRG.16276.18";
chr1	StringTie	exon	224356815	224358221	1000	+	.	gene_id "MSTRG.16276"; transcript_id "MSTRG.16276.18"; exon_number "1";
chr1	StringTie	exon	224366637	224366991	1000	+	.	gene_id "MSTRG.16276"; transcript_id "MSTRG.16276.18"; exon_number "2";
chr1	StringTie	exon	224371283	224371329	1000	+	.	gene_id "MSTRG.16276"; transcript_id "MSTRG.16276.18"; exon_number "3";
chr1	StringTie	transcript	224616212	224629618	1000	+	.	gene_id "MSTRG.16276"; transcript_id "MSTRG.16276.180";
chr1	StringTie	exon	224616212	224617255	1000	+	.	gene_id "MSTRG.16276"; transcript_id "MSTRG.16276.180"; exon_number "1";
chr1	StringTie	exon	224618322	224618389	1000	+	.	gene_id "MSTRG.16276"; transcript_id "MSTRG.16276.180"; exon_number "2";
chr1	StringTie	exon	224623413	224623497	1000	+	.	gene_id "MSTRG.16276"; transcript_id "MSTRG.16276.180"; exon_number "3";
chr1	StringTie	exon	224623949	224624065	1000	+	.	gene_id "MSTRG.16276"; transcript_id "MSTRG.16276.180"; exon_number "4";
chr1	StringTie	exon	224624847	224629618	1000	+	.	gene_id "MSTRG.16276"; transcript_id "MSTRG.16276.180"; exon_number "5";
chr1	StringTie	transcript	224616217	224624847	1000	+	.	gene_id "MSTRG.16276"; transcript_id "MSTRG.16276.181";
chr1	StringTie	exon	224616217	224617255	1000	+	.	gene_id "MSTRG.16276"; transcript_id "MSTRG.16276.181"; exon_number "1";
chr1	StringTie	exon	224623949	224624847	1000	+	.	gene_id "MSTRG.16276"; transcript_id "MSTRG.16276.181"; exon_number "2";
chr1	StringTie	transcript	224616217	224623677	1000	+	.	gene_id "MSTRG.16276"; transcript_id "MSTRG.16276.182";
chr1	StringTie	exon	224616217	224617255	1000	+	.	gene_id "MSTRG.16276"; transcript_id "MSTRG.16276.182"; exon_number "1";
chr1	StringTie	exon	224618337	224618389	1000	+	.	gene_id "MSTRG.16276"; transcript_id "MSTRG.16276.182"; exon_number "2";
chr1	StringTie	exon	224623413	224623677	1000	+	.	gene_id "MSTRG.16276"; transcript_id "MSTRG.16276.182"; exon_number "3";
chr1	StringTie	transcript	224616217	224632774	1000	+	.	gene_id "MSTRG.16276"; transcript_id "MSTRG.16276.183";
chr1	StringTie	exon	224616217	224617255	1000	+	.	gene_id "MSTRG.16276"; transcript_id "MSTRG.16276.183"; exon_number "1";
chr1	StringTie	exon	224618337	224618389	1000	+	.	gene_id "MSTRG.16276"; transcript_id "MSTRG.16276.183"; exon_number "2";
chr1	StringTie	exon	224632750	224632774	1000	+	.	gene_id "MSTRG.16276"; transcript_id "MSTRG.16276.183"; exon_number "3";
chr1	StringTie	transcript	224616217	224624999	1000	+	.	gene_id "MSTRG.16276"; transcript_id "MSTRG.16276.184";
chr1	StringTie	exon	224616217	224617255	1000	+	.	gene_id "MSTRG.16276"; transcript_id "MSTRG.16276.184"; exon_number "1";
chr1	StringTie	exon	224618337	224618389	1000	+	.	gene_id "MSTRG.16276"; transcript_id "MSTRG.16276.184"; exon_number "2";
chr1	StringTie	exon	224623949	224624065	1000	+	.	gene_id "MSTRG.16276"; transcript_id "MSTRG.16276.184"; exon_number "3";
chr1	StringTie	exon	224624847	224624999	1000	+	.	gene_id "MSTRG.16276"; transcript_id "MSTRG.16276.184"; exon_number "4";
chr1	StringTie	transcript	224616217	224637864	1000	+	.	gene_id "MSTRG.16276"; transcript_id "MSTRG.16276.185";
chr1	StringTie	exon	224616217	224617255	1000	+	.	gene_id "MSTRG.16276"; transcript_id "MSTRG.16276.185"; exon_number "1";
chr1	StringTie	exon	224623413	224623497	1000	+	.	gene_id "MSTRG.16276"; transcript_id "MSTRG.16276.185"; exon_number "2";
chr1	StringTie	exon	224623949	224624065	1000	+	.	gene_id "MSTRG.16276"; transcript_id "MSTRG.16276.185"; exon_number "3";
chr1	StringTie	exon	224637623	224637864	1000	+	.	gene_id "MSTRG.16276"; transcript_id "MSTRG.16276.185"; exon_number "4";
chr1	StringTie	transcript	224616217	224740567	1000	+	.	gene_id "MSTRG.16276"; transcript_id "MSTRG.16276.186";
chr1	StringTie	exon	224616217	224617255	1000	+	.	gene_id "MSTRG.16276"; transcript_id "MSTRG.16276.186"; exon_number "1";
chr1	StringTie	exon	224680958	224681026	1000	+	.	gene_id "MSTRG.16276"; transcript_id "MSTRG.16276.186"; exon_number "2";
chr1	StringTie	exon	224730462	224730574	1000	+	.	gene_id "MSTRG.16276"; transcript_id "MSTRG.16276.186"; exon_number "3";
chr1	StringTie	exon	224734563	224734706	1000	+	.	gene_id "MSTRG.16276"; transcript_id "MSTRG.16276.186"; exon_number "4";
chr1	StringTie	exon	224739329	224740567	1000	+	.	gene_id "MSTRG.16276"; transcript_id "MSTRG.16276.186"; exon_number "5";
chr1	StringTie	transcript	224616217	224630555	1000	+	.	gene_id "MSTRG.16276"; transcript_id "MSTRG.16276.187";
chr1	StringTie	exon	224616217	224617255	1000	+	.	gene_id "MSTRG.16276"; transcript_id "MSTRG.16276.187"; exon_number "1";
chr1	StringTie	exon	224618337	224622081	1000	+	.	gene_id "MSTRG.16276"; transcript_id "MSTRG.16276.187"; exon_number "2";
chr1	StringTie	exon	224623413	224623497	1000	+	.	gene_id "MSTRG.16276"; transcript_id "MSTRG.16276.187"; exon_number "3";
chr1	StringTie	exon	224623949	224629869	1000	+	.	gene_id "MSTRG.16276"; transcript_id "MSTRG.16276.187"; exon_number "4";
chr1	StringTie	exon	224630433	224630555	1000	+	.	gene_id "MSTRG.16276"; transcript_id "MSTRG.16276.187"; exon_number "5";
chr1	StringTie	transcript	224616219	224624041	1000	+	.	gene_id "MSTRG.16276"; transcript_id "MSTRG.16276.188";
chr1	StringTie	exon	224616219	224617255	1000	+	.	gene_id "MSTRG.16276"; transcript_id "MSTRG.16276.188"; exon_number "1";
chr1	StringTie	exon	224618337	224618454	1000	+	.	gene_id "MSTRG.16276"; transcript_id "MSTRG.16276.188"; exon_number "2";
chr1	StringTie	exon	224623949	224624041	1000	+	.	gene_id "MSTRG.16276"; transcript_id "MSTRG.16276.188"; exon_number "3";
chr1	StringTie	transcript	224356815	224371329	1000	+	.	gene_id "MSTRG.16276"; transcript_id "MSTRG.16276.19";
chr1	StringTie	exon	224356815	224356993	1000	+	.	gene_id "MSTRG.16276"; transcript_id "MSTRG.16276.19"; exon_number "1";
chr1	StringTie	exon	224364109	224364198	1000	+	.	gene_id "MSTRG.16276"; transcript_id "MSTRG.16276.19"; exon_number "2";
chr1	StringTie	exon	224365879	224365991	1000	+	.	gene_id "MSTRG.16276"; transcript_id "MSTRG.16276.19"; exon_number "3";
chr1	StringTie	exon	224371283	224371329	1000	+	.	gene_id "MSTRG.16276"; transcript_id "MSTRG.16276.19"; exon_number "4";
chr1	StringTie	transcript	224650515	224693735	1000	+	.	gene_id "MSTRG.16276"; transcript_id "MSTRG.16276.190";
chr1	StringTie	exon	224650515	224650871	1000	+	.	gene_id "MSTRG.16276"; transcript_id "MSTRG.16276.190"; exon_number "1";
chr1	StringTie	exon	224661313	224661443	1000	+	.	gene_id "MSTRG.16276"; transcript_id "MSTRG.16276.190"; exon_number "2";
chr1	StringTie	exon	224680958	224681026	1000	+	.	gene_id "MSTRG.16276"; transcript_id "MSTRG.16276.190"; exon_number "3";
chr1	StringTie	exon	224684796	224684843	1000	+	.	gene_id "MSTRG.16276"; transcript_id "MSTRG.16276.190"; exon_number "4";
chr1	StringTie	exon	224693579	224693735	1000	+	.	gene_id "MSTRG.16276"; transcript_id "MSTRG.16276.190"; exon_number "5";
chr1	StringTie	transcript	224650520	224740710	1000	+	.	gene_id "MSTRG.16276"; transcript_id "MSTRG.16276.191";
chr1	StringTie	exon	224650520	224650871	1000	+	.	gene_id "MSTRG.16276"; transcript_id "MSTRG.16276.191"; exon_number "1";
chr1	StringTie	exon	224673861	224673958	1000	+	.	gene_id "MSTRG.16276"; transcript_id "MSTRG.16276.191"; exon_number "2";
chr1	StringTie	exon	224680958	224681026	1000	+	.	gene_id "MSTRG.16276"; transcript_id "MSTRG.16276.191"; exon_number "3";
chr1	StringTie	exon	224684796	224684843	1000	+	.	gene_id "MSTRG.16276"; transcript_id "MSTRG.16276.191"; exon_number "4";
chr1	StringTie	exon	224730462	224730574	1000	+	.	gene_id "MSTRG.16276"; transcript_id "MSTRG.16276.191"; exon_number "5";
chr1	StringTie	exon	224734563	224734706	1000	+	.	gene_id "MSTRG.16276"; transcript_id "MSTRG.16276.191"; exon_number "6";
chr1	StringTie	exon	224739329	224740710	1000	+	.	gene_id "MSTRG.16276"; transcript_id "MSTRG.16276.191"; exon_number "7";
chr1	StringTie	transcript	224650586	224685662	1000	+	.	gene_id "MSTRG.16276"; transcript_id "MSTRG.16276.192";
chr1	StringTie	exon	224650586	224650871	1000	+	.	gene_id "MSTRG.16276"; transcript_id "MSTRG.16276.192"; exon_number "1";
chr1	StringTie	exon	224680958	224681026	1000	+	.	gene_id "MSTRG.16276"; transcript_id "MSTRG.16276.192"; exon_number "2";
chr1	StringTie	exon	224684796	224684843	1000	+	.	gene_id "MSTRG.16276"; transcript_id "MSTRG.16276.192"; exon_number "3";
chr1	StringTie	exon	224685513	224685662	1000	+	.	gene_id "MSTRG.16276"; transcript_id "MSTRG.16276.192"; exon_number "4";
chr1	StringTie	transcript	224650596	224740744	1000	+	.	gene_id "MSTRG.16276"; transcript_id "MSTRG.16276.193";
chr1	StringTie	exon	224650596	224650871	1000	+	.	gene_id "MSTRG.16276"; transcript_id "MSTRG.16276.193"; exon_number "1";
chr1	StringTie	exon	224661313	224661443	1000	+	.	gene_id "MSTRG.16276"; transcript_id "MSTRG.16276.193"; exon_number "2";
chr1	StringTie	exon	224680958	224681026	1000	+	.	gene_id "MSTRG.16276"; transcript_id "MSTRG.16276.193"; exon_number "3";
chr1	StringTie	exon	224684796	224684843	1000	+	.	gene_id "MSTRG.16276"; transcript_id "MSTRG.16276.193"; exon_number "4";
chr1	StringTie	exon	224730462	224730574	1000	+	.	gene_id "MSTRG.16276"; transcript_id "MSTRG.16276.193"; exon_number "5";
chr1	StringTie	exon	224734563	224734706	1000	+	.	gene_id "MSTRG.16276"; transcript_id "MSTRG.16276.193"; exon_number "6";
chr1	StringTie	exon	224739329	224740744	1000	+	.	gene_id "MSTRG.16276"; transcript_id "MSTRG.16276.193"; exon_number "7";
chr1	StringTie	transcript	224650596	224740567	1000	+	.	gene_id "MSTRG.16276"; transcript_id "MSTRG.16276.194";
chr1	StringTie	exon	224650596	224650871	1000	+	.	gene_id "MSTRG.16276"; transcript_id "MSTRG.16276.194"; exon_number "1";
chr1	StringTie	exon	224661313	224661443	1000	+	.	gene_id "MSTRG.16276"; transcript_id "MSTRG.16276.194"; exon_number "2";
chr1	StringTie	exon	224664754	224664877	1000	+	.	gene_id "MSTRG.16276"; transcript_id "MSTRG.16276.194"; exon_number "3";
chr1	StringTie	exon	224680958	224681026	1000	+	.	gene_id "MSTRG.16276"; transcript_id "MSTRG.16276.194"; exon_number "4";
chr1	StringTie	exon	224684796	224684843	1000	+	.	gene_id "MSTRG.16276"; transcript_id "MSTRG.16276.194"; exon_number "5";
chr1	StringTie	exon	224730462	224730574	1000	+	.	gene_id "MSTRG.16276"; transcript_id "MSTRG.16276.194"; exon_number "6";
chr1	StringTie	exon	224734563	224734706	1000	+	.	gene_id "MSTRG.16276"; transcript_id "MSTRG.16276.194"; exon_number "7";
chr1	StringTie	exon	224739329	224740567	1000	+	.	gene_id "MSTRG.16276"; transcript_id "MSTRG.16276.194"; exon_number "8";
chr1	StringTie	transcript	224650607	224740569	1000	+	.	gene_id "MSTRG.16276"; transcript_id "MSTRG.16276.195";
chr1	StringTie	exon	224650607	224650871	1000	+	.	gene_id "MSTRG.16276"; transcript_id "MSTRG.16276.195"; exon_number "1";
chr1	StringTie	exon	224661316	224661443	1000	+	.	gene_id "MSTRG.16276"; transcript_id "MSTRG.16276.195"; exon_number "2";
chr1	StringTie	exon	224680958	224681026	1000	+	.	gene_id "MSTRG.16276"; transcript_id "MSTRG.16276.195"; exon_number "3";
chr1	StringTie	exon	224684796	224684843	1000	+	.	gene_id "MSTRG.16276"; transcript_id "MSTRG.16276.195"; exon_number "4";
chr1	StringTie	exon	224730462	224730574	1000	+	.	gene_id "MSTRG.16276"; transcript_id "MSTRG.16276.195"; exon_number "5";
chr1	StringTie	exon	224734563	224734706	1000	+	.	gene_id "MSTRG.16276"; transcript_id "MSTRG.16276.195"; exon_number "6";
chr1	StringTie	exon	224739329	224740569	1000	+	.	gene_id "MSTRG.16276"; transcript_id "MSTRG.16276.195"; exon_number "7";
chr1	StringTie	transcript	224650607	224740569	1000	+	.	gene_id "MSTRG.16276"; transcript_id "MSTRG.16276.196";
chr1	StringTie	exon	224650607	224650871	1000	+	.	gene_id "MSTRG.16276"; transcript_id "MSTRG.16276.196"; exon_number "1";
chr1	StringTie	exon	224661316	224661443	1000	+	.	gene_id "MSTRG.16276"; transcript_id "MSTRG.16276.196"; exon_number "2";
chr1	StringTie	exon	224664754	224664877	1000	+	.	gene_id "MSTRG.16276"; transcript_id "MSTRG.16276.196"; exon_number "3";
chr1	StringTie	exon	224680958	224681026	1000	+	.	gene_id "MSTRG.16276"; transcript_id "MSTRG.16276.196"; exon_number "4";
chr1	StringTie	exon	224684796	224684843	1000	+	.	gene_id "MSTRG.16276"; transcript_id "MSTRG.16276.196"; exon_number "5";
chr1	StringTie	exon	224730462	224730574	1000	+	.	gene_id "MSTRG.16276"; transcript_id "MSTRG.16276.196"; exon_number "6";
chr1	StringTie	exon	224734563	224734706	1000	+	.	gene_id "MSTRG.16276"; transcript_id "MSTRG.16276.196"; exon_number "7";
chr1	StringTie	exon	224739329	224740569	1000	+	.	gene_id "MSTRG.16276"; transcript_id "MSTRG.16276.196"; exon_number "8";
chr1	StringTie	transcript	224650651	224740567	1000	+	.	gene_id "MSTRG.16276"; transcript_id "MSTRG.16276.197";
chr1	StringTie	exon	224650651	224650871	1000	+	.	gene_id "MSTRG.16276"; transcript_id "MSTRG.16276.197"; exon_number "1";
chr1	StringTie	exon	224664754	224664877	1000	+	.	gene_id "MSTRG.16276"; transcript_id "MSTRG.16276.197"; exon_number "2";
chr1	StringTie	exon	224680958	224681026	1000	+	.	gene_id "MSTRG.16276"; transcript_id "MSTRG.16276.197"; exon_number "3";
chr1	StringTie	exon	224684796	224684843	1000	+	.	gene_id "MSTRG.16276"; transcript_id "MSTRG.16276.197"; exon_number "4";
chr1	StringTie	exon	224730462	224730574	1000	+	.	gene_id "MSTRG.16276"; transcript_id "MSTRG.16276.197"; exon_number "5";
chr1	StringTie	exon	224734563	224734706	1000	+	.	gene_id "MSTRG.16276"; transcript_id "MSTRG.16276.197"; exon_number "6";
chr1	StringTie	exon	224739329	224740567	1000	+	.	gene_id "MSTRG.16276"; transcript_id "MSTRG.16276.197"; exon_number "7";
chr1	StringTie	transcript	224661312	224695281	1000	+	.	gene_id "MSTRG.16276"; transcript_id "MSTRG.16276.198";
chr1	StringTie	exon	224661312	224661443	1000	+	.	gene_id "MSTRG.16276"; transcript_id "MSTRG.16276.198"; exon_number "1";
chr1	StringTie	exon	224680958	224681026	1000	+	.	gene_id "MSTRG.16276"; transcript_id "MSTRG.16276.198"; exon_number "2";
chr1	StringTie	exon	224684796	224684843	1000	+	.	gene_id "MSTRG.16276"; transcript_id "MSTRG.16276.198"; exon_number "3";
chr1	StringTie	exon	224693533	224695281	1000	+	.	gene_id "MSTRG.16276"; transcript_id "MSTRG.16276.198"; exon_number "4";
chr1	StringTie	transcript	224661313	224700035	1000	+	.	gene_id "MSTRG.16276"; transcript_id "MSTRG.16276.199";
chr1	StringTie	exon	224661313	224661443	1000	+	.	gene_id "MSTRG.16276"; transcript_id "MSTRG.16276.199"; exon_number "1";
chr1	StringTie	exon	224673861	224673958	1000	+	.	gene_id "MSTRG.16276"; transcript_id "MSTRG.16276.199"; exon_number "2";
chr1	StringTie	exon	224680958	224681026	1000	+	.	gene_id "MSTRG.16276"; transcript_id "MSTRG.16276.199"; exon_number "3";
chr1	StringTie	exon	224684796	224684843	1000	+	.	gene_id "MSTRG.16276"; transcript_id "MSTRG.16276.199"; exon_number "4";
chr1	StringTie	exon	224699933	224700035	1000	+	.	gene_id "MSTRG.16276"; transcript_id "MSTRG.16276.199"; exon_number "5";
chr1	StringTie	transcript	224356717	224391997	1000	+	.	gene_id "MSTRG.16276"; transcript_id "MSTRG.16276.2";
chr1	StringTie	exon	224356717	224356993	1000	+	.	gene_id "MSTRG.16276"; transcript_id "MSTRG.16276.2"; exon_number "1";
chr1	StringTie	exon	224360495	224360563	1000	+	.	gene_id "MSTRG.16276"; transcript_id "MSTRG.16276.2"; exon_number "2";
chr1	StringTie	exon	224365879	224365991	1000	+	.	gene_id "MSTRG.16276"; transcript_id "MSTRG.16276.2"; exon_number "3";
chr1	StringTie	exon	224371283	224371423	1000	+	.	gene_id "MSTRG.16276"; transcript_id "MSTRG.16276.2"; exon_number "4";
chr1	StringTie	exon	224375795	224379655	1000	+	.	gene_id "MSTRG.16276"; transcript_id "MSTRG.16276.2"; exon_number "5";
chr1	StringTie	exon	224391884	224391997	1000	+	.	gene_id "MSTRG.16276"; transcript_id "MSTRG.16276.2"; exon_number "6";
chr1	StringTie	transcript	224356815	224376000	1000	+	.	gene_id "MSTRG.16276"; transcript_id "MSTRG.16276.20";
chr1	StringTie	exon	224356815	224356993	1000	+	.	gene_id "MSTRG.16276"; transcript_id "MSTRG.16276.20"; exon_number "1";
chr1	StringTie	exon	224360495	224360563	1000	+	.	gene_id "MSTRG.16276"; transcript_id "MSTRG.16276.20"; exon_number "2";
chr1	StringTie	exon	224371283	224371423	1000	+	.	gene_id "MSTRG.16276"; transcript_id "MSTRG.16276.20"; exon_number "3";
chr1	StringTie	exon	224375795	224376000	1000	+	.	gene_id "MSTRG.16276"; transcript_id "MSTRG.16276.20"; exon_number "4";
chr1	StringTie	transcript	224661314	224740555	1000	+	.	gene_id "MSTRG.16276"; transcript_id "MSTRG.16276.200";
chr1	StringTie	exon	224661314	224661443	1000	+	.	gene_id "MSTRG.16276"; transcript_id "MSTRG.16276.200"; exon_number "1";
chr1	StringTie	exon	224664754	224664877	1000	+	.	gene_id "MSTRG.16276"; transcript_id "MSTRG.16276.200"; exon_number "2";
chr1	StringTie	exon	224673861	224673958	1000	+	.	gene_id "MSTRG.16276"; transcript_id "MSTRG.16276.200"; exon_number "3";
chr1	StringTie	exon	224680958	224681026	1000	+	.	gene_id "MSTRG.16276"; transcript_id "MSTRG.16276.200"; exon_number "4";
chr1	StringTie	exon	224684796	224684843	1000	+	.	gene_id "MSTRG.16276"; transcript_id "MSTRG.16276.200"; exon_number "5";
chr1	StringTie	exon	224703889	224704031	1000	+	.	gene_id "MSTRG.16276"; transcript_id "MSTRG.16276.200"; exon_number "6";
chr1	StringTie	exon	224730462	224730574	1000	+	.	gene_id "MSTRG.16276"; transcript_id "MSTRG.16276.200"; exon_number "7";
chr1	StringTie	exon	224734563	224734706	1000	+	.	gene_id "MSTRG.16276"; transcript_id "MSTRG.16276.200"; exon_number "8";
chr1	StringTie	exon	224739329	224740555	1000	+	.	gene_id "MSTRG.16276"; transcript_id "MSTRG.16276.200"; exon_number "9";
chr1	StringTie	transcript	224661324	224693143	1000	+	.	gene_id "MSTRG.16276"; transcript_id "MSTRG.16276.201";
chr1	StringTie	exon	224661324	224661443	1000	+	.	gene_id "MSTRG.16276"; transcript_id "MSTRG.16276.201"; exon_number "1";
chr1	StringTie	exon	224680958	224681026	1000	+	.	gene_id "MSTRG.16276"; transcript_id "MSTRG.16276.201"; exon_number "2";
chr1	StringTie	exon	224684796	224684843	1000	+	.	gene_id "MSTRG.16276"; transcript_id "MSTRG.16276.201"; exon_number "3";
chr1	StringTie	exon	224693122	224693143	1000	+	.	gene_id "MSTRG.16276"; transcript_id "MSTRG.16276.201"; exon_number "4";
chr1	StringTie	transcript	224668771	224740577	1000	+	.	gene_id "MSTRG.16276"; transcript_id "MSTRG.16276.202";
chr1	StringTie	exon	224668771	224668794	1000	+	.	gene_id "MSTRG.16276"; transcript_id "MSTRG.16276.202"; exon_number "1";
chr1	StringTie	exon	224673861	224673958	1000	+	.	gene_id "MSTRG.16276"; transcript_id "MSTRG.16276.202"; exon_number "2";
chr1	StringTie	exon	224680958	224681026	1000	+	.	gene_id "MSTRG.16276"; transcript_id "MSTRG.16276.202"; exon_number "3";
chr1	StringTie	exon	224684796	224684843	1000	+	.	gene_id "MSTRG.16276"; transcript_id "MSTRG.16276.202"; exon_number "4";
chr1	StringTie	exon	224730462	224730574	1000	+	.	gene_id "MSTRG.16276"; transcript_id "MSTRG.16276.202"; exon_number "5";
chr1	StringTie	exon	224734563	224734706	1000	+	.	gene_id "MSTRG.16276"; transcript_id "MSTRG.16276.202"; exon_number "6";
chr1	StringTie	exon	224739329	224740577	1000	+	.	gene_id "MSTRG.16276"; transcript_id "MSTRG.16276.202"; exon_number "7";
chr1	StringTie	transcript	224671470	224691181	1000	+	.	gene_id "MSTRG.16276"; transcript_id "MSTRG.16276.203";
chr1	StringTie	exon	224671470	224671534	1000	+	.	gene_id "MSTRG.16276"; transcript_id "MSTRG.16276.203"; exon_number "1";
chr1	StringTie	exon	224673861	224673958	1000	+	.	gene_id "MSTRG.16276"; transcript_id "MSTRG.16276.203"; exon_number "2";
chr1	StringTie	exon	224680958	224681026	1000	+	.	gene_id "MSTRG.16276"; transcript_id "MSTRG.16276.203"; exon_number "3";
chr1	StringTie	exon	224684796	224684843	1000	+	.	gene_id "MSTRG.16276"; transcript_id "MSTRG.16276.203"; exon_number "4";
chr1	StringTie	exon	224691144	224691181	1000	+	.	gene_id "MSTRG.16276"; transcript_id "MSTRG.16276.203"; exon_number "5";
chr1	StringTie	transcript	224671477	224740559	1000	+	.	gene_id "MSTRG.16276"; transcript_id "MSTRG.16276.204";
chr1	StringTie	exon	224671477	224671534	1000	+	.	gene_id "MSTRG.16276"; transcript_id "MSTRG.16276.204"; exon_number "1";
chr1	StringTie	exon	224673861	224673958	1000	+	.	gene_id "MSTRG.16276"; transcript_id "MSTRG.16276.204"; exon_number "2";
chr1	StringTie	exon	224680958	224681026	1000	+	.	gene_id "MSTRG.16276"; transcript_id "MSTRG.16276.204"; exon_number "3";
chr1	StringTie	exon	224684796	224684843	1000	+	.	gene_id "MSTRG.16276"; transcript_id "MSTRG.16276.204"; exon_number "4";
chr1	StringTie	exon	224730462	224730574	1000	+	.	gene_id "MSTRG.16276"; transcript_id "MSTRG.16276.204"; exon_number "5";
chr1	StringTie	exon	224734563	224734706	1000	+	.	gene_id "MSTRG.16276"; transcript_id "MSTRG.16276.204"; exon_number "6";
chr1	StringTie	exon	224739329	224740559	1000	+	.	gene_id "MSTRG.16276"; transcript_id "MSTRG.16276.204"; exon_number "7";
chr1	StringTie	transcript	224679391	224740744	1000	+	.	gene_id "MSTRG.16276"; transcript_id "MSTRG.16276.205";
chr1	StringTie	exon	224679391	224679563	1000	+	.	gene_id "MSTRG.16276"; transcript_id "MSTRG.16276.205"; exon_number "1";
chr1	StringTie	exon	224680958	224681026	1000	+	.	gene_id "MSTRG.16276"; transcript_id "MSTRG.16276.205"; exon_number "2";
chr1	StringTie	exon	224684796	224684843	1000	+	.	gene_id "MSTRG.16276"; transcript_id "MSTRG.16276.205"; exon_number "3";
chr1	StringTie	exon	224730462	224730574	1000	+	.	gene_id "MSTRG.16276"; transcript_id "MSTRG.16276.205"; exon_number "4";
chr1	StringTie	exon	224734563	224734706	1000	+	.	gene_id "MSTRG.16276"; transcript_id "MSTRG.16276.205"; exon_number "5";
chr1	StringTie	exon	224739329	224740744	1000	+	.	gene_id "MSTRG.16276"; transcript_id "MSTRG.16276.205"; exon_number "6";
chr1	StringTie	transcript	224719033	224747211	1000	+	.	gene_id "MSTRG.16276"; transcript_id "MSTRG.16276.206";
chr1	StringTie	exon	224719033	224720359	1000	+	.	gene_id "MSTRG.16276"; transcript_id "MSTRG.16276.206"; exon_number "1";
chr1	StringTie	exon	224721130	224721196	1000	+	.	gene_id "MSTRG.16276"; transcript_id "MSTRG.16276.206"; exon_number "2";
chr1	StringTie	exon	224730462	224730574	1000	+	.	gene_id "MSTRG.16276"; transcript_id "MSTRG.16276.206"; exon_number "3";
chr1	StringTie	exon	224734563	224734706	1000	+	.	gene_id "MSTRG.16276"; transcript_id "MSTRG.16276.206"; exon_number "4";
chr1	StringTie	exon	224739329	224747211	1000	+	.	gene_id "MSTRG.16276"; transcript_id "MSTRG.16276.206"; exon_number "5";
chr1	StringTie	transcript	224719109	224741167	1000	+	.	gene_id "MSTRG.16276"; transcript_id "MSTRG.16276.207";
chr1	StringTie	exon	224719109	224722055	1000	+	.	gene_id "MSTRG.16276"; transcript_id "MSTRG.16276.207"; exon_number "1";
chr1	StringTie	exon	224730462	224730574	1000	+	.	gene_id "MSTRG.16276"; transcript_id "MSTRG.16276.207"; exon_number "2";
chr1	StringTie	exon	224734563	224734706	1000	+	.	gene_id "MSTRG.16276"; transcript_id "MSTRG.16276.207"; exon_number "3";
chr1	StringTie	exon	224739329	224741167	1000	+	.	gene_id "MSTRG.16276"; transcript_id "MSTRG.16276.207"; exon_number "4";
chr1	StringTie	transcript	224719653	224740715	1000	+	.	gene_id "MSTRG.16276"; transcript_id "MSTRG.16276.208";
chr1	StringTie	exon	224719653	224721196	1000	+	.	gene_id "MSTRG.16276"; transcript_id "MSTRG.16276.208"; exon_number "1";
chr1	StringTie	exon	224721717	224730218	1000	+	.	gene_id "MSTRG.16276"; transcript_id "MSTRG.16276.208"; exon_number "2";
chr1	StringTie	exon	224730462	224730574	1000	+	.	gene_id "MSTRG.16276"; transcript_id "MSTRG.16276.208"; exon_number "3";
chr1	StringTie	exon	224734563	224734706	1000	+	.	gene_id "MSTRG.16276"; transcript_id "MSTRG.16276.208"; exon_number "4";
chr1	StringTie	exon	224739329	224740715	1000	+	.	gene_id "MSTRG.16276"; transcript_id "MSTRG.16276.208"; exon_number "5";
chr1	StringTie	transcript	224720280	224740564	1000	+	.	gene_id "MSTRG.16276"; transcript_id "MSTRG.16276.209";
chr1	StringTie	exon	224720280	224720386	1000	+	.	gene_id "MSTRG.16276"; transcript_id "MSTRG.16276.209"; exon_number "1";
chr1	StringTie	exon	224721077	224721196	1000	+	.	gene_id "MSTRG.16276"; transcript_id "MSTRG.16276.209"; exon_number "2";
chr1	StringTie	exon	224722864	224723024	1000	+	.	gene_id "MSTRG.16276"; transcript_id "MSTRG.16276.209"; exon_number "3";
chr1	StringTie	exon	224730462	224730574	1000	+	.	gene_id "MSTRG.16276"; transcript_id "MSTRG.16276.209"; exon_number "4";
chr1	StringTie	exon	224734563	224734706	1000	+	.	gene_id "MSTRG.16276"; transcript_id "MSTRG.16276.209"; exon_number "5";
chr1	StringTie	exon	224739329	224740564	1000	+	.	gene_id "MSTRG.16276"; transcript_id "MSTRG.16276.209"; exon_number "6";
chr1	StringTie	transcript	224356815	224371329	1000	+	.	gene_id "MSTRG.16276"; transcript_id "MSTRG.16276.21";
chr1	StringTie	exon	224356815	224356993	1000	+	.	gene_id "MSTRG.16276"; transcript_id "MSTRG.16276.21"; exon_number "1";
chr1	StringTie	exon	224360517	224360563	1000	+	.	gene_id "MSTRG.16276"; transcript_id "MSTRG.16276.21"; exon_number "2";
chr1	StringTie	exon	224365879	224365991	1000	+	.	gene_id "MSTRG.16276"; transcript_id "MSTRG.16276.21"; exon_number "3";
chr1	StringTie	exon	224371283	224371329	1000	+	.	gene_id "MSTRG.16276"; transcript_id "MSTRG.16276.21"; exon_number "4";
chr1	StringTie	transcript	224720306	224740656	1000	+	.	gene_id "MSTRG.16276"; transcript_id "MSTRG.16276.210";
chr1	StringTie	exon	224720306	224720359	1000	+	.	gene_id "MSTRG.16276"; transcript_id "MSTRG.16276.210"; exon_number "1";
chr1	StringTie	exon	224730462	224730574	1000	+	.	gene_id "MSTRG.16276"; transcript_id "MSTRG.16276.210"; exon_number "2";
chr1	StringTie	exon	224734563	224734706	1000	+	.	gene_id "MSTRG.16276"; transcript_id "MSTRG.16276.210"; exon_number "3";
chr1	StringTie	exon	224739329	224740656	1000	+	.	gene_id "MSTRG.16276"; transcript_id "MSTRG.16276.210"; exon_number "4";
chr1	StringTie	transcript	224720986	224740547	1000	+	.	gene_id "MSTRG.16276"; transcript_id "MSTRG.16276.211";
chr1	StringTie	exon	224720986	224721196	1000	+	.	gene_id "MSTRG.16276"; transcript_id "MSTRG.16276.211"; exon_number "1";
chr1	StringTie	exon	224721717	224722055	1000	+	.	gene_id "MSTRG.16276"; transcript_id "MSTRG.16276.211"; exon_number "2";
chr1	StringTie	exon	224730462	224730574	1000	+	.	gene_id "MSTRG.16276"; transcript_id "MSTRG.16276.211"; exon_number "3";
chr1	StringTie	exon	224734563	224734706	1000	+	.	gene_id "MSTRG.16276"; transcript_id "MSTRG.16276.211"; exon_number "4";
chr1	StringTie	exon	224739329	224740547	1000	+	.	gene_id "MSTRG.16276"; transcript_id "MSTRG.16276.211"; exon_number "5";
chr1	StringTie	transcript	224721660	224747211	1000	+	.	gene_id "MSTRG.16276"; transcript_id "MSTRG.16276.212";
chr1	StringTie	exon	224721660	224722055	1000	+	.	gene_id "MSTRG.16276"; transcript_id "MSTRG.16276.212"; exon_number "1";
chr1	StringTie	exon	224722864	224723036	1000	+	.	gene_id "MSTRG.16276"; transcript_id "MSTRG.16276.212"; exon_number "2";
chr1	StringTie	exon	224730462	224730574	1000	+	.	gene_id "MSTRG.16276"; transcript_id "MSTRG.16276.212"; exon_number "3";
chr1	StringTie	exon	224734563	224734706	1000	+	.	gene_id "MSTRG.16276"; transcript_id "MSTRG.16276.212"; exon_number "4";
chr1	StringTie	exon	224739329	224747211	1000	+	.	gene_id "MSTRG.16276"; transcript_id "MSTRG.16276.212"; exon_number "5";
chr1	StringTie	transcript	224721679	224745216	1000	+	.	gene_id "MSTRG.16276"; transcript_id "MSTRG.16276.213";
chr1	StringTie	exon	224721679	224722055	1000	+	.	gene_id "MSTRG.16276"; transcript_id "MSTRG.16276.213"; exon_number "1";
chr1	StringTie	exon	224722864	224723024	1000	+	.	gene_id "MSTRG.16276"; transcript_id "MSTRG.16276.213"; exon_number "2";
chr1	StringTie	exon	224730462	224730574	1000	+	.	gene_id "MSTRG.16276"; transcript_id "MSTRG.16276.213"; exon_number "3";
chr1	StringTie	exon	224734563	224734706	1000	+	.	gene_id "MSTRG.16276"; transcript_id "MSTRG.16276.213"; exon_number "4";
chr1	StringTie	exon	224739329	224745216	1000	+	.	gene_id "MSTRG.16276"; transcript_id "MSTRG.16276.213"; exon_number "5";
chr1	StringTie	transcript	224721751	224740554	1000	+	.	gene_id "MSTRG.16276"; transcript_id "MSTRG.16276.214";
chr1	StringTie	exon	224721751	224722059	1000	+	.	gene_id "MSTRG.16276"; transcript_id "MSTRG.16276.214"; exon_number "1";
chr1	StringTie	exon	224730462	224730574	1000	+	.	gene_id "MSTRG.16276"; transcript_id "MSTRG.16276.214"; exon_number "2";
chr1	StringTie	exon	224734563	224734706	1000	+	.	gene_id "MSTRG.16276"; transcript_id "MSTRG.16276.214"; exon_number "3";
chr1	StringTie	exon	224739329	224740554	1000	+	.	gene_id "MSTRG.16276"; transcript_id "MSTRG.16276.214"; exon_number "4";
chr1	StringTie	transcript	224722437	224740557	1000	+	.	gene_id "MSTRG.16276"; transcript_id "MSTRG.16276.215";
chr1	StringTie	exon	224722437	224723036	1000	+	.	gene_id "MSTRG.16276"; transcript_id "MSTRG.16276.215"; exon_number "1";
chr1	StringTie	exon	224730462	224730574	1000	+	.	gene_id "MSTRG.16276"; transcript_id "MSTRG.16276.215"; exon_number "2";
chr1	StringTie	exon	224734563	224734706	1000	+	.	gene_id "MSTRG.16276"; transcript_id "MSTRG.16276.215"; exon_number "3";
chr1	StringTie	exon	224738170	224738261	1000	+	.	gene_id "MSTRG.16276"; transcript_id "MSTRG.16276.215"; exon_number "4";
chr1	StringTie	exon	224739329	224740557	1000	+	.	gene_id "MSTRG.16276"; transcript_id "MSTRG.16276.215"; exon_number "5";
chr1	StringTie	transcript	224722880	224740569	1000	+	.	gene_id "MSTRG.16276"; transcript_id "MSTRG.16276.216";
chr1	StringTie	exon	224722880	224722983	1000	+	.	gene_id "MSTRG.16276"; transcript_id "MSTRG.16276.216"; exon_number "1";
chr1	StringTie	exon	224730462	224730574	1000	+	.	gene_id "MSTRG.16276"; transcript_id "MSTRG.16276.216"; exon_number "2";
chr1	StringTie	exon	224734563	224734706	1000	+	.	gene_id "MSTRG.16276"; transcript_id "MSTRG.16276.216"; exon_number "3";
chr1	StringTie	exon	224739329	224740569	1000	+	.	gene_id "MSTRG.16276"; transcript_id "MSTRG.16276.216"; exon_number "4";
chr1	StringTie	transcript	224723423	224740573	1000	+	.	gene_id "MSTRG.16276"; transcript_id "MSTRG.16276.217";
chr1	StringTie	exon	224723423	224723454	1000	+	.	gene_id "MSTRG.16276"; transcript_id "MSTRG.16276.217"; exon_number "1";
chr1	StringTie	exon	224730462	224730574	1000	+	.	gene_id "MSTRG.16276"; transcript_id "MSTRG.16276.217"; exon_number "2";
chr1	StringTie	exon	224734563	224734706	1000	+	.	gene_id "MSTRG.16276"; transcript_id "MSTRG.16276.217"; exon_number "3";
chr1	StringTie	exon	224739329	224740573	1000	+	.	gene_id "MSTRG.16276"; transcript_id "MSTRG.16276.217"; exon_number "4";
chr1	StringTie	transcript	224728364	224740600	1000	+	.	gene_id "MSTRG.16276"; transcript_id "MSTRG.16276.218";
chr1	StringTie	exon	224728364	224728519	1000	+	.	gene_id "MSTRG.16276"; transcript_id "MSTRG.16276.218"; exon_number "1";
chr1	StringTie	exon	224730462	224730574	1000	+	.	gene_id "MSTRG.16276"; transcript_id "MSTRG.16276.218"; exon_number "2";
chr1	StringTie	exon	224734563	224734706	1000	+	.	gene_id "MSTRG.16276"; transcript_id "MSTRG.16276.218"; exon_number "3";
chr1	StringTie	exon	224739329	224740600	1000	+	.	gene_id "MSTRG.16276"; transcript_id "MSTRG.16276.218"; exon_number "4";
chr1	StringTie	transcript	224729087	224740567	1000	+	.	gene_id "MSTRG.16276"; transcript_id "MSTRG.16276.219";
chr1	StringTie	exon	224729087	224729436	1000	+	.	gene_id "MSTRG.16276"; transcript_id "MSTRG.16276.219"; exon_number "1";
chr1	StringTie	exon	224730462	224730574	1000	+	.	gene_id "MSTRG.16276"; transcript_id "MSTRG.16276.219"; exon_number "2";
chr1	StringTie	exon	224734563	224734706	1000	+	.	gene_id "MSTRG.16276"; transcript_id "MSTRG.16276.219"; exon_number "3";
chr1	StringTie	exon	224739329	224740567	1000	+	.	gene_id "MSTRG.16276"; transcript_id "MSTRG.16276.219"; exon_number "4";
chr1	StringTie	transcript	224356815	224379590	1000	+	.	gene_id "MSTRG.16276"; transcript_id "MSTRG.16276.22";
chr1	StringTie	exon	224356815	224356993	1000	+	.	gene_id "MSTRG.16276"; transcript_id "MSTRG.16276.22"; exon_number "1";
chr1	StringTie	exon	224360495	224360563	1000	+	.	gene_id "MSTRG.16276"; transcript_id "MSTRG.16276.22"; exon_number "2";
chr1	StringTie	exon	224365879	224365991	1000	+	.	gene_id "MSTRG.16276"; transcript_id "MSTRG.16276.22"; exon_number "3";
chr1	StringTie	exon	224371283	224371423	1000	+	.	gene_id "MSTRG.16276"; transcript_id "MSTRG.16276.22"; exon_number "4";
chr1	StringTie	exon	224375795	224376190	1000	+	.	gene_id "MSTRG.16276"; transcript_id "MSTRG.16276.22"; exon_number "5";
chr1	StringTie	exon	224379164	224379590	1000	+	.	gene_id "MSTRG.16276"; transcript_id "MSTRG.16276.22"; exon_number "6";
chr1	StringTie	transcript	224732482	224741038	1000	+	.	gene_id "MSTRG.16276"; transcript_id "MSTRG.16276.220";
chr1	StringTie	exon	224732482	224733922	1000	+	.	gene_id "MSTRG.16276"; transcript_id "MSTRG.16276.220"; exon_number "1";
chr1	StringTie	exon	224734563	224734706	1000	+	.	gene_id "MSTRG.16276"; transcript_id "MSTRG.16276.220"; exon_number "2";
chr1	StringTie	exon	224739329	224741038	1000	+	.	gene_id "MSTRG.16276"; transcript_id "MSTRG.16276.220"; exon_number "3";
chr1	StringTie	transcript	224732536	224740774	1000	+	.	gene_id "MSTRG.16276"; transcript_id "MSTRG.16276.221";
chr1	StringTie	exon	224732536	224734295	1000	+	.	gene_id "MSTRG.16276"; transcript_id "MSTRG.16276.221"; exon_number "1";
chr1	StringTie	exon	224734563	224734706	1000	+	.	gene_id "MSTRG.16276"; transcript_id "MSTRG.16276.221"; exon_number "2";
chr1	StringTie	exon	224739329	224740774	1000	+	.	gene_id "MSTRG.16276"; transcript_id "MSTRG.16276.221"; exon_number "3";
chr1	StringTie	transcript	224758072	224773489	1000	+	.	gene_id "MSTRG.16276"; transcript_id "MSTRG.16276.222";
chr1	StringTie	exon	224758072	224760242	1000	+	.	gene_id "MSTRG.16276"; transcript_id "MSTRG.16276.222"; exon_number "1";
chr1	StringTie	exon	224763049	224773489	1000	+	.	gene_id "MSTRG.16276"; transcript_id "MSTRG.16276.222"; exon_number "2";
chr1	StringTie	transcript	224771509	224773511	1000	+	.	gene_id "MSTRG.16276"; transcript_id "MSTRG.16276.224";
chr1	StringTie	exon	224771509	224773053	1000	+	.	gene_id "MSTRG.16276"; transcript_id "MSTRG.16276.224"; exon_number "1";
chr1	StringTie	exon	224773173	224773511	1000	+	.	gene_id "MSTRG.16276"; transcript_id "MSTRG.16276.224"; exon_number "2";
chr1	StringTie	transcript	224880792	224897233	1000	+	.	gene_id "MSTRG.16276"; transcript_id "MSTRG.16276.225";
chr1	StringTie	exon	224880792	224880993	1000	+	.	gene_id "MSTRG.16276"; transcript_id "MSTRG.16276.225"; exon_number "1";
chr1	StringTie	exon	224897040	224897233	1000	+	.	gene_id "MSTRG.16276"; transcript_id "MSTRG.16276.225"; exon_number "2";
chr1	StringTie	transcript	224880873	224897314	1000	+	.	gene_id "MSTRG.16276"; transcript_id "MSTRG.16276.226";
chr1	StringTie	exon	224880873	224880993	1000	+	.	gene_id "MSTRG.16276"; transcript_id "MSTRG.16276.226"; exon_number "1";
chr1	StringTie	exon	224894977	224895103	1000	+	.	gene_id "MSTRG.16276"; transcript_id "MSTRG.16276.226"; exon_number "2";
chr1	StringTie	exon	224897040	224897314	1000	+	.	gene_id "MSTRG.16276"; transcript_id "MSTRG.16276.226"; exon_number "3";
chr1	StringTie	transcript	224880918	224897233	1000	+	.	gene_id "MSTRG.16276"; transcript_id "MSTRG.16276.227";
chr1	StringTie	exon	224880918	224880993	1000	+	.	gene_id "MSTRG.16276"; transcript_id "MSTRG.16276.227"; exon_number "1";
chr1	StringTie	exon	224894977	224895103	1000	+	.	gene_id "MSTRG.16276"; transcript_id "MSTRG.16276.227"; exon_number "2";
chr1	StringTie	exon	224896139	224896192	1000	+	.	gene_id "MSTRG.16276"; transcript_id "MSTRG.16276.227"; exon_number "3";
chr1	StringTie	exon	224897040	224897233	1000	+	.	gene_id "MSTRG.16276"; transcript_id "MSTRG.16276.227"; exon_number "4";
chr1	StringTie	transcript	224356822	224375983	1000	+	.	gene_id "MSTRG.16276"; transcript_id "MSTRG.16276.23";
chr1	StringTie	exon	224356822	224356866	1000	+	.	gene_id "MSTRG.16276"; transcript_id "MSTRG.16276.23"; exon_number "1";
chr1	StringTie	exon	224365879	224365991	1000	+	.	gene_id "MSTRG.16276"; transcript_id "MSTRG.16276.23"; exon_number "2";
chr1	StringTie	exon	224375795	224375983	1000	+	.	gene_id "MSTRG.16276"; transcript_id "MSTRG.16276.23"; exon_number "3";
chr1	StringTie	transcript	224356822	224379452	1000	+	.	gene_id "MSTRG.16276"; transcript_id "MSTRG.16276.24";
chr1	StringTie	exon	224356822	224356993	1000	+	.	gene_id "MSTRG.16276"; transcript_id "MSTRG.16276.24"; exon_number "1";
chr1	StringTie	exon	224360495	224360563	1000	+	.	gene_id "MSTRG.16276"; transcript_id "MSTRG.16276.24"; exon_number "2";
chr1	StringTie	exon	224365879	224365991	1000	+	.	gene_id "MSTRG.16276"; transcript_id "MSTRG.16276.24"; exon_number "3";
chr1	StringTie	exon	224371283	224371423	1000	+	.	gene_id "MSTRG.16276"; transcript_id "MSTRG.16276.24"; exon_number "4";
chr1	StringTie	exon	224375795	224378105	1000	+	.	gene_id "MSTRG.16276"; transcript_id "MSTRG.16276.24"; exon_number "5";
chr1	StringTie	exon	224378196	224379452	1000	+	.	gene_id "MSTRG.16276"; transcript_id "MSTRG.16276.24"; exon_number "6";
chr1	StringTie	transcript	224356822	224379452	1000	+	.	gene_id "MSTRG.16276"; transcript_id "MSTRG.16276.25";
chr1	StringTie	exon	224356822	224356993	1000	+	.	gene_id "MSTRG.16276"; transcript_id "MSTRG.16276.25"; exon_number "1";
chr1	StringTie	exon	224360495	224360563	1000	+	.	gene_id "MSTRG.16276"; transcript_id "MSTRG.16276.25"; exon_number "2";
chr1	StringTie	exon	224365879	224365991	1000	+	.	gene_id "MSTRG.16276"; transcript_id "MSTRG.16276.25"; exon_number "3";
chr1	StringTie	exon	224371283	224371423	1000	+	.	gene_id "MSTRG.16276"; transcript_id "MSTRG.16276.25"; exon_number "4";
chr1	StringTie	exon	224375795	224376179	1000	+	.	gene_id "MSTRG.16276"; transcript_id "MSTRG.16276.25"; exon_number "5";
chr1	StringTie	exon	224377054	224377177	1000	+	.	gene_id "MSTRG.16276"; transcript_id "MSTRG.16276.25"; exon_number "6";
chr1	StringTie	exon	224379069	224379452	1000	+	.	gene_id "MSTRG.16276"; transcript_id "MSTRG.16276.25"; exon_number "7";
chr1	StringTie	transcript	224356829	224375950	1000	+	.	gene_id "MSTRG.16276"; transcript_id "MSTRG.16276.26";
chr1	StringTie	exon	224356829	224356993	1000	+	.	gene_id "MSTRG.16276"; transcript_id "MSTRG.16276.26"; exon_number "1";
chr1	StringTie	exon	224360495	224360563	1000	+	.	gene_id "MSTRG.16276"; transcript_id "MSTRG.16276.26"; exon_number "2";
chr1	StringTie	exon	224365879	224365984	1000	+	.	gene_id "MSTRG.16276"; transcript_id "MSTRG.16276.26"; exon_number "3";
chr1	StringTie	exon	224371290	224371423	1000	+	.	gene_id "MSTRG.16276"; transcript_id "MSTRG.16276.26"; exon_number "4";
chr1	StringTie	exon	224375795	224375950	1000	+	.	gene_id "MSTRG.16276"; transcript_id "MSTRG.16276.26"; exon_number "5";
chr1	StringTie	transcript	224356831	224370947	1000	+	.	gene_id "MSTRG.16276"; transcript_id "MSTRG.16276.27";
chr1	StringTie	exon	224356831	224356993	1000	+	.	gene_id "MSTRG.16276"; transcript_id "MSTRG.16276.27"; exon_number "1";
chr1	StringTie	exon	224360495	224360563	1000	+	.	gene_id "MSTRG.16276"; transcript_id "MSTRG.16276.27"; exon_number "2";
chr1	StringTie	exon	224364109	224364265	1000	+	.	gene_id "MSTRG.16276"; transcript_id "MSTRG.16276.27"; exon_number "3";
chr1	StringTie	exon	224365879	224365991	1000	+	.	gene_id "MSTRG.16276"; transcript_id "MSTRG.16276.27"; exon_number "4";
chr1	StringTie	exon	224370898	224370947	1000	+	.	gene_id "MSTRG.16276"; transcript_id "MSTRG.16276.27"; exon_number "5";
chr1	StringTie	transcript	224356832	224377503	1000	+	.	gene_id "MSTRG.16276"; transcript_id "MSTRG.16276.28";
chr1	StringTie	exon	224356832	224356993	1000	+	.	gene_id "MSTRG.16276"; transcript_id "MSTRG.16276.28"; exon_number "1";
chr1	StringTie	exon	224360495	224360563	1000	+	.	gene_id "MSTRG.16276"; transcript_id "MSTRG.16276.28"; exon_number "2";
chr1	StringTie	exon	224365879	224365991	1000	+	.	gene_id "MSTRG.16276"; transcript_id "MSTRG.16276.28"; exon_number "3";
chr1	StringTie	exon	224371283	224371423	1000	+	.	gene_id "MSTRG.16276"; transcript_id "MSTRG.16276.28"; exon_number "4";
chr1	StringTie	exon	224375795	224376413	1000	+	.	gene_id "MSTRG.16276"; transcript_id "MSTRG.16276.28"; exon_number "5";
chr1	StringTie	exon	224377054	224377503	1000	+	.	gene_id "MSTRG.16276"; transcript_id "MSTRG.16276.28"; exon_number "6";
chr1	StringTie	transcript	224356723	224379827	1000	+	.	gene_id "MSTRG.16276"; transcript_id "MSTRG.16276.3";
chr1	StringTie	exon	224356723	224356993	1000	+	.	gene_id "MSTRG.16276"; transcript_id "MSTRG.16276.3"; exon_number "1";
chr1	StringTie	exon	224360495	224360563	1000	+	.	gene_id "MSTRG.16276"; transcript_id "MSTRG.16276.3"; exon_number "2";
chr1	StringTie	exon	224365879	224365991	1000	+	.	gene_id "MSTRG.16276"; transcript_id "MSTRG.16276.3"; exon_number "3";
chr1	StringTie	exon	224371283	224371423	1000	+	.	gene_id "MSTRG.16276"; transcript_id "MSTRG.16276.3"; exon_number "4";
chr1	StringTie	exon	224375795	224377177	1000	+	.	gene_id "MSTRG.16276"; transcript_id "MSTRG.16276.3"; exon_number "5";
chr1	StringTie	exon	224379069	224379827	1000	+	.	gene_id "MSTRG.16276"; transcript_id "MSTRG.16276.3"; exon_number "6";
chr1	StringTie	transcript	224358589	224375979	1000	+	.	gene_id "MSTRG.16276"; transcript_id "MSTRG.16276.36";
chr1	StringTie	exon	224358589	224359057	1000	+	.	gene_id "MSTRG.16276"; transcript_id "MSTRG.16276.36"; exon_number "1";
chr1	StringTie	exon	224365879	224365991	1000	+	.	gene_id "MSTRG.16276"; transcript_id "MSTRG.16276.36"; exon_number "2";
chr1	StringTie	exon	224371283	224371423	1000	+	.	gene_id "MSTRG.16276"; transcript_id "MSTRG.16276.36"; exon_number "3";
chr1	StringTie	exon	224375795	224375979	1000	+	.	gene_id "MSTRG.16276"; transcript_id "MSTRG.16276.36"; exon_number "4";
chr1	StringTie	transcript	224432942	224526451	1000	+	.	gene_id "MSTRG.16276"; transcript_id "MSTRG.16276.38";
chr1	StringTie	exon	224432942	224435187	1000	+	.	gene_id "MSTRG.16276"; transcript_id "MSTRG.16276.38"; exon_number "1";
chr1	StringTie	exon	224515741	224515876	1000	+	.	gene_id "MSTRG.16276"; transcript_id "MSTRG.16276.38"; exon_number "2";
chr1	StringTie	exon	224521000	224521327	1000	+	.	gene_id "MSTRG.16276"; transcript_id "MSTRG.16276.38"; exon_number "3";
chr1	StringTie	exon	224526418	224526451	1000	+	.	gene_id "MSTRG.16276"; transcript_id "MSTRG.16276.38"; exon_number "4";
chr1	StringTie	transcript	224433683	224460670	1000	+	.	gene_id "MSTRG.16276"; transcript_id "MSTRG.16276.39";
chr1	StringTie	exon	224433683	224433803	1000	+	.	gene_id "MSTRG.16276"; transcript_id "MSTRG.16276.39"; exon_number "1";
chr1	StringTie	exon	224434338	224434862	1000	+	.	gene_id "MSTRG.16276"; transcript_id "MSTRG.16276.39"; exon_number "2";
chr1	StringTie	exon	224439634	224439774	1000	+	.	gene_id "MSTRG.16276"; transcript_id "MSTRG.16276.39"; exon_number "3";
chr1	StringTie	exon	224454278	224454343	1000	+	.	gene_id "MSTRG.16276"; transcript_id "MSTRG.16276.39"; exon_number "4";
chr1	StringTie	exon	224454449	224454570	1000	+	.	gene_id "MSTRG.16276"; transcript_id "MSTRG.16276.39"; exon_number "5";
chr1	StringTie	exon	224456859	224456921	1000	+	.	gene_id "MSTRG.16276"; transcript_id "MSTRG.16276.39"; exon_number "6";
chr1	StringTie	exon	224459197	224460670	1000	+	.	gene_id "MSTRG.16276"; transcript_id "MSTRG.16276.39"; exon_number "7";
chr1	StringTie	transcript	224356754	224379452	1000	+	.	gene_id "MSTRG.16276"; transcript_id "MSTRG.16276.4";
chr1	StringTie	exon	224356754	224357612	1000	+	.	gene_id "MSTRG.16276"; transcript_id "MSTRG.16276.4"; exon_number "1";
chr1	StringTie	exon	224365879	224365991	1000	+	.	gene_id "MSTRG.16276"; transcript_id "MSTRG.16276.4"; exon_number "2";
chr1	StringTie	exon	224371283	224371423	1000	+	.	gene_id "MSTRG.16276"; transcript_id "MSTRG.16276.4"; exon_number "3";
chr1	StringTie	exon	224375795	224377177	1000	+	.	gene_id "MSTRG.16276"; transcript_id "MSTRG.16276.4"; exon_number "4";
chr1	StringTie	exon	224379069	224379452	1000	+	.	gene_id "MSTRG.16276"; transcript_id "MSTRG.16276.4"; exon_number "5";
chr1	StringTie	transcript	224433685	224592904	1000	+	.	gene_id "MSTRG.16276"; transcript_id "MSTRG.16276.40";
chr1	StringTie	exon	224433685	224433766	1000	+	.	gene_id "MSTRG.16276"; transcript_id "MSTRG.16276.40"; exon_number "1";
chr1	StringTie	exon	224433822	224435187	1000	+	.	gene_id "MSTRG.16276"; transcript_id "MSTRG.16276.40"; exon_number "2";
chr1	StringTie	exon	224515741	224515876	1000	+	.	gene_id "MSTRG.16276"; transcript_id "MSTRG.16276.40"; exon_number "3";
chr1	StringTie	exon	224521000	224521327	1000	+	.	gene_id "MSTRG.16276"; transcript_id "MSTRG.16276.40"; exon_number "4";
chr1	StringTie	exon	224526411	224526504	1000	+	.	gene_id "MSTRG.16276"; transcript_id "MSTRG.16276.40"; exon_number "5";
chr1	StringTie	exon	224546829	224546939	1000	+	.	gene_id "MSTRG.16276"; transcript_id "MSTRG.16276.40"; exon_number "6";
chr1	StringTie	exon	224566199	224566264	1000	+	.	gene_id "MSTRG.16276"; transcript_id "MSTRG.16276.40"; exon_number "7";
chr1	StringTie	exon	224583164	224583267	1000	+	.	gene_id "MSTRG.16276"; transcript_id "MSTRG.16276.40"; exon_number "8";
chr1	StringTie	exon	224586399	224587420	1000	+	.	gene_id "MSTRG.16276"; transcript_id "MSTRG.16276.40"; exon_number "9";
chr1	StringTie	exon	224588342	224588583	1000	+	.	gene_id "MSTRG.16276"; transcript_id "MSTRG.16276.40"; exon_number "10";
chr1	StringTie	exon	224588988	224592904	1000	+	.	gene_id "MSTRG.16276"; transcript_id "MSTRG.16276.40"; exon_number "11";
chr1	StringTie	transcript	224433686	224589723	1000	+	.	gene_id "MSTRG.16276"; transcript_id "MSTRG.16276.41";
chr1	StringTie	exon	224433686	224433821	1000	+	.	gene_id "MSTRG.16276"; transcript_id "MSTRG.16276.41"; exon_number "1";
chr1	StringTie	exon	224433915	224434030	1000	+	.	gene_id "MSTRG.16276"; transcript_id "MSTRG.16276.41"; exon_number "2";
chr1	StringTie	exon	224434256	224434862	1000	+	.	gene_id "MSTRG.16276"; transcript_id "MSTRG.16276.41"; exon_number "3";
chr1	StringTie	exon	224515741	224515876	1000	+	.	gene_id "MSTRG.16276"; transcript_id "MSTRG.16276.41"; exon_number "4";
chr1	StringTie	exon	224546829	224546939	1000	+	.	gene_id "MSTRG.16276"; transcript_id "MSTRG.16276.41"; exon_number "5";
chr1	StringTie	exon	224566199	224566264	1000	+	.	gene_id "MSTRG.16276"; transcript_id "MSTRG.16276.41"; exon_number "6";
chr1	StringTie	exon	224583164	224583267	1000	+	.	gene_id "MSTRG.16276"; transcript_id "MSTRG.16276.41"; exon_number "7";
chr1	StringTie	exon	224588361	224588583	1000	+	.	gene_id "MSTRG.16276"; transcript_id "MSTRG.16276.41"; exon_number "8";
chr1	StringTie	exon	224588988	224589723	1000	+	.	gene_id "MSTRG.16276"; transcript_id "MSTRG.16276.41"; exon_number "9";
chr1	StringTie	transcript	224433687	224460766	1000	+	.	gene_id "MSTRG.16276"; transcript_id "MSTRG.16276.42";
chr1	StringTie	exon	224433687	224433803	1000	+	.	gene_id "MSTRG.16276"; transcript_id "MSTRG.16276.42"; exon_number "1";
chr1	StringTie	exon	224433915	224433949	1000	+	.	gene_id "MSTRG.16276"; transcript_id "MSTRG.16276.42"; exon_number "2";
chr1	StringTie	exon	224434508	224435187	1000	+	.	gene_id "MSTRG.16276"; transcript_id "MSTRG.16276.42"; exon_number "3";
chr1	StringTie	exon	224439634	224439774	1000	+	.	gene_id "MSTRG.16276"; transcript_id "MSTRG.16276.42"; exon_number "4";
chr1	StringTie	exon	224459124	224460766	1000	+	.	gene_id "MSTRG.16276"; transcript_id "MSTRG.16276.42"; exon_number "5";
chr1	StringTie	transcript	224433689	224460850	1000	+	.	gene_id "MSTRG.16276"; transcript_id "MSTRG.16276.43";
chr1	StringTie	exon	224433689	224433821	1000	+	.	gene_id "MSTRG.16276"; transcript_id "MSTRG.16276.43"; exon_number "1";
chr1	StringTie	exon	224433915	224434030	1000	+	.	gene_id "MSTRG.16276"; transcript_id "MSTRG.16276.43"; exon_number "2";
chr1	StringTie	exon	224434338	224434862	1000	+	.	gene_id "MSTRG.16276"; transcript_id "MSTRG.16276.43"; exon_number "3";
chr1	StringTie	exon	224459197	224460850	1000	+	.	gene_id "MSTRG.16276"; transcript_id "MSTRG.16276.43"; exon_number "4";
chr1	StringTie	transcript	224433696	224460697	1000	+	.	gene_id "MSTRG.16276"; transcript_id "MSTRG.16276.44";
chr1	StringTie	exon	224433696	224433905	1000	+	.	gene_id "MSTRG.16276"; transcript_id "MSTRG.16276.44"; exon_number "1";
chr1	StringTie	exon	224434484	224434862	1000	+	.	gene_id "MSTRG.16276"; transcript_id "MSTRG.16276.44"; exon_number "2";
chr1	StringTie	exon	224439634	224439774	1000	+	.	gene_id "MSTRG.16276"; transcript_id "MSTRG.16276.44"; exon_number "3";
chr1	StringTie	exon	224454278	224454343	1000	+	.	gene_id "MSTRG.16276"; transcript_id "MSTRG.16276.44"; exon_number "4";
chr1	StringTie	exon	224456854	224456921	1000	+	.	gene_id "MSTRG.16276"; transcript_id "MSTRG.16276.44"; exon_number "5";
chr1	StringTie	exon	224459197	224460697	1000	+	.	gene_id "MSTRG.16276"; transcript_id "MSTRG.16276.44"; exon_number "6";
chr1	StringTie	transcript	224433704	224597311	1000	+	.	gene_id "MSTRG.16276"; transcript_id "MSTRG.16276.45";
chr1	StringTie	exon	224433704	224433821	1000	+	.	gene_id "MSTRG.16276"; transcript_id "MSTRG.16276.45"; exon_number "1";
chr1	StringTie	exon	224433915	224434329	1000	+	.	gene_id "MSTRG.16276"; transcript_id "MSTRG.16276.45"; exon_number "2";
chr1	StringTie	exon	224434484	224434862	1000	+	.	gene_id "MSTRG.16276"; transcript_id "MSTRG.16276.45"; exon_number "3";
chr1	StringTie	exon	224515741	224515876	1000	+	.	gene_id "MSTRG.16276"; transcript_id "MSTRG.16276.45"; exon_number "4";
chr1	StringTie	exon	224546829	224546939	1000	+	.	gene_id "MSTRG.16276"; transcript_id "MSTRG.16276.45"; exon_number "5";
chr1	StringTie	exon	224566199	224566264	1000	+	.	gene_id "MSTRG.16276"; transcript_id "MSTRG.16276.45"; exon_number "6";
chr1	StringTie	exon	224583164	224583267	1000	+	.	gene_id "MSTRG.16276"; transcript_id "MSTRG.16276.45"; exon_number "7";
chr1	StringTie	exon	224588361	224589117	1000	+	.	gene_id "MSTRG.16276"; transcript_id "MSTRG.16276.45"; exon_number "8";
chr1	StringTie	exon	224597269	224597311	1000	+	.	gene_id "MSTRG.16276"; transcript_id "MSTRG.16276.45"; exon_number "9";
chr1	StringTie	transcript	224433734	224441041	1000	+	.	gene_id "MSTRG.16276"; transcript_id "MSTRG.16276.46";
chr1	StringTie	exon	224433734	224433803	1000	+	.	gene_id "MSTRG.16276"; transcript_id "MSTRG.16276.46"; exon_number "1";
chr1	StringTie	exon	224434249	224435187	1000	+	.	gene_id "MSTRG.16276"; transcript_id "MSTRG.16276.46"; exon_number "2";
chr1	StringTie	exon	224439634	224439774	1000	+	.	gene_id "MSTRG.16276"; transcript_id "MSTRG.16276.46"; exon_number "3";
chr1	StringTie	exon	224440411	224441041	1000	+	.	gene_id "MSTRG.16276"; transcript_id "MSTRG.16276.46"; exon_number "4";
chr1	StringTie	transcript	224433782	224461240	1000	+	.	gene_id "MSTRG.16276"; transcript_id "MSTRG.16276.47";
chr1	StringTie	exon	224433782	224433803	1000	+	.	gene_id "MSTRG.16276"; transcript_id "MSTRG.16276.47"; exon_number "1";
chr1	StringTie	exon	224434233	224434862	1000	+	.	gene_id "MSTRG.16276"; transcript_id "MSTRG.16276.47"; exon_number "2";
chr1	StringTie	exon	224459197	224461240	1000	+	.	gene_id "MSTRG.16276"; transcript_id "MSTRG.16276.47"; exon_number "3";
chr1	StringTie	transcript	224434028	224460701	1000	+	.	gene_id "MSTRG.16276"; transcript_id "MSTRG.16276.48";
chr1	StringTie	exon	224434028	224434281	1000	+	.	gene_id "MSTRG.16276"; transcript_id "MSTRG.16276.48"; exon_number "1";
chr1	StringTie	exon	224434308	224434441	1000	+	.	gene_id "MSTRG.16276"; transcript_id "MSTRG.16276.48"; exon_number "2";
chr1	StringTie	exon	224434720	224435187	1000	+	.	gene_id "MSTRG.16276"; transcript_id "MSTRG.16276.48"; exon_number "3";
chr1	StringTie	exon	224439634	224439774	1000	+	.	gene_id "MSTRG.16276"; transcript_id "MSTRG.16276.48"; exon_number "4";
chr1	StringTie	exon	224454278	224460701	1000	+	.	gene_id "MSTRG.16276"; transcript_id "MSTRG.16276.48"; exon_number "5";
chr1	StringTie	transcript	224434093	224598766	1000	+	.	gene_id "MSTRG.16276"; transcript_id "MSTRG.16276.49";
chr1	StringTie	exon	224434093	224434141	1000	+	.	gene_id "MSTRG.16276"; transcript_id "MSTRG.16276.49"; exon_number "1";
chr1	StringTie	exon	224434212	224434862	1000	+	.	gene_id "MSTRG.16276"; transcript_id "MSTRG.16276.49"; exon_number "2";
chr1	StringTie	exon	224515741	224515876	1000	+	.	gene_id "MSTRG.16276"; transcript_id "MSTRG.16276.49"; exon_number "3";
chr1	StringTie	exon	224546829	224546939	1000	+	.	gene_id "MSTRG.16276"; transcript_id "MSTRG.16276.49"; exon_number "4";
chr1	StringTie	exon	224566199	224566264	1000	+	.	gene_id "MSTRG.16276"; transcript_id "MSTRG.16276.49"; exon_number "5";
chr1	StringTie	exon	224583164	224583267	1000	+	.	gene_id "MSTRG.16276"; transcript_id "MSTRG.16276.49"; exon_number "6";
chr1	StringTie	exon	224588361	224589117	1000	+	.	gene_id "MSTRG.16276"; transcript_id "MSTRG.16276.49"; exon_number "7";
chr1	StringTie	exon	224597269	224598766	1000	+	.	gene_id "MSTRG.16276"; transcript_id "MSTRG.16276.49"; exon_number "8";
chr1	StringTie	transcript	224356773	224379445	1000	+	.	gene_id "MSTRG.16276"; transcript_id "MSTRG.16276.5";
chr1	StringTie	exon	224356773	224356993	1000	+	.	gene_id "MSTRG.16276"; transcript_id "MSTRG.16276.5"; exon_number "1";
chr1	StringTie	exon	224364109	224364455	1000	+	.	gene_id "MSTRG.16276"; transcript_id "MSTRG.16276.5"; exon_number "2";
chr1	StringTie	exon	224365879	224365991	1000	+	.	gene_id "MSTRG.16276"; transcript_id "MSTRG.16276.5"; exon_number "3";
chr1	StringTie	exon	224371283	224371423	1000	+	.	gene_id "MSTRG.16276"; transcript_id "MSTRG.16276.5"; exon_number "4";
chr1	StringTie	exon	224375795	224377177	1000	+	.	gene_id "MSTRG.16276"; transcript_id "MSTRG.16276.5"; exon_number "5";
chr1	StringTie	exon	224379069	224379445	1000	+	.	gene_id "MSTRG.16276"; transcript_id "MSTRG.16276.5"; exon_number "6";
chr1	StringTie	transcript	224434114	224590283	1000	+	.	gene_id "MSTRG.16276"; transcript_id "MSTRG.16276.50";
chr1	StringTie	exon	224434114	224434160	1000	+	.	gene_id "MSTRG.16276"; transcript_id "MSTRG.16276.50"; exon_number "1";
chr1	StringTie	exon	224434249	224434862	1000	+	.	gene_id "MSTRG.16276"; transcript_id "MSTRG.16276.50"; exon_number "2";
chr1	StringTie	exon	224515741	224515876	1000	+	.	gene_id "MSTRG.16276"; transcript_id "MSTRG.16276.50"; exon_number "3";
chr1	StringTie	exon	224546829	224546939	1000	+	.	gene_id "MSTRG.16276"; transcript_id "MSTRG.16276.50"; exon_number "4";
chr1	StringTie	exon	224566199	224566264	1000	+	.	gene_id "MSTRG.16276"; transcript_id "MSTRG.16276.50"; exon_number "5";
chr1	StringTie	exon	224583164	224583267	1000	+	.	gene_id "MSTRG.16276"; transcript_id "MSTRG.16276.50"; exon_number "6";
chr1	StringTie	exon	224588361	224590283	1000	+	.	gene_id "MSTRG.16276"; transcript_id "MSTRG.16276.50"; exon_number "7";
chr1	StringTie	transcript	224434228	224460831	1000	+	.	gene_id "MSTRG.16276"; transcript_id "MSTRG.16276.51";
chr1	StringTie	exon	224434228	224435187	1000	+	.	gene_id "MSTRG.16276"; transcript_id "MSTRG.16276.51"; exon_number "1";
chr1	StringTie	exon	224439634	224439774	1000	+	.	gene_id "MSTRG.16276"; transcript_id "MSTRG.16276.51"; exon_number "2";
chr1	StringTie	exon	224454278	224454343	1000	+	.	gene_id "MSTRG.16276"; transcript_id "MSTRG.16276.51"; exon_number "3";
chr1	StringTie	exon	224456859	224456921	1000	+	.	gene_id "MSTRG.16276"; transcript_id "MSTRG.16276.51"; exon_number "4";
chr1	StringTie	exon	224459124	224460831	1000	+	.	gene_id "MSTRG.16276"; transcript_id "MSTRG.16276.51"; exon_number "5";
chr1	StringTie	transcript	224434233	224598051	1000	+	.	gene_id "MSTRG.16276"; transcript_id "MSTRG.16276.52";
chr1	StringTie	exon	224434233	224434406	1000	+	.	gene_id "MSTRG.16276"; transcript_id "MSTRG.16276.52"; exon_number "1";
chr1	StringTie	exon	224434786	224434862	1000	+	.	gene_id "MSTRG.16276"; transcript_id "MSTRG.16276.52"; exon_number "2";
chr1	StringTie	exon	224515741	224515876	1000	+	.	gene_id "MSTRG.16276"; transcript_id "MSTRG.16276.52"; exon_number "3";
chr1	StringTie	exon	224546829	224546939	1000	+	.	gene_id "MSTRG.16276"; transcript_id "MSTRG.16276.52"; exon_number "4";
chr1	StringTie	exon	224566199	224566264	1000	+	.	gene_id "MSTRG.16276"; transcript_id "MSTRG.16276.52"; exon_number "5";
chr1	StringTie	exon	224583164	224583267	1000	+	.	gene_id "MSTRG.16276"; transcript_id "MSTRG.16276.52"; exon_number "6";
chr1	StringTie	exon	224588361	224589117	1000	+	.	gene_id "MSTRG.16276"; transcript_id "MSTRG.16276.52"; exon_number "7";
chr1	StringTie	exon	224597269	224598051	1000	+	.	gene_id "MSTRG.16276"; transcript_id "MSTRG.16276.52"; exon_number "8";
chr1	StringTie	transcript	224434233	224590451	1000	+	.	gene_id "MSTRG.16276"; transcript_id "MSTRG.16276.53";
chr1	StringTie	exon	224434233	224434406	1000	+	.	gene_id "MSTRG.16276"; transcript_id "MSTRG.16276.53"; exon_number "1";
chr1	StringTie	exon	224434786	224435187	1000	+	.	gene_id "MSTRG.16276"; transcript_id "MSTRG.16276.53"; exon_number "2";
chr1	StringTie	exon	224515741	224515876	1000	+	.	gene_id "MSTRG.16276"; transcript_id "MSTRG.16276.53"; exon_number "3";
chr1	StringTie	exon	224521000	224521327	1000	+	.	gene_id "MSTRG.16276"; transcript_id "MSTRG.16276.53"; exon_number "4";
chr1	StringTie	exon	224526411	224526504	1000	+	.	gene_id "MSTRG.16276"; transcript_id "MSTRG.16276.53"; exon_number "5";
chr1	StringTie	exon	224546829	224546939	1000	+	.	gene_id "MSTRG.16276"; transcript_id "MSTRG.16276.53"; exon_number "6";
chr1	StringTie	exon	224566199	224566264	1000	+	.	gene_id "MSTRG.16276"; transcript_id "MSTRG.16276.53"; exon_number "7";
chr1	StringTie	exon	224583164	224583267	1000	+	.	gene_id "MSTRG.16276"; transcript_id "MSTRG.16276.53"; exon_number "8";
chr1	StringTie	exon	224587166	224587420	1000	+	.	gene_id "MSTRG.16276"; transcript_id "MSTRG.16276.53"; exon_number "9";
chr1	StringTie	exon	224588361	224590451	1000	+	.	gene_id "MSTRG.16276"; transcript_id "MSTRG.16276.53"; exon_number "10";
chr1	StringTie	transcript	224434238	224526437	1000	+	.	gene_id "MSTRG.16276"; transcript_id "MSTRG.16276.54";
chr1	StringTie	exon	224434238	224434427	1000	+	.	gene_id "MSTRG.16276"; transcript_id "MSTRG.16276.54"; exon_number "1";
chr1	StringTie	exon	224434484	224434862	1000	+	.	gene_id "MSTRG.16276"; transcript_id "MSTRG.16276.54"; exon_number "2";
chr1	StringTie	exon	224435055	224435187	1000	+	.	gene_id "MSTRG.16276"; transcript_id "MSTRG.16276.54"; exon_number "3";
chr1	StringTie	exon	224513781	224513936	1000	+	.	gene_id "MSTRG.16276"; transcript_id "MSTRG.16276.54"; exon_number "4";
chr1	StringTie	exon	224515741	224515876	1000	+	.	gene_id "MSTRG.16276"; transcript_id "MSTRG.16276.54"; exon_number "5";
chr1	StringTie	exon	224521000	224521327	1000	+	.	gene_id "MSTRG.16276"; transcript_id "MSTRG.16276.54"; exon_number "6";
chr1	StringTie	exon	224526411	224526437	1000	+	.	gene_id "MSTRG.16276"; transcript_id "MSTRG.16276.54"; exon_number "7";
chr1	StringTie	transcript	224434249	224460698	1000	+	.	gene_id "MSTRG.16276"; transcript_id "MSTRG.16276.55";
chr1	StringTie	exon	224434249	224434862	1000	+	.	gene_id "MSTRG.16276"; transcript_id "MSTRG.16276.55"; exon_number "1";
chr1	StringTie	exon	224439634	224439774	1000	+	.	gene_id "MSTRG.16276"; transcript_id "MSTRG.16276.55"; exon_number "2";
chr1	StringTie	exon	224459197	224460698	1000	+	.	gene_id "MSTRG.16276"; transcript_id "MSTRG.16276.55"; exon_number "3";
chr1	StringTie	transcript	224434249	224460694	1000	+	.	gene_id "MSTRG.16276"; transcript_id "MSTRG.16276.56";
chr1	StringTie	exon	224434249	224435187	1000	+	.	gene_id "MSTRG.16276"; transcript_id "MSTRG.16276.56"; exon_number "1";
chr1	StringTie	exon	224439634	224439774	1000	+	.	gene_id "MSTRG.16276"; transcript_id "MSTRG.16276.56"; exon_number "2";
chr1	StringTie	exon	224456854	224456921	1000	+	.	gene_id "MSTRG.16276"; transcript_id "MSTRG.16276.56"; exon_number "3";
chr1	StringTie	exon	224459213	224460694	1000	+	.	gene_id "MSTRG.16276"; transcript_id "MSTRG.16276.56"; exon_number "4";
chr1	StringTie	transcript	224434265	224460697	1000	+	.	gene_id "MSTRG.16276"; transcript_id "MSTRG.16276.57";
chr1	StringTie	exon	224434265	224435187	1000	+	.	gene_id "MSTRG.16276"; transcript_id "MSTRG.16276.57"; exon_number "1";
chr1	StringTie	exon	224439634	224439774	1000	+	.	gene_id "MSTRG.16276"; transcript_id "MSTRG.16276.57"; exon_number "2";
chr1	StringTie	exon	224459197	224460697	1000	+	.	gene_id "MSTRG.16276"; transcript_id "MSTRG.16276.57"; exon_number "3";
chr1	StringTie	transcript	224434296	224522089	1000	+	.	gene_id "MSTRG.16276"; transcript_id "MSTRG.16276.58";
chr1	StringTie	exon	224434296	224434862	1000	+	.	gene_id "MSTRG.16276"; transcript_id "MSTRG.16276.58"; exon_number "1";
chr1	StringTie	exon	224515741	224515876	1000	+	.	gene_id "MSTRG.16276"; transcript_id "MSTRG.16276.58"; exon_number "2";
chr1	StringTie	exon	224521000	224522089	1000	+	.	gene_id "MSTRG.16276"; transcript_id "MSTRG.16276.58"; exon_number "3";
chr1	StringTie	transcript	224434297	224460693	1000	+	.	gene_id "MSTRG.16276"; transcript_id "MSTRG.16276.59";
chr1	StringTie	exon	224434297	224435187	1000	+	.	gene_id "MSTRG.16276"; transcript_id "MSTRG.16276.59"; exon_number "1";
chr1	StringTie	exon	224439634	224439774	1000	+	.	gene_id "MSTRG.16276"; transcript_id "MSTRG.16276.59"; exon_number "2";
chr1	StringTie	exon	224451871	224451974	1000	+	.	gene_id "MSTRG.16276"; transcript_id "MSTRG.16276.59"; exon_number "3";
chr1	StringTie	exon	224454278	224454343	1000	+	.	gene_id "MSTRG.16276"; transcript_id "MSTRG.16276.59"; exon_number "4";
chr1	StringTie	exon	224456854	224456921	1000	+	.	gene_id "MSTRG.16276"; transcript_id "MSTRG.16276.59"; exon_number "5";
chr1	StringTie	exon	224459143	224460693	1000	+	.	gene_id "MSTRG.16276"; transcript_id "MSTRG.16276.59"; exon_number "6";
chr1	StringTie	transcript	224356775	224376000	1000	+	.	gene_id "MSTRG.16276"; transcript_id "MSTRG.16276.6";
chr1	StringTie	exon	224356775	224356866	1000	+	.	gene_id "MSTRG.16276"; transcript_id "MSTRG.16276.6"; exon_number "1";
chr1	StringTie	exon	224365879	224365991	1000	+	.	gene_id "MSTRG.16276"; transcript_id "MSTRG.16276.6"; exon_number "2";
chr1	StringTie	exon	224371283	224371423	1000	+	.	gene_id "MSTRG.16276"; transcript_id "MSTRG.16276.6"; exon_number "3";
chr1	StringTie	exon	224375795	224376000	1000	+	.	gene_id "MSTRG.16276"; transcript_id "MSTRG.16276.6"; exon_number "4";
chr1	StringTie	transcript	224434297	224460762	1000	+	.	gene_id "MSTRG.16276"; transcript_id "MSTRG.16276.60";
chr1	StringTie	exon	224434297	224434862	1000	+	.	gene_id "MSTRG.16276"; transcript_id "MSTRG.16276.60"; exon_number "1";
chr1	StringTie	exon	224439634	224439774	1000	+	.	gene_id "MSTRG.16276"; transcript_id "MSTRG.16276.60"; exon_number "2";
chr1	StringTie	exon	224456854	224460762	1000	+	.	gene_id "MSTRG.16276"; transcript_id "MSTRG.16276.60"; exon_number "3";
chr1	StringTie	transcript	224434297	224459546	1000	+	.	gene_id "MSTRG.16276"; transcript_id "MSTRG.16276.61";
chr1	StringTie	exon	224434297	224435187	1000	+	.	gene_id "MSTRG.16276"; transcript_id "MSTRG.16276.61"; exon_number "1";
chr1	StringTie	exon	224439634	224439774	1000	+	.	gene_id "MSTRG.16276"; transcript_id "MSTRG.16276.61"; exon_number "2";
chr1	StringTie	exon	224454278	224454343	1000	+	.	gene_id "MSTRG.16276"; transcript_id "MSTRG.16276.61"; exon_number "3";
chr1	StringTie	exon	224456854	224456921	1000	+	.	gene_id "MSTRG.16276"; transcript_id "MSTRG.16276.61"; exon_number "4";
chr1	StringTie	exon	224459197	224459546	1000	+	.	gene_id "MSTRG.16276"; transcript_id "MSTRG.16276.61"; exon_number "5";
chr1	StringTie	transcript	224434297	224459880	1000	+	.	gene_id "MSTRG.16276"; transcript_id "MSTRG.16276.62";
chr1	StringTie	exon	224434297	224435187	1000	+	.	gene_id "MSTRG.16276"; transcript_id "MSTRG.16276.62"; exon_number "1";
chr1	StringTie	exon	224439634	224439774	1000	+	.	gene_id "MSTRG.16276"; transcript_id "MSTRG.16276.62"; exon_number "2";
chr1	StringTie	exon	224451871	224451974	1000	+	.	gene_id "MSTRG.16276"; transcript_id "MSTRG.16276.62"; exon_number "3";
chr1	StringTie	exon	224454278	224454343	1000	+	.	gene_id "MSTRG.16276"; transcript_id "MSTRG.16276.62"; exon_number "4";
chr1	StringTie	exon	224456854	224456921	1000	+	.	gene_id "MSTRG.16276"; transcript_id "MSTRG.16276.62"; exon_number "5";
chr1	StringTie	exon	224459197	224459880	1000	+	.	gene_id "MSTRG.16276"; transcript_id "MSTRG.16276.62"; exon_number "6";
chr1	StringTie	transcript	224434301	224460703	1000	+	.	gene_id "MSTRG.16276"; transcript_id "MSTRG.16276.63";
chr1	StringTie	exon	224434301	224435187	1000	+	.	gene_id "MSTRG.16276"; transcript_id "MSTRG.16276.63"; exon_number "1";
chr1	StringTie	exon	224439634	224439774	1000	+	.	gene_id "MSTRG.16276"; transcript_id "MSTRG.16276.63"; exon_number "2";
chr1	StringTie	exon	224451086	224451208	1000	+	.	gene_id "MSTRG.16276"; transcript_id "MSTRG.16276.63"; exon_number "3";
chr1	StringTie	exon	224451871	224451974	1000	+	.	gene_id "MSTRG.16276"; transcript_id "MSTRG.16276.63"; exon_number "4";
chr1	StringTie	exon	224454278	224454343	1000	+	.	gene_id "MSTRG.16276"; transcript_id "MSTRG.16276.63"; exon_number "5";
chr1	StringTie	exon	224456854	224456921	1000	+	.	gene_id "MSTRG.16276"; transcript_id "MSTRG.16276.63"; exon_number "6";
chr1	StringTie	exon	224459197	224460703	1000	+	.	gene_id "MSTRG.16276"; transcript_id "MSTRG.16276.63"; exon_number "7";
chr1	StringTie	transcript	224434472	224460699	1000	+	.	gene_id "MSTRG.16276"; transcript_id "MSTRG.16276.64";
chr1	StringTie	exon	224434472	224434862	1000	+	.	gene_id "MSTRG.16276"; transcript_id "MSTRG.16276.64"; exon_number "1";
chr1	StringTie	exon	224451871	224451974	1000	+	.	gene_id "MSTRG.16276"; transcript_id "MSTRG.16276.64"; exon_number "2";
chr1	StringTie	exon	224454278	224454343	1000	+	.	gene_id "MSTRG.16276"; transcript_id "MSTRG.16276.64"; exon_number "3";
chr1	StringTie	exon	224456854	224456921	1000	+	.	gene_id "MSTRG.16276"; transcript_id "MSTRG.16276.64"; exon_number "4";
chr1	StringTie	exon	224459197	224460699	1000	+	.	gene_id "MSTRG.16276"; transcript_id "MSTRG.16276.64"; exon_number "5";
chr1	StringTie	transcript	224434650	224526447	1000	+	.	gene_id "MSTRG.16276"; transcript_id "MSTRG.16276.65";
chr1	StringTie	exon	224434650	224434862	1000	+	.	gene_id "MSTRG.16276"; transcript_id "MSTRG.16276.65"; exon_number "1";
chr1	StringTie	exon	224435055	224435187	1000	+	.	gene_id "MSTRG.16276"; transcript_id "MSTRG.16276.65"; exon_number "2";
chr1	StringTie	exon	224513781	224513936	1000	+	.	gene_id "MSTRG.16276"; transcript_id "MSTRG.16276.65"; exon_number "3";
chr1	StringTie	exon	224515741	224515876	1000	+	.	gene_id "MSTRG.16276"; transcript_id "MSTRG.16276.65"; exon_number "4";
chr1	StringTie	exon	224521000	224521347	1000	+	.	gene_id "MSTRG.16276"; transcript_id "MSTRG.16276.65"; exon_number "5";
chr1	StringTie	exon	224526418	224526447	1000	+	.	gene_id "MSTRG.16276"; transcript_id "MSTRG.16276.65"; exon_number "6";
chr1	StringTie	transcript	224434665	224459546	1000	+	.	gene_id "MSTRG.16276"; transcript_id "MSTRG.16276.67";
chr1	StringTie	exon	224434665	224434862	1000	+	.	gene_id "MSTRG.16276"; transcript_id "MSTRG.16276.67"; exon_number "1";
chr1	StringTie	exon	224454278	224454343	1000	+	.	gene_id "MSTRG.16276"; transcript_id "MSTRG.16276.67"; exon_number "2";
chr1	StringTie	exon	224456854	224456921	1000	+	.	gene_id "MSTRG.16276"; transcript_id "MSTRG.16276.67"; exon_number "3";
chr1	StringTie	exon	224459124	224459546	1000	+	.	gene_id "MSTRG.16276"; transcript_id "MSTRG.16276.67"; exon_number "4";
chr1	StringTie	transcript	224434670	224440603	1000	+	.	gene_id "MSTRG.16276"; transcript_id "MSTRG.16276.68";
chr1	StringTie	exon	224434670	224434862	1000	+	.	gene_id "MSTRG.16276"; transcript_id "MSTRG.16276.68"; exon_number "1";
chr1	StringTie	exon	224439634	224439774	1000	+	.	gene_id "MSTRG.16276"; transcript_id "MSTRG.16276.68"; exon_number "2";
chr1	StringTie	exon	224440413	224440603	1000	+	.	gene_id "MSTRG.16276"; transcript_id "MSTRG.16276.68"; exon_number "3";
chr1	StringTie	transcript	224434676	224440604	1000	+	.	gene_id "MSTRG.16276"; transcript_id "MSTRG.16276.69";
chr1	StringTie	exon	224434676	224434862	1000	+	.	gene_id "MSTRG.16276"; transcript_id "MSTRG.16276.69"; exon_number "1";
chr1	StringTie	exon	224435055	224435187	1000	+	.	gene_id "MSTRG.16276"; transcript_id "MSTRG.16276.69"; exon_number "2";
chr1	StringTie	exon	224439634	224439774	1000	+	.	gene_id "MSTRG.16276"; transcript_id "MSTRG.16276.69"; exon_number "3";
chr1	StringTie	exon	224440413	224440604	1000	+	.	gene_id "MSTRG.16276"; transcript_id "MSTRG.16276.69"; exon_number "4";
chr1	StringTie	transcript	224356786	224379452	1000	+	.	gene_id "MSTRG.16276"; transcript_id "MSTRG.16276.7";
chr1	StringTie	exon	224356786	224357043	1000	+	.	gene_id "MSTRG.16276"; transcript_id "MSTRG.16276.7"; exon_number "1";
chr1	StringTie	exon	224365879	224365991	1000	+	.	gene_id "MSTRG.16276"; transcript_id "MSTRG.16276.7"; exon_number "2";
chr1	StringTie	exon	224371283	224371423	1000	+	.	gene_id "MSTRG.16276"; transcript_id "MSTRG.16276.7"; exon_number "3";
chr1	StringTie	exon	224375795	224377177	1000	+	.	gene_id "MSTRG.16276"; transcript_id "MSTRG.16276.7"; exon_number "4";
chr1	StringTie	exon	224379069	224379452	1000	+	.	gene_id "MSTRG.16276"; transcript_id "MSTRG.16276.7"; exon_number "5";
chr1	StringTie	transcript	224434677	224446505	1000	+	.	gene_id "MSTRG.16276"; transcript_id "MSTRG.16276.70";
chr1	StringTie	exon	224434677	224435187	1000	+	.	gene_id "MSTRG.16276"; transcript_id "MSTRG.16276.70"; exon_number "1";
chr1	StringTie	exon	224446475	224446505	1000	+	.	gene_id "MSTRG.16276"; transcript_id "MSTRG.16276.70"; exon_number "2";
chr1	StringTie	transcript	224434677	224460529	1000	+	.	gene_id "MSTRG.16276"; transcript_id "MSTRG.16276.71";
chr1	StringTie	exon	224434677	224435187	1000	+	.	gene_id "MSTRG.16276"; transcript_id "MSTRG.16276.71"; exon_number "1";
chr1	StringTie	exon	224439634	224439774	1000	+	.	gene_id "MSTRG.16276"; transcript_id "MSTRG.16276.71"; exon_number "2";
chr1	StringTie	exon	224459213	224460529	1000	+	.	gene_id "MSTRG.16276"; transcript_id "MSTRG.16276.71"; exon_number "3";
chr1	StringTie	transcript	224434677	224460013	1000	+	.	gene_id "MSTRG.16276"; transcript_id "MSTRG.16276.72";
chr1	StringTie	exon	224434677	224434862	1000	+	.	gene_id "MSTRG.16276"; transcript_id "MSTRG.16276.72"; exon_number "1";
chr1	StringTie	exon	224451871	224451974	1000	+	.	gene_id "MSTRG.16276"; transcript_id "MSTRG.16276.72"; exon_number "2";
chr1	StringTie	exon	224454278	224454343	1000	+	.	gene_id "MSTRG.16276"; transcript_id "MSTRG.16276.72"; exon_number "3";
chr1	StringTie	exon	224456854	224456921	1000	+	.	gene_id "MSTRG.16276"; transcript_id "MSTRG.16276.72"; exon_number "4";
chr1	StringTie	exon	224459210	224460013	1000	+	.	gene_id "MSTRG.16276"; transcript_id "MSTRG.16276.72"; exon_number "5";
chr1	StringTie	transcript	224434682	224459695	1000	+	.	gene_id "MSTRG.16276"; transcript_id "MSTRG.16276.73";
chr1	StringTie	exon	224434682	224434862	1000	+	.	gene_id "MSTRG.16276"; transcript_id "MSTRG.16276.73"; exon_number "1";
chr1	StringTie	exon	224439634	224439774	1000	+	.	gene_id "MSTRG.16276"; transcript_id "MSTRG.16276.73"; exon_number "2";
chr1	StringTie	exon	224454278	224454343	1000	+	.	gene_id "MSTRG.16276"; transcript_id "MSTRG.16276.73"; exon_number "3";
chr1	StringTie	exon	224456859	224456921	1000	+	.	gene_id "MSTRG.16276"; transcript_id "MSTRG.16276.73"; exon_number "4";
chr1	StringTie	exon	224459197	224459695	1000	+	.	gene_id "MSTRG.16276"; transcript_id "MSTRG.16276.73"; exon_number "5";
chr1	StringTie	transcript	224434683	224460698	1000	+	.	gene_id "MSTRG.16276"; transcript_id "MSTRG.16276.74";
chr1	StringTie	exon	224434683	224435187	1000	+	.	gene_id "MSTRG.16276"; transcript_id "MSTRG.16276.74"; exon_number "1";
chr1	StringTie	exon	224454278	224454343	1000	+	.	gene_id "MSTRG.16276"; transcript_id "MSTRG.16276.74"; exon_number "2";
chr1	StringTie	exon	224456859	224456921	1000	+	.	gene_id "MSTRG.16276"; transcript_id "MSTRG.16276.74"; exon_number "3";
chr1	StringTie	exon	224459197	224460698	1000	+	.	gene_id "MSTRG.16276"; transcript_id "MSTRG.16276.74"; exon_number "4";
chr1	StringTie	transcript	224434687	224460697	1000	+	.	gene_id "MSTRG.16276"; transcript_id "MSTRG.16276.75";
chr1	StringTie	exon	224434687	224435187	1000	+	.	gene_id "MSTRG.16276"; transcript_id "MSTRG.16276.75"; exon_number "1";
chr1	StringTie	exon	224439634	224439774	1000	+	.	gene_id "MSTRG.16276"; transcript_id "MSTRG.16276.75"; exon_number "2";
chr1	StringTie	exon	224456854	224460697	1000	+	.	gene_id "MSTRG.16276"; transcript_id "MSTRG.16276.75"; exon_number "3";
chr1	StringTie	transcript	224434688	224460697	1000	+	.	gene_id "MSTRG.16276"; transcript_id "MSTRG.16276.76";
chr1	StringTie	exon	224434688	224434862	1000	+	.	gene_id "MSTRG.16276"; transcript_id "MSTRG.16276.76"; exon_number "1";
chr1	StringTie	exon	224451086	224451208	1000	+	.	gene_id "MSTRG.16276"; transcript_id "MSTRG.16276.76"; exon_number "2";
chr1	StringTie	exon	224451871	224451974	1000	+	.	gene_id "MSTRG.16276"; transcript_id "MSTRG.16276.76"; exon_number "3";
chr1	StringTie	exon	224454278	224454343	1000	+	.	gene_id "MSTRG.16276"; transcript_id "MSTRG.16276.76"; exon_number "4";
chr1	StringTie	exon	224454449	224460697	1000	+	.	gene_id "MSTRG.16276"; transcript_id "MSTRG.16276.76"; exon_number "5";
chr1	StringTie	transcript	224434688	224460695	1000	+	.	gene_id "MSTRG.16276"; transcript_id "MSTRG.16276.77";
chr1	StringTie	exon	224434688	224435187	1000	+	.	gene_id "MSTRG.16276"; transcript_id "MSTRG.16276.77"; exon_number "1";
chr1	StringTie	exon	224439634	224439774	1000	+	.	gene_id "MSTRG.16276"; transcript_id "MSTRG.16276.77"; exon_number "2";
chr1	StringTie	exon	224451086	224451208	1000	+	.	gene_id "MSTRG.16276"; transcript_id "MSTRG.16276.77"; exon_number "3";
chr1	StringTie	exon	224451871	224451974	1000	+	.	gene_id "MSTRG.16276"; transcript_id "MSTRG.16276.77"; exon_number "4";
chr1	StringTie	exon	224454278	224454343	1000	+	.	gene_id "MSTRG.16276"; transcript_id "MSTRG.16276.77"; exon_number "5";
chr1	StringTie	exon	224454449	224454570	1000	+	.	gene_id "MSTRG.16276"; transcript_id "MSTRG.16276.77"; exon_number "6";
chr1	StringTie	exon	224456854	224456921	1000	+	.	gene_id "MSTRG.16276"; transcript_id "MSTRG.16276.77"; exon_number "7";
chr1	StringTie	exon	224458403	224460695	1000	+	.	gene_id "MSTRG.16276"; transcript_id "MSTRG.16276.77"; exon_number "8";
chr1	StringTie	transcript	224434689	224440702	1000	+	.	gene_id "MSTRG.16276"; transcript_id "MSTRG.16276.78";
chr1	StringTie	exon	224434689	224434862	1000	+	.	gene_id "MSTRG.16276"; transcript_id "MSTRG.16276.78"; exon_number "1";
chr1	StringTie	exon	224439634	224439774	1000	+	.	gene_id "MSTRG.16276"; transcript_id "MSTRG.16276.78"; exon_number "2";
chr1	StringTie	exon	224440411	224440702	1000	+	.	gene_id "MSTRG.16276"; transcript_id "MSTRG.16276.78"; exon_number "3";
chr1	StringTie	transcript	224434689	224435773	1000	+	.	gene_id "MSTRG.16276"; transcript_id "MSTRG.16276.79";
chr1	StringTie	exon	224434689	224435187	1000	+	.	gene_id "MSTRG.16276"; transcript_id "MSTRG.16276.79"; exon_number "1";
chr1	StringTie	exon	224435562	224435773	1000	+	.	gene_id "MSTRG.16276"; transcript_id "MSTRG.16276.79"; exon_number "2";
chr1	StringTie	transcript	224356787	224375997	1000	+	.	gene_id "MSTRG.16276"; transcript_id "MSTRG.16276.8";
chr1	StringTie	exon	224356787	224357043	1000	+	.	gene_id "MSTRG.16276"; transcript_id "MSTRG.16276.8"; exon_number "1";
chr1	StringTie	exon	224365879	224365991	1000	+	.	gene_id "MSTRG.16276"; transcript_id "MSTRG.16276.8"; exon_number "2";
chr1	StringTie	exon	224375795	224375997	1000	+	.	gene_id "MSTRG.16276"; transcript_id "MSTRG.16276.8"; exon_number "3";
chr1	StringTie	transcript	224434689	224460694	1000	+	.	gene_id "MSTRG.16276"; transcript_id "MSTRG.16276.80";
chr1	StringTie	exon	224434689	224434862	1000	+	.	gene_id "MSTRG.16276"; transcript_id "MSTRG.16276.80"; exon_number "1";
chr1	StringTie	exon	224439634	224439774	1000	+	.	gene_id "MSTRG.16276"; transcript_id "MSTRG.16276.80"; exon_number "2";
chr1	StringTie	exon	224451086	224451208	1000	+	.	gene_id "MSTRG.16276"; transcript_id "MSTRG.16276.80"; exon_number "3";
chr1	StringTie	exon	224451871	224451974	1000	+	.	gene_id "MSTRG.16276"; transcript_id "MSTRG.16276.80"; exon_number "4";
chr1	StringTie	exon	224454278	224454343	1000	+	.	gene_id "MSTRG.16276"; transcript_id "MSTRG.16276.80"; exon_number "5";
chr1	StringTie	exon	224456854	224456921	1000	+	.	gene_id "MSTRG.16276"; transcript_id "MSTRG.16276.80"; exon_number "6";
chr1	StringTie	exon	224459143	224460694	1000	+	.	gene_id "MSTRG.16276"; transcript_id "MSTRG.16276.80"; exon_number "7";
chr1	StringTie	transcript	224434689	224460697	1000	+	.	gene_id "MSTRG.16276"; transcript_id "MSTRG.16276.81";
chr1	StringTie	exon	224434689	224434862	1000	+	.	gene_id "MSTRG.16276"; transcript_id "MSTRG.16276.81"; exon_number "1";
chr1	StringTie	exon	224454278	224454343	1000	+	.	gene_id "MSTRG.16276"; transcript_id "MSTRG.16276.81"; exon_number "2";
chr1	StringTie	exon	224459124	224460697	1000	+	.	gene_id "MSTRG.16276"; transcript_id "MSTRG.16276.81"; exon_number "3";
chr1	StringTie	transcript	224434689	224459577	1000	+	.	gene_id "MSTRG.16276"; transcript_id "MSTRG.16276.82";
chr1	StringTie	exon	224434689	224434862	1000	+	.	gene_id "MSTRG.16276"; transcript_id "MSTRG.16276.82"; exon_number "1";
chr1	StringTie	exon	224439634	224439774	1000	+	.	gene_id "MSTRG.16276"; transcript_id "MSTRG.16276.82"; exon_number "2";
chr1	StringTie	exon	224459143	224459577	1000	+	.	gene_id "MSTRG.16276"; transcript_id "MSTRG.16276.82"; exon_number "3";
chr1	StringTie	transcript	224434689	224451927	1000	+	.	gene_id "MSTRG.16276"; transcript_id "MSTRG.16276.83";
chr1	StringTie	exon	224434689	224435187	1000	+	.	gene_id "MSTRG.16276"; transcript_id "MSTRG.16276.83"; exon_number "1";
chr1	StringTie	exon	224439634	224439774	1000	+	.	gene_id "MSTRG.16276"; transcript_id "MSTRG.16276.83"; exon_number "2";
chr1	StringTie	exon	224451911	224451927	1000	+	.	gene_id "MSTRG.16276"; transcript_id "MSTRG.16276.83"; exon_number "3";
chr1	StringTie	transcript	224434689	224453253	1000	+	.	gene_id "MSTRG.16276"; transcript_id "MSTRG.16276.84";
chr1	StringTie	exon	224434689	224434862	1000	+	.	gene_id "MSTRG.16276"; transcript_id "MSTRG.16276.84"; exon_number "1";
chr1	StringTie	exon	224439634	224439774	1000	+	.	gene_id "MSTRG.16276"; transcript_id "MSTRG.16276.84"; exon_number "2";
chr1	StringTie	exon	224453216	224453253	1000	+	.	gene_id "MSTRG.16276"; transcript_id "MSTRG.16276.84"; exon_number "3";
chr1	StringTie	transcript	224434689	224460697	1000	+	.	gene_id "MSTRG.16276"; transcript_id "MSTRG.16276.85";
chr1	StringTie	exon	224434689	224434862	1000	+	.	gene_id "MSTRG.16276"; transcript_id "MSTRG.16276.85"; exon_number "1";
chr1	StringTie	exon	224439634	224439774	1000	+	.	gene_id "MSTRG.16276"; transcript_id "MSTRG.16276.85"; exon_number "2";
chr1	StringTie	exon	224456854	224456921	1000	+	.	gene_id "MSTRG.16276"; transcript_id "MSTRG.16276.85"; exon_number "3";
chr1	StringTie	exon	224459213	224460697	1000	+	.	gene_id "MSTRG.16276"; transcript_id "MSTRG.16276.85"; exon_number "4";
chr1	StringTie	transcript	224434689	224459597	1000	+	.	gene_id "MSTRG.16276"; transcript_id "MSTRG.16276.86";
chr1	StringTie	exon	224434689	224434862	1000	+	.	gene_id "MSTRG.16276"; transcript_id "MSTRG.16276.86"; exon_number "1";
chr1	StringTie	exon	224454278	224454343	1000	+	.	gene_id "MSTRG.16276"; transcript_id "MSTRG.16276.86"; exon_number "2";
chr1	StringTie	exon	224456854	224456921	1000	+	.	gene_id "MSTRG.16276"; transcript_id "MSTRG.16276.86"; exon_number "3";
chr1	StringTie	exon	224459143	224459597	1000	+	.	gene_id "MSTRG.16276"; transcript_id "MSTRG.16276.86"; exon_number "4";
chr1	StringTie	transcript	224434689	224460697	1000	+	.	gene_id "MSTRG.16276"; transcript_id "MSTRG.16276.87";
chr1	StringTie	exon	224434689	224435187	1000	+	.	gene_id "MSTRG.16276"; transcript_id "MSTRG.16276.87"; exon_number "1";
chr1	StringTie	exon	224439634	224439774	1000	+	.	gene_id "MSTRG.16276"; transcript_id "MSTRG.16276.87"; exon_number "2";
chr1	StringTie	exon	224456854	224456921	1000	+	.	gene_id "MSTRG.16276"; transcript_id "MSTRG.16276.87"; exon_number "3";
chr1	StringTie	exon	224459197	224460697	1000	+	.	gene_id "MSTRG.16276"; transcript_id "MSTRG.16276.87"; exon_number "4";
chr1	StringTie	transcript	224434690	224460703	1000	+	.	gene_id "MSTRG.16276"; transcript_id "MSTRG.16276.88";
chr1	StringTie	exon	224434690	224435187	1000	+	.	gene_id "MSTRG.16276"; transcript_id "MSTRG.16276.88"; exon_number "1";
chr1	StringTie	exon	224451871	224451974	1000	+	.	gene_id "MSTRG.16276"; transcript_id "MSTRG.16276.88"; exon_number "2";
chr1	StringTie	exon	224454278	224454343	1000	+	.	gene_id "MSTRG.16276"; transcript_id "MSTRG.16276.88"; exon_number "3";
chr1	StringTie	exon	224456859	224460703	1000	+	.	gene_id "MSTRG.16276"; transcript_id "MSTRG.16276.88"; exon_number "4";
chr1	StringTie	transcript	224434690	224446515	1000	+	.	gene_id "MSTRG.16276"; transcript_id "MSTRG.16276.89";
chr1	StringTie	exon	224434690	224434862	1000	+	.	gene_id "MSTRG.16276"; transcript_id "MSTRG.16276.89"; exon_number "1";
chr1	StringTie	exon	224439634	224439774	1000	+	.	gene_id "MSTRG.16276"; transcript_id "MSTRG.16276.89"; exon_number "2";
chr1	StringTie	exon	224446499	224446515	1000	+	.	gene_id "MSTRG.16276"; transcript_id "MSTRG.16276.89"; exon_number "3";
chr1	StringTie	transcript	224356806	224513478	1000	+	.	gene_id "MSTRG.16276"; transcript_id "MSTRG.16276.9";
chr1	StringTie	exon	224356806	224356993	1000	+	.	gene_id "MSTRG.16276"; transcript_id "MSTRG.16276.9"; exon_number "1";
chr1	StringTie	exon	224360495	224360563	1000	+	.	gene_id "MSTRG.16276"; transcript_id "MSTRG.16276.9"; exon_number "2";
chr1	StringTie	exon	224365879	224365991	1000	+	.	gene_id "MSTRG.16276"; transcript_id "MSTRG.16276.9"; exon_number "3";
chr1	StringTie	exon	224371283	224371423	1000	+	.	gene_id "MSTRG.16276"; transcript_id "MSTRG.16276.9"; exon_number "4";
chr1	StringTie	exon	224375795	224377757	1000	+	.	gene_id "MSTRG.16276"; transcript_id "MSTRG.16276.9"; exon_number "5";
chr1	StringTie	exon	224513458	224513478	1000	+	.	gene_id "MSTRG.16276"; transcript_id "MSTRG.16276.9"; exon_number "6";
chr1	StringTie	transcript	224434690	224460092	1000	+	.	gene_id "MSTRG.16276"; transcript_id "MSTRG.16276.90";
chr1	StringTie	exon	224434690	224435187	1000	+	.	gene_id "MSTRG.16276"; transcript_id "MSTRG.16276.90"; exon_number "1";
chr1	StringTie	exon	224454278	224454343	1000	+	.	gene_id "MSTRG.16276"; transcript_id "MSTRG.16276.90"; exon_number "2";
chr1	StringTie	exon	224456854	224456921	1000	+	.	gene_id "MSTRG.16276"; transcript_id "MSTRG.16276.90"; exon_number "3";
chr1	StringTie	exon	224459143	224460092	1000	+	.	gene_id "MSTRG.16276"; transcript_id "MSTRG.16276.90"; exon_number "4";
chr1	StringTie	transcript	224434691	224456876	1000	+	.	gene_id "MSTRG.16276"; transcript_id "MSTRG.16276.91";
chr1	StringTie	exon	224434691	224435187	1000	+	.	gene_id "MSTRG.16276"; transcript_id "MSTRG.16276.91"; exon_number "1";
chr1	StringTie	exon	224454278	224454343	1000	+	.	gene_id "MSTRG.16276"; transcript_id "MSTRG.16276.91"; exon_number "2";
chr1	StringTie	exon	224454449	224454570	1000	+	.	gene_id "MSTRG.16276"; transcript_id "MSTRG.16276.91"; exon_number "3";
chr1	StringTie	exon	224456859	224456876	1000	+	.	gene_id "MSTRG.16276"; transcript_id "MSTRG.16276.91"; exon_number "4";
chr1	StringTie	transcript	224434691	224460670	1000	+	.	gene_id "MSTRG.16276"; transcript_id "MSTRG.16276.92";
chr1	StringTie	exon	224434691	224434862	1000	+	.	gene_id "MSTRG.16276"; transcript_id "MSTRG.16276.92"; exon_number "1";
chr1	StringTie	exon	224435055	224435187	1000	+	.	gene_id "MSTRG.16276"; transcript_id "MSTRG.16276.92"; exon_number "2";
chr1	StringTie	exon	224454278	224454343	1000	+	.	gene_id "MSTRG.16276"; transcript_id "MSTRG.16276.92"; exon_number "3";
chr1	StringTie	exon	224456854	224456921	1000	+	.	gene_id "MSTRG.16276"; transcript_id "MSTRG.16276.92"; exon_number "4";
chr1	StringTie	exon	224459143	224460670	1000	+	.	gene_id "MSTRG.16276"; transcript_id "MSTRG.16276.92"; exon_number "5";
chr1	StringTie	transcript	224434692	224459818	1000	+	.	gene_id "MSTRG.16276"; transcript_id "MSTRG.16276.93";
chr1	StringTie	exon	224434692	224435187	1000	+	.	gene_id "MSTRG.16276"; transcript_id "MSTRG.16276.93"; exon_number "1";
chr1	StringTie	exon	224439707	224439774	1000	+	.	gene_id "MSTRG.16276"; transcript_id "MSTRG.16276.93"; exon_number "2";
chr1	StringTie	exon	224459210	224459818	1000	+	.	gene_id "MSTRG.16276"; transcript_id "MSTRG.16276.93"; exon_number "3";
chr1	StringTie	transcript	224434692	224460697	1000	+	.	gene_id "MSTRG.16276"; transcript_id "MSTRG.16276.94";
chr1	StringTie	exon	224434692	224434862	1000	+	.	gene_id "MSTRG.16276"; transcript_id "MSTRG.16276.94"; exon_number "1";
chr1	StringTie	exon	224435055	224435187	1000	+	.	gene_id "MSTRG.16276"; transcript_id "MSTRG.16276.94"; exon_number "2";
chr1	StringTie	exon	224439634	224439774	1000	+	.	gene_id "MSTRG.16276"; transcript_id "MSTRG.16276.94"; exon_number "3";
chr1	StringTie	exon	224454278	224454343	1000	+	.	gene_id "MSTRG.16276"; transcript_id "MSTRG.16276.94"; exon_number "4";
chr1	StringTie	exon	224456854	224460697	1000	+	.	gene_id "MSTRG.16276"; transcript_id "MSTRG.16276.94"; exon_number "5";
chr1	StringTie	transcript	224434692	224459678	1000	+	.	gene_id "MSTRG.16276"; transcript_id "MSTRG.16276.95";
chr1	StringTie	exon	224434692	224434862	1000	+	.	gene_id "MSTRG.16276"; transcript_id "MSTRG.16276.95"; exon_number "1";
chr1	StringTie	exon	224439634	224439774	1000	+	.	gene_id "MSTRG.16276"; transcript_id "MSTRG.16276.95"; exon_number "2";
chr1	StringTie	exon	224454278	224454343	1000	+	.	gene_id "MSTRG.16276"; transcript_id "MSTRG.16276.95"; exon_number "3";
chr1	StringTie	exon	224456854	224456921	1000	+	.	gene_id "MSTRG.16276"; transcript_id "MSTRG.16276.95"; exon_number "4";
chr1	StringTie	exon	224459143	224459678	1000	+	.	gene_id "MSTRG.16276"; transcript_id "MSTRG.16276.95"; exon_number "5";
chr1	StringTie	transcript	224434692	224460665	1000	+	.	gene_id "MSTRG.16276"; transcript_id "MSTRG.16276.96";
chr1	StringTie	exon	224434692	224435187	1000	+	.	gene_id "MSTRG.16276"; transcript_id "MSTRG.16276.96"; exon_number "1";
chr1	StringTie	exon	224439634	224439774	1000	+	.	gene_id "MSTRG.16276"; transcript_id "MSTRG.16276.96"; exon_number "2";
chr1	StringTie	exon	224454278	224454343	1000	+	.	gene_id "MSTRG.16276"; transcript_id "MSTRG.16276.96"; exon_number "3";
chr1	StringTie	exon	224456854	224456921	1000	+	.	gene_id "MSTRG.16276"; transcript_id "MSTRG.16276.96"; exon_number "4";
chr1	StringTie	exon	224459210	224460665	1000	+	.	gene_id "MSTRG.16276"; transcript_id "MSTRG.16276.96"; exon_number "5";
chr1	StringTie	transcript	224434695	224459485	1000	+	.	gene_id "MSTRG.16276"; transcript_id "MSTRG.16276.97";
chr1	StringTie	exon	224434695	224434862	1000	+	.	gene_id "MSTRG.16276"; transcript_id "MSTRG.16276.97"; exon_number "1";
chr1	StringTie	exon	224439634	224439774	1000	+	.	gene_id "MSTRG.16276"; transcript_id "MSTRG.16276.97"; exon_number "2";
chr1	StringTie	exon	224451882	224451974	1000	+	.	gene_id "MSTRG.16276"; transcript_id "MSTRG.16276.97"; exon_number "3";
chr1	StringTie	exon	224454278	224454343	1000	+	.	gene_id "MSTRG.16276"; transcript_id "MSTRG.16276.97"; exon_number "4";
chr1	StringTie	exon	224459197	224459485	1000	+	.	gene_id "MSTRG.16276"; transcript_id "MSTRG.16276.97"; exon_number "5";
chr1	StringTie	transcript	224434696	224460668	1000	+	.	gene_id "MSTRG.16276"; transcript_id "MSTRG.16276.98";
chr1	StringTie	exon	224434696	224435187	1000	+	.	gene_id "MSTRG.16276"; transcript_id "MSTRG.16276.98"; exon_number "1";
chr1	StringTie	exon	224439634	224439774	1000	+	.	gene_id "MSTRG.16276"; transcript_id "MSTRG.16276.98"; exon_number "2";
chr1	StringTie	exon	224454278	224454343	1000	+	.	gene_id "MSTRG.16276"; transcript_id "MSTRG.16276.98"; exon_number "3";
chr1	StringTie	exon	224456854	224456921	1000	+	.	gene_id "MSTRG.16276"; transcript_id "MSTRG.16276.98"; exon_number "4";
chr1	StringTie	exon	224459143	224460668	1000	+	.	gene_id "MSTRG.16276"; transcript_id "MSTRG.16276.98"; exon_number "5";
chr1	StringTie	transcript	224434696	224459633	1000	+	.	gene_id "MSTRG.16276"; transcript_id "MSTRG.16276.99";
chr1	StringTie	exon	224434696	224434862	1000	+	.	gene_id "MSTRG.16276"; transcript_id "MSTRG.16276.99"; exon_number "1";
chr1	StringTie	exon	224454278	224454343	1000	+	.	gene_id "MSTRG.16276"; transcript_id "MSTRG.16276.99"; exon_number "2";
chr1	StringTie	exon	224456854	224456921	1000	+	.	gene_id "MSTRG.16276"; transcript_id "MSTRG.16276.99"; exon_number "3";
chr1	StringTie	exon	224459213	224459633	1000	+	.	gene_id "MSTRG.16276"; transcript_id "MSTRG.16276.99"; exon_number "4";
chr6	StringTie	transcript	54045929	54047594	1000	-	.	gene_id "MSTRG.162760"; transcript_id "ENST00000434196"; gene_name "MLIP-AS1"; ref_gene_id "ENSG00000235050";
chr6	StringTie	exon	54045929	54047159	1000	-	.	gene_id "MSTRG.162760"; transcript_id "ENST00000434196"; exon_number "1"; gene_name "MLIP-AS1"; ref_gene_id "ENSG00000235050";
chr6	StringTie	exon	54047292	54047594	1000	-	.	gene_id "MSTRG.162760"; transcript_id "ENST00000434196"; exon_number "2"; gene_name "MLIP-AS1"; ref_gene_id "ENSG00000235050";
chr6	StringTie	transcript	54046637	54047594	1000	-	.	gene_id "MSTRG.162760"; transcript_id "ENST00000586980"; gene_name "MLIP-AS1"; ref_gene_id "ENSG00000235050";
chr6	StringTie	exon	54046637	54047159	1000	-	.	gene_id "MSTRG.162760"; transcript_id "ENST00000586980"; exon_number "1"; gene_name "MLIP-AS1"; ref_gene_id "ENSG00000235050";
chr6	StringTie	exon	54047292	54047414	1000	-	.	gene_id "MSTRG.162760"; transcript_id "ENST00000586980"; exon_number "2"; gene_name "MLIP-AS1"; ref_gene_id "ENSG00000235050";
chr6	StringTie	exon	54047513	54047594	1000	-	.	gene_id "MSTRG.162760"; transcript_id "ENST00000586980"; exon_number "3"; gene_name "MLIP-AS1"; ref_gene_id "ENSG00000235050";
chr6	StringTie	transcript	54028884	54047594	1000	-	.	gene_id "MSTRG.162760"; transcript_id "ENST00000587216"; gene_name "MLIP-AS1"; ref_gene_id "ENSG00000235050";
chr6	StringTie	exon	54028884	54029451	1000	-	.	gene_id "MSTRG.162760"; transcript_id "ENST00000587216"; exon_number "1"; gene_name "MLIP-AS1"; ref_gene_id "ENSG00000235050";
chr6	StringTie	exon	54031607	54031701	1000	-	.	gene_id "MSTRG.162760"; transcript_id "ENST00000587216"; exon_number "2"; gene_name "MLIP-AS1"; ref_gene_id "ENSG00000235050";
chr6	StringTie	exon	54032377	54032436	1000	-	.	gene_id "MSTRG.162760"; transcript_id "ENST00000587216"; exon_number "3"; gene_name "MLIP-AS1"; ref_gene_id "ENSG00000235050";
chr6	StringTie	exon	54043352	54043427	1000	-	.	gene_id "MSTRG.162760"; transcript_id "ENST00000587216"; exon_number "4"; gene_name "MLIP-AS1"; ref_gene_id "ENSG00000235050";
chr6	StringTie	exon	54047490	54047594	1000	-	.	gene_id "MSTRG.162760"; transcript_id "ENST00000587216"; exon_number "5"; gene_name "MLIP-AS1"; ref_gene_id "ENSG00000235050";
chr6	StringTie	transcript	54030632	54047594	1000	-	.	gene_id "MSTRG.162760"; transcript_id "ENST00000587744"; gene_name "MLIP-AS1"; ref_gene_id "ENSG00000235050";
chr6	StringTie	exon	54030632	54030659	1000	-	.	gene_id "MSTRG.162760"; transcript_id "ENST00000587744"; exon_number "1"; gene_name "MLIP-AS1"; ref_gene_id "ENSG00000235050";
chr6	StringTie	exon	54031607	54031701	1000	-	.	gene_id "MSTRG.162760"; transcript_id "ENST00000587744"; exon_number "2"; gene_name "MLIP-AS1"; ref_gene_id "ENSG00000235050";
chr6	StringTie	exon	54043352	54043427	1000	-	.	gene_id "MSTRG.162760"; transcript_id "ENST00000587744"; exon_number "3"; gene_name "MLIP-AS1"; ref_gene_id "ENSG00000235050";
chr6	StringTie	exon	54047292	54047594	1000	-	.	gene_id "MSTRG.162760"; transcript_id "ENST00000587744"; exon_number "4"; gene_name "MLIP-AS1"; ref_gene_id "ENSG00000235050";
chr6	StringTie	transcript	54045407	54047594	1000	-	.	gene_id "MSTRG.162760"; transcript_id "ENST00000588900"; gene_name "MLIP-AS1"; ref_gene_id "ENSG00000235050";
chr6	StringTie	exon	54045407	54045825	1000	-	.	gene_id "MSTRG.162760"; transcript_id "ENST00000588900"; exon_number "1"; gene_name "MLIP-AS1"; ref_gene_id "ENSG00000235050";
chr6	StringTie	exon	54047292	54047594	1000	-	.	gene_id "MSTRG.162760"; transcript_id "ENST00000588900"; exon_number "2"; gene_name "MLIP-AS1"; ref_gene_id "ENSG00000235050";
chr6	StringTie	transcript	54047101	54079726	1000	-	.	gene_id "MSTRG.162760"; transcript_id "ENST00000589041"; gene_name "MLIP-AS1"; ref_gene_id "ENSG00000235050";
chr6	StringTie	exon	54047101	54047159	1000	-	.	gene_id "MSTRG.162760"; transcript_id "ENST00000589041"; exon_number "1"; gene_name "MLIP-AS1"; ref_gene_id "ENSG00000235050";
chr6	StringTie	exon	54047292	54047434	1000	-	.	gene_id "MSTRG.162760"; transcript_id "ENST00000589041"; exon_number "2"; gene_name "MLIP-AS1"; ref_gene_id "ENSG00000235050";
chr6	StringTie	exon	54057947	54058000	1000	-	.	gene_id "MSTRG.162760"; transcript_id "ENST00000589041"; exon_number "3"; gene_name "MLIP-AS1"; ref_gene_id "ENSG00000235050";
chr6	StringTie	exon	54058922	54058970	1000	-	.	gene_id "MSTRG.162760"; transcript_id "ENST00000589041"; exon_number "4"; gene_name "MLIP-AS1"; ref_gene_id "ENSG00000235050";
chr6	StringTie	exon	54079526	54079726	1000	-	.	gene_id "MSTRG.162760"; transcript_id "ENST00000589041"; exon_number "5"; gene_name "MLIP-AS1"; ref_gene_id "ENSG00000235050";
chr6	StringTie	transcript	54029374	54047594	1000	-	.	gene_id "MSTRG.162760"; transcript_id "ENST00000590739"; gene_name "MLIP-AS1"; ref_gene_id "ENSG00000235050";
chr6	StringTie	exon	54029374	54029451	1000	-	.	gene_id "MSTRG.162760"; transcript_id "ENST00000590739"; exon_number "1"; gene_name "MLIP-AS1"; ref_gene_id "ENSG00000235050";
chr6	StringTie	exon	54031607	54031701	1000	-	.	gene_id "MSTRG.162760"; transcript_id "ENST00000590739"; exon_number "2"; gene_name "MLIP-AS1"; ref_gene_id "ENSG00000235050";
chr6	StringTie	exon	54032377	54032436	1000	-	.	gene_id "MSTRG.162760"; transcript_id "ENST00000590739"; exon_number "3"; gene_name "MLIP-AS1"; ref_gene_id "ENSG00000235050";
chr6	StringTie	exon	54045538	54045825	1000	-	.	gene_id "MSTRG.162760"; transcript_id "ENST00000590739"; exon_number "4"; gene_name "MLIP-AS1"; ref_gene_id "ENSG00000235050";
chr6	StringTie	exon	54047292	54047594	1000	-	.	gene_id "MSTRG.162760"; transcript_id "ENST00000590739"; exon_number "5"; gene_name "MLIP-AS1"; ref_gene_id "ENSG00000235050";
chr6	StringTie	transcript	54029177	54047594	1000	-	.	gene_id "MSTRG.162760"; transcript_id "ENST00000592093"; gene_name "MLIP-AS1"; ref_gene_id "ENSG00000235050";
chr6	StringTie	exon	54029177	54029451	1000	-	.	gene_id "MSTRG.162760"; transcript_id "ENST00000592093"; exon_number "1"; gene_name "MLIP-AS1"; ref_gene_id "ENSG00000235050";
chr6	StringTie	exon	54030619	54030659	1000	-	.	gene_id "MSTRG.162760"; transcript_id "ENST00000592093"; exon_number "2"; gene_name "MLIP-AS1"; ref_gene_id "ENSG00000235050";
chr6	StringTie	exon	54031607	54031701	1000	-	.	gene_id "MSTRG.162760"; transcript_id "ENST00000592093"; exon_number "3"; gene_name "MLIP-AS1"; ref_gene_id "ENSG00000235050";
chr6	StringTie	exon	54032377	54032436	1000	-	.	gene_id "MSTRG.162760"; transcript_id "ENST00000592093"; exon_number "4"; gene_name "MLIP-AS1"; ref_gene_id "ENSG00000235050";
chr6	StringTie	exon	54041041	54041073	1000	-	.	gene_id "MSTRG.162760"; transcript_id "ENST00000592093"; exon_number "5"; gene_name "MLIP-AS1"; ref_gene_id "ENSG00000235050";
chr6	StringTie	exon	54047490	54047594	1000	-	.	gene_id "MSTRG.162760"; transcript_id "ENST00000592093"; exon_number "6"; gene_name "MLIP-AS1"; ref_gene_id "ENSG00000235050";
chr6	StringTie	transcript	54031403	54047594	1000	-	.	gene_id "MSTRG.162760"; transcript_id "ENST00000592236"; gene_name "MLIP-AS1"; ref_gene_id "ENSG00000235050";
chr6	StringTie	exon	54031403	54031701	1000	-	.	gene_id "MSTRG.162760"; transcript_id "ENST00000592236"; exon_number "1"; gene_name "MLIP-AS1"; ref_gene_id "ENSG00000235050";
chr6	StringTie	exon	54032377	54032436	1000	-	.	gene_id "MSTRG.162760"; transcript_id "ENST00000592236"; exon_number "2"; gene_name "MLIP-AS1"; ref_gene_id "ENSG00000235050";
chr6	StringTie	exon	54047292	54047594	1000	-	.	gene_id "MSTRG.162760"; transcript_id "ENST00000592236"; exon_number "3"; gene_name "MLIP-AS1"; ref_gene_id "ENSG00000235050";
chr6	StringTie	transcript	54017959	54047594	1000	-	.	gene_id "MSTRG.162760"; transcript_id "ENST00000613661"; gene_name "MLIP-AS1"; ref_gene_id "ENSG00000235050";
chr6	StringTie	exon	54017959	54018167	1000	-	.	gene_id "MSTRG.162760"; transcript_id "ENST00000613661"; exon_number "1"; gene_name "MLIP-AS1"; ref_gene_id "ENSG00000235050";
chr6	StringTie	exon	54031607	54031701	1000	-	.	gene_id "MSTRG.162760"; transcript_id "ENST00000613661"; exon_number "2"; gene_name "MLIP-AS1"; ref_gene_id "ENSG00000235050";
chr6	StringTie	exon	54032377	54032436	1000	-	.	gene_id "MSTRG.162760"; transcript_id "ENST00000613661"; exon_number "3"; gene_name "MLIP-AS1"; ref_gene_id "ENSG00000235050";
chr6	StringTie	exon	54047292	54047594	1000	-	.	gene_id "MSTRG.162760"; transcript_id "ENST00000613661"; exon_number "4"; gene_name "MLIP-AS1"; ref_gene_id "ENSG00000235050";
chr6	StringTie	transcript	53988907	54047388	1000	-	.	gene_id "MSTRG.162760"; transcript_id "ENST00000626297"; gene_name "MLIP-AS1"; ref_gene_id "ENSG00000235050";
chr6	StringTie	exon	53988907	53989152	1000	-	.	gene_id "MSTRG.162760"; transcript_id "ENST00000626297"; exon_number "1"; gene_name "MLIP-AS1"; ref_gene_id "ENSG00000235050";
chr6	StringTie	exon	54031607	54031701	1000	-	.	gene_id "MSTRG.162760"; transcript_id "ENST00000626297"; exon_number "2"; gene_name "MLIP-AS1"; ref_gene_id "ENSG00000235050";
chr6	StringTie	exon	54047292	54047388	1000	-	.	gene_id "MSTRG.162760"; transcript_id "ENST00000626297"; exon_number "3"; gene_name "MLIP-AS1"; ref_gene_id "ENSG00000235050";
chr6	StringTie	transcript	53978549	54047389	1000	-	.	gene_id "MSTRG.162760"; transcript_id "ENST00000626804"; gene_name "MLIP-AS1"; ref_gene_id "ENSG00000235050";
chr6	StringTie	exon	53978549	53978717	1000	-	.	gene_id "MSTRG.162760"; transcript_id "ENST00000626804"; exon_number "1"; gene_name "MLIP-AS1"; ref_gene_id "ENSG00000235050";
chr6	StringTie	exon	54031607	54031701	1000	-	.	gene_id "MSTRG.162760"; transcript_id "ENST00000626804"; exon_number "2"; gene_name "MLIP-AS1"; ref_gene_id "ENSG00000235050";
chr6	StringTie	exon	54047292	54047389	1000	-	.	gene_id "MSTRG.162760"; transcript_id "ENST00000626804"; exon_number "3"; gene_name "MLIP-AS1"; ref_gene_id "ENSG00000235050";
chr6	StringTie	transcript	54047138	54063340	1000	-	.	gene_id "MSTRG.162760"; transcript_id "ENST00000631364"; gene_name "MLIP-AS1"; ref_gene_id "ENSG00000235050";
chr6	StringTie	exon	54047138	54047159	1000	-	.	gene_id "MSTRG.162760"; transcript_id "ENST00000631364"; exon_number "1"; gene_name "MLIP-AS1"; ref_gene_id "ENSG00000235050";
chr6	StringTie	exon	54047292	54047434	1000	-	.	gene_id "MSTRG.162760"; transcript_id "ENST00000631364"; exon_number "2"; gene_name "MLIP-AS1"; ref_gene_id "ENSG00000235050";
chr6	StringTie	exon	54058922	54058970	1000	-	.	gene_id "MSTRG.162760"; transcript_id "ENST00000631364"; exon_number "3"; gene_name "MLIP-AS1"; ref_gene_id "ENSG00000235050";
chr6	StringTie	exon	54063267	54063340	1000	-	.	gene_id "MSTRG.162760"; transcript_id "ENST00000631364"; exon_number "4"; gene_name "MLIP-AS1"; ref_gene_id "ENSG00000235050";
chr6	StringTie	transcript	54044817	54057223	1000	-	.	gene_id "MSTRG.162760"; transcript_id "MSTRG.162760.10";
chr6	StringTie	exon	54044817	54047159	1000	-	.	gene_id "MSTRG.162760"; transcript_id "MSTRG.162760.10"; exon_number "1";
chr6	StringTie	exon	54047292	54047434	1000	-	.	gene_id "MSTRG.162760"; transcript_id "MSTRG.162760.10"; exon_number "2";
chr6	StringTie	exon	54057024	54057223	1000	-	.	gene_id "MSTRG.162760"; transcript_id "MSTRG.162760.10"; exon_number "3";
chr6	StringTie	transcript	54021437	54059077	1000	-	.	gene_id "MSTRG.162760"; transcript_id "MSTRG.162760.4";
chr6	StringTie	exon	54021437	54029451	1000	-	.	gene_id "MSTRG.162760"; transcript_id "MSTRG.162760.4"; exon_number "1";
chr6	StringTie	exon	54031607	54031701	1000	-	.	gene_id "MSTRG.162760"; transcript_id "MSTRG.162760.4"; exon_number "2";
chr6	StringTie	exon	54057947	54058000	1000	-	.	gene_id "MSTRG.162760"; transcript_id "MSTRG.162760.4"; exon_number "3";
chr6	StringTie	exon	54058922	54059077	1000	-	.	gene_id "MSTRG.162760"; transcript_id "MSTRG.162760.4"; exon_number "4";
chr6	StringTie	transcript	54016479	54016777	1000	-	.	gene_id "MSTRG.162761"; transcript_id "ENST00000402323"; gene_name "ERHP2"; ref_gene_id "ENSG00000218143";
chr6	StringTie	exon	54016479	54016777	1000	-	.	gene_id "MSTRG.162761"; transcript_id "ENST00000402323"; exon_number "1"; gene_name "ERHP2"; ref_gene_id "ENSG00000218143";
chr6	StringTie	transcript	54050878	54052446	1000	+	.	gene_id "MSTRG.162762"; transcript_id "MSTRG.162762.1";
chr6	StringTie	exon	54050878	54051073	1000	+	.	gene_id "MSTRG.162762"; transcript_id "MSTRG.162762.1"; exon_number "1";
chr6	StringTie	exon	54052233	54052446	1000	+	.	gene_id "MSTRG.162762"; transcript_id "MSTRG.162762.1"; exon_number "2";
chr6	StringTie	transcript	54189145	54211917	1000	-	.	gene_id "MSTRG.162763"; transcript_id "MSTRG.162763.1";
chr6	StringTie	exon	54189145	54189973	1000	-	.	gene_id "MSTRG.162763"; transcript_id "MSTRG.162763.1"; exon_number "1";
chr6	StringTie	exon	54193089	54193228	1000	-	.	gene_id "MSTRG.162763"; transcript_id "MSTRG.162763.1"; exon_number "2";
chr6	StringTie	exon	54210136	54211917	1000	-	.	gene_id "MSTRG.162763"; transcript_id "MSTRG.162763.1"; exon_number "3";
chr6	StringTie	transcript	54268248	54280944	1000	.	.	gene_id "MSTRG.162764"; transcript_id "MSTRG.162764.1";
chr6	StringTie	exon	54268248	54280944	1000	.	.	gene_id "MSTRG.162764"; transcript_id "MSTRG.162764.1"; exon_number "1";
chr6	StringTie	transcript	54287440	54288449	1000	.	.	gene_id "MSTRG.162765"; transcript_id "MSTRG.162765.1";
chr6	StringTie	exon	54287440	54288449	1000	.	.	gene_id "MSTRG.162765"; transcript_id "MSTRG.162765.1"; exon_number "1";
chr6	StringTie	transcript	54308455	54390152	1000	+	.	gene_id "MSTRG.162766"; transcript_id "ENST00000259782"; gene_name "TINAG"; ref_gene_id "ENSG00000137251";
chr6	StringTie	exon	54308455	54308905	1000	+	.	gene_id "MSTRG.162766"; transcript_id "ENST00000259782"; exon_number "1"; gene_name "TINAG"; ref_gene_id "ENSG00000137251";
chr6	StringTie	exon	54320579	54320642	1000	+	.	gene_id "MSTRG.162766"; transcript_id "ENST00000259782"; exon_number "2"; gene_name "TINAG"; ref_gene_id "ENSG00000137251";
chr6	StringTie	exon	54321297	54321386	1000	+	.	gene_id "MSTRG.162766"; transcript_id "ENST00000259782"; exon_number "3"; gene_name "TINAG"; ref_gene_id "ENSG00000137251";
chr6	StringTie	exon	54326802	54326916	1000	+	.	gene_id "MSTRG.162766"; transcript_id "ENST00000259782"; exon_number "4"; gene_name "TINAG"; ref_gene_id "ENSG00000137251";
chr6	StringTie	exon	54343226	54343349	1000	+	.	gene_id "MSTRG.162766"; transcript_id "ENST00000259782"; exon_number "5"; gene_name "TINAG"; ref_gene_id "ENSG00000137251";
chr6	StringTie	exon	54347367	54347517	1000	+	.	gene_id "MSTRG.162766"; transcript_id "ENST00000259782"; exon_number "6"; gene_name "TINAG"; ref_gene_id "ENSG00000137251";
chr6	StringTie	exon	54349716	54349896	1000	+	.	gene_id "MSTRG.162766"; transcript_id "ENST00000259782"; exon_number "7"; gene_name "TINAG"; ref_gene_id "ENSG00000137251";
chr6	StringTie	exon	54351352	54351397	1000	+	.	gene_id "MSTRG.162766"; transcript_id "ENST00000259782"; exon_number "8"; gene_name "TINAG"; ref_gene_id "ENSG00000137251";
chr6	StringTie	exon	54354513	54354636	1000	+	.	gene_id "MSTRG.162766"; transcript_id "ENST00000259782"; exon_number "9"; gene_name "TINAG"; ref_gene_id "ENSG00000137251";
chr6	StringTie	exon	54380526	54380571	1000	+	.	gene_id "MSTRG.162766"; transcript_id "ENST00000259782"; exon_number "10"; gene_name "TINAG"; ref_gene_id "ENSG00000137251";
chr6	StringTie	exon	54389791	54390152	1000	+	.	gene_id "MSTRG.162766"; transcript_id "ENST00000259782"; exon_number "11"; gene_name "TINAG"; ref_gene_id "ENSG00000137251";
chr6	StringTie	transcript	54308573	54327006	1000	+	.	gene_id "MSTRG.162766"; transcript_id "ENST00000370864"; gene_name "TINAG"; ref_gene_id "ENSG00000137251";
chr6	StringTie	exon	54308573	54308905	1000	+	.	gene_id "MSTRG.162766"; transcript_id "ENST00000370864"; exon_number "1"; gene_name "TINAG"; ref_gene_id "ENSG00000137251";
chr6	StringTie	exon	54320579	54320642	1000	+	.	gene_id "MSTRG.162766"; transcript_id "ENST00000370864"; exon_number "2"; gene_name "TINAG"; ref_gene_id "ENSG00000137251";
chr6	StringTie	exon	54321297	54321386	1000	+	.	gene_id "MSTRG.162766"; transcript_id "ENST00000370864"; exon_number "3"; gene_name "TINAG"; ref_gene_id "ENSG00000137251";
chr6	StringTie	exon	54326802	54327006	1000	+	.	gene_id "MSTRG.162766"; transcript_id "ENST00000370864"; exon_number "4"; gene_name "TINAG"; ref_gene_id "ENSG00000137251";
chr6	StringTie	transcript	54307966	54327210	1000	+	.	gene_id "MSTRG.162766"; transcript_id "ENST00000370869"; gene_name "TINAG"; ref_gene_id "ENSG00000137251";
chr6	StringTie	exon	54307966	54308099	1000	+	.	gene_id "MSTRG.162766"; transcript_id "ENST00000370869"; exon_number "1"; gene_name "TINAG"; ref_gene_id "ENSG00000137251";
chr6	StringTie	exon	54308597	54308905	1000	+	.	gene_id "MSTRG.162766"; transcript_id "ENST00000370869"; exon_number "2"; gene_name "TINAG"; ref_gene_id "ENSG00000137251";
chr6	StringTie	exon	54320579	54320642	1000	+	.	gene_id "MSTRG.162766"; transcript_id "ENST00000370869"; exon_number "3"; gene_name "TINAG"; ref_gene_id "ENSG00000137251";
chr6	StringTie	exon	54321297	54321386	1000	+	.	gene_id "MSTRG.162766"; transcript_id "ENST00000370869"; exon_number "4"; gene_name "TINAG"; ref_gene_id "ENSG00000137251";
chr6	StringTie	exon	54326802	54326916	1000	+	.	gene_id "MSTRG.162766"; transcript_id "ENST00000370869"; exon_number "5"; gene_name "TINAG"; ref_gene_id "ENSG00000137251";
chr6	StringTie	exon	54327141	54327210	1000	+	.	gene_id "MSTRG.162766"; transcript_id "ENST00000370869"; exon_number "6"; gene_name "TINAG"; ref_gene_id "ENSG00000137251";
chr6	StringTie	transcript	54307859	54326840	1000	+	.	gene_id "MSTRG.162766"; transcript_id "ENST00000486436"; gene_name "TINAG"; ref_gene_id "ENSG00000137251";
chr6	StringTie	exon	54307859	54307966	1000	+	.	gene_id "MSTRG.162766"; transcript_id "ENST00000486436"; exon_number "1"; gene_name "TINAG"; ref_gene_id "ENSG00000137251";
chr6	StringTie	exon	54308597	54308905	1000	+	.	gene_id "MSTRG.162766"; transcript_id "ENST00000486436"; exon_number "2"; gene_name "TINAG"; ref_gene_id "ENSG00000137251";
chr6	StringTie	exon	54320579	54320642	1000	+	.	gene_id "MSTRG.162766"; transcript_id "ENST00000486436"; exon_number "3"; gene_name "TINAG"; ref_gene_id "ENSG00000137251";
chr6	StringTie	exon	54321297	54321386	1000	+	.	gene_id "MSTRG.162766"; transcript_id "ENST00000486436"; exon_number "4"; gene_name "TINAG"; ref_gene_id "ENSG00000137251";
chr6	StringTie	exon	54326802	54326840	1000	+	.	gene_id "MSTRG.162766"; transcript_id "ENST00000486436"; exon_number "5"; gene_name "TINAG"; ref_gene_id "ENSG00000137251";
chr6	StringTie	transcript	54293747	54390350	1000	+	.	gene_id "MSTRG.162766"; transcript_id "MSTRG.162766.1";
chr6	StringTie	exon	54293747	54293803	1000	+	.	gene_id "MSTRG.162766"; transcript_id "MSTRG.162766.1"; exon_number "1";
chr6	StringTie	exon	54308597	54308905	1000	+	.	gene_id "MSTRG.162766"; transcript_id "MSTRG.162766.1"; exon_number "2";
chr6	StringTie	exon	54320579	54320642	1000	+	.	gene_id "MSTRG.162766"; transcript_id "MSTRG.162766.1"; exon_number "3";
chr6	StringTie	exon	54321297	54321386	1000	+	.	gene_id "MSTRG.162766"; transcript_id "MSTRG.162766.1"; exon_number "4";
chr6	StringTie	exon	54326802	54326916	1000	+	.	gene_id "MSTRG.162766"; transcript_id "MSTRG.162766.1"; exon_number "5";
chr6	StringTie	exon	54343226	54343349	1000	+	.	gene_id "MSTRG.162766"; transcript_id "MSTRG.162766.1"; exon_number "6";
chr6	StringTie	exon	54347367	54347517	1000	+	.	gene_id "MSTRG.162766"; transcript_id "MSTRG.162766.1"; exon_number "7";
chr6	StringTie	exon	54349716	54349896	1000	+	.	gene_id "MSTRG.162766"; transcript_id "MSTRG.162766.1"; exon_number "8";
chr6	StringTie	exon	54351352	54351397	1000	+	.	gene_id "MSTRG.162766"; transcript_id "MSTRG.162766.1"; exon_number "9";
chr6	StringTie	exon	54354513	54354636	1000	+	.	gene_id "MSTRG.162766"; transcript_id "MSTRG.162766.1"; exon_number "10";
chr6	StringTie	exon	54380526	54380571	1000	+	.	gene_id "MSTRG.162766"; transcript_id "MSTRG.162766.1"; exon_number "11";
chr6	StringTie	exon	54389791	54390350	1000	+	.	gene_id "MSTRG.162766"; transcript_id "MSTRG.162766.1"; exon_number "12";
chr6	StringTie	transcript	54307711	54390931	1000	+	.	gene_id "MSTRG.162766"; transcript_id "MSTRG.162766.10";
chr6	StringTie	exon	54307711	54307966	1000	+	.	gene_id "MSTRG.162766"; transcript_id "MSTRG.162766.10"; exon_number "1";
chr6	StringTie	exon	54308597	54308905	1000	+	.	gene_id "MSTRG.162766"; transcript_id "MSTRG.162766.10"; exon_number "2";
chr6	StringTie	exon	54320579	54320642	1000	+	.	gene_id "MSTRG.162766"; transcript_id "MSTRG.162766.10"; exon_number "3";
chr6	StringTie	exon	54321297	54321386	1000	+	.	gene_id "MSTRG.162766"; transcript_id "MSTRG.162766.10"; exon_number "4";
chr6	StringTie	exon	54326802	54326916	1000	+	.	gene_id "MSTRG.162766"; transcript_id "MSTRG.162766.10"; exon_number "5";
chr6	StringTie	exon	54343226	54343345	1000	+	.	gene_id "MSTRG.162766"; transcript_id "MSTRG.162766.10"; exon_number "6";
chr6	StringTie	exon	54347367	54347513	1000	+	.	gene_id "MSTRG.162766"; transcript_id "MSTRG.162766.10"; exon_number "7";
chr6	StringTie	exon	54349716	54349896	1000	+	.	gene_id "MSTRG.162766"; transcript_id "MSTRG.162766.10"; exon_number "8";
chr6	StringTie	exon	54351352	54351397	1000	+	.	gene_id "MSTRG.162766"; transcript_id "MSTRG.162766.10"; exon_number "9";
chr6	StringTie	exon	54354513	54354636	1000	+	.	gene_id "MSTRG.162766"; transcript_id "MSTRG.162766.10"; exon_number "10";
chr6	StringTie	exon	54380526	54380571	1000	+	.	gene_id "MSTRG.162766"; transcript_id "MSTRG.162766.10"; exon_number "11";
chr6	StringTie	exon	54389791	54390931	1000	+	.	gene_id "MSTRG.162766"; transcript_id "MSTRG.162766.10"; exon_number "12";
chr6	StringTie	transcript	54307738	54390628	1000	+	.	gene_id "MSTRG.162766"; transcript_id "MSTRG.162766.11";
chr6	StringTie	exon	54307738	54307966	1000	+	.	gene_id "MSTRG.162766"; transcript_id "MSTRG.162766.11"; exon_number "1";
chr6	StringTie	exon	54308597	54308905	1000	+	.	gene_id "MSTRG.162766"; transcript_id "MSTRG.162766.11"; exon_number "2";
chr6	StringTie	exon	54320579	54320642	1000	+	.	gene_id "MSTRG.162766"; transcript_id "MSTRG.162766.11"; exon_number "3";
chr6	StringTie	exon	54321297	54321386	1000	+	.	gene_id "MSTRG.162766"; transcript_id "MSTRG.162766.11"; exon_number "4";
chr6	StringTie	exon	54326802	54326916	1000	+	.	gene_id "MSTRG.162766"; transcript_id "MSTRG.162766.11"; exon_number "5";
chr6	StringTie	exon	54343226	54343349	1000	+	.	gene_id "MSTRG.162766"; transcript_id "MSTRG.162766.11"; exon_number "6";
chr6	StringTie	exon	54347367	54347513	1000	+	.	gene_id "MSTRG.162766"; transcript_id "MSTRG.162766.11"; exon_number "7";
chr6	StringTie	exon	54349716	54349896	1000	+	.	gene_id "MSTRG.162766"; transcript_id "MSTRG.162766.11"; exon_number "8";
chr6	StringTie	exon	54351352	54351397	1000	+	.	gene_id "MSTRG.162766"; transcript_id "MSTRG.162766.11"; exon_number "9";
chr6	StringTie	exon	54354513	54354636	1000	+	.	gene_id "MSTRG.162766"; transcript_id "MSTRG.162766.11"; exon_number "10";
chr6	StringTie	exon	54380526	54380571	1000	+	.	gene_id "MSTRG.162766"; transcript_id "MSTRG.162766.11"; exon_number "11";
chr6	StringTie	exon	54389791	54390628	1000	+	.	gene_id "MSTRG.162766"; transcript_id "MSTRG.162766.11"; exon_number "12";
chr6	StringTie	transcript	54307742	54390164	1000	+	.	gene_id "MSTRG.162766"; transcript_id "MSTRG.162766.12";
chr6	StringTie	exon	54307742	54307966	1000	+	.	gene_id "MSTRG.162766"; transcript_id "MSTRG.162766.12"; exon_number "1";
chr6	StringTie	exon	54308597	54308680	1000	+	.	gene_id "MSTRG.162766"; transcript_id "MSTRG.162766.12"; exon_number "2";
chr6	StringTie	exon	54320579	54320642	1000	+	.	gene_id "MSTRG.162766"; transcript_id "MSTRG.162766.12"; exon_number "3";
chr6	StringTie	exon	54321297	54321386	1000	+	.	gene_id "MSTRG.162766"; transcript_id "MSTRG.162766.12"; exon_number "4";
chr6	StringTie	exon	54326802	54326916	1000	+	.	gene_id "MSTRG.162766"; transcript_id "MSTRG.162766.12"; exon_number "5";
chr6	StringTie	exon	54343226	54343349	1000	+	.	gene_id "MSTRG.162766"; transcript_id "MSTRG.162766.12"; exon_number "6";
chr6	StringTie	exon	54347367	54347517	1000	+	.	gene_id "MSTRG.162766"; transcript_id "MSTRG.162766.12"; exon_number "7";
chr6	StringTie	exon	54349716	54349896	1000	+	.	gene_id "MSTRG.162766"; transcript_id "MSTRG.162766.12"; exon_number "8";
chr6	StringTie	exon	54351352	54351397	1000	+	.	gene_id "MSTRG.162766"; transcript_id "MSTRG.162766.12"; exon_number "9";
chr6	StringTie	exon	54354513	54354636	1000	+	.	gene_id "MSTRG.162766"; transcript_id "MSTRG.162766.12"; exon_number "10";
chr6	StringTie	exon	54380526	54380571	1000	+	.	gene_id "MSTRG.162766"; transcript_id "MSTRG.162766.12"; exon_number "11";
chr6	StringTie	exon	54389791	54390164	1000	+	.	gene_id "MSTRG.162766"; transcript_id "MSTRG.162766.12"; exon_number "12";
chr6	StringTie	transcript	54307749	54390160	1000	+	.	gene_id "MSTRG.162766"; transcript_id "MSTRG.162766.13";
chr6	StringTie	exon	54307749	54308095	1000	+	.	gene_id "MSTRG.162766"; transcript_id "MSTRG.162766.13"; exon_number "1";
chr6	StringTie	exon	54308597	54308905	1000	+	.	gene_id "MSTRG.162766"; transcript_id "MSTRG.162766.13"; exon_number "2";
chr6	StringTie	exon	54320579	54320642	1000	+	.	gene_id "MSTRG.162766"; transcript_id "MSTRG.162766.13"; exon_number "3";
chr6	StringTie	exon	54321297	54321386	1000	+	.	gene_id "MSTRG.162766"; transcript_id "MSTRG.162766.13"; exon_number "4";
chr6	StringTie	exon	54326802	54326916	1000	+	.	gene_id "MSTRG.162766"; transcript_id "MSTRG.162766.13"; exon_number "5";
chr6	StringTie	exon	54343226	54343349	1000	+	.	gene_id "MSTRG.162766"; transcript_id "MSTRG.162766.13"; exon_number "6";
chr6	StringTie	exon	54347367	54347517	1000	+	.	gene_id "MSTRG.162766"; transcript_id "MSTRG.162766.13"; exon_number "7";
chr6	StringTie	exon	54349716	54349896	1000	+	.	gene_id "MSTRG.162766"; transcript_id "MSTRG.162766.13"; exon_number "8";
chr6	StringTie	exon	54351352	54351397	1000	+	.	gene_id "MSTRG.162766"; transcript_id "MSTRG.162766.13"; exon_number "9";
chr6	StringTie	exon	54354513	54354636	1000	+	.	gene_id "MSTRG.162766"; transcript_id "MSTRG.162766.13"; exon_number "10";
chr6	StringTie	exon	54380526	54380571	1000	+	.	gene_id "MSTRG.162766"; transcript_id "MSTRG.162766.13"; exon_number "11";
chr6	StringTie	exon	54389791	54390160	1000	+	.	gene_id "MSTRG.162766"; transcript_id "MSTRG.162766.13"; exon_number "12";
chr6	StringTie	transcript	54307751	54390166	1000	+	.	gene_id "MSTRG.162766"; transcript_id "MSTRG.162766.14";
chr6	StringTie	exon	54307751	54307966	1000	+	.	gene_id "MSTRG.162766"; transcript_id "MSTRG.162766.14"; exon_number "1";
chr6	StringTie	exon	54308597	54308905	1000	+	.	gene_id "MSTRG.162766"; transcript_id "MSTRG.162766.14"; exon_number "2";
chr6	StringTie	exon	54320579	54321386	1000	+	.	gene_id "MSTRG.162766"; transcript_id "MSTRG.162766.14"; exon_number "3";
chr6	StringTie	exon	54326798	54326916	1000	+	.	gene_id "MSTRG.162766"; transcript_id "MSTRG.162766.14"; exon_number "4";
chr6	StringTie	exon	54343226	54343349	1000	+	.	gene_id "MSTRG.162766"; transcript_id "MSTRG.162766.14"; exon_number "5";
chr6	StringTie	exon	54347367	54347517	1000	+	.	gene_id "MSTRG.162766"; transcript_id "MSTRG.162766.14"; exon_number "6";
chr6	StringTie	exon	54349716	54349896	1000	+	.	gene_id "MSTRG.162766"; transcript_id "MSTRG.162766.14"; exon_number "7";
chr6	StringTie	exon	54351352	54351397	1000	+	.	gene_id "MSTRG.162766"; transcript_id "MSTRG.162766.14"; exon_number "8";
chr6	StringTie	exon	54354513	54354636	1000	+	.	gene_id "MSTRG.162766"; transcript_id "MSTRG.162766.14"; exon_number "9";
chr6	StringTie	exon	54380526	54380571	1000	+	.	gene_id "MSTRG.162766"; transcript_id "MSTRG.162766.14"; exon_number "10";
chr6	StringTie	exon	54389791	54390166	1000	+	.	gene_id "MSTRG.162766"; transcript_id "MSTRG.162766.14"; exon_number "11";
chr6	StringTie	transcript	54307751	54390239	1000	+	.	gene_id "MSTRG.162766"; transcript_id "MSTRG.162766.15";
chr6	StringTie	exon	54307751	54307966	1000	+	.	gene_id "MSTRG.162766"; transcript_id "MSTRG.162766.15"; exon_number "1";
chr6	StringTie	exon	54308597	54308905	1000	+	.	gene_id "MSTRG.162766"; transcript_id "MSTRG.162766.15"; exon_number "2";
chr6	StringTie	exon	54320579	54321386	1000	+	.	gene_id "MSTRG.162766"; transcript_id "MSTRG.162766.15"; exon_number "3";
chr6	StringTie	exon	54326798	54326916	1000	+	.	gene_id "MSTRG.162766"; transcript_id "MSTRG.162766.15"; exon_number "4";
chr6	StringTie	exon	54343226	54343349	1000	+	.	gene_id "MSTRG.162766"; transcript_id "MSTRG.162766.15"; exon_number "5";
chr6	StringTie	exon	54347367	54347513	1000	+	.	gene_id "MSTRG.162766"; transcript_id "MSTRG.162766.15"; exon_number "6";
chr6	StringTie	exon	54349716	54349896	1000	+	.	gene_id "MSTRG.162766"; transcript_id "MSTRG.162766.15"; exon_number "7";
chr6	StringTie	exon	54351352	54351397	1000	+	.	gene_id "MSTRG.162766"; transcript_id "MSTRG.162766.15"; exon_number "8";
chr6	StringTie	exon	54354513	54354636	1000	+	.	gene_id "MSTRG.162766"; transcript_id "MSTRG.162766.15"; exon_number "9";
chr6	StringTie	exon	54380526	54380571	1000	+	.	gene_id "MSTRG.162766"; transcript_id "MSTRG.162766.15"; exon_number "10";
chr6	StringTie	exon	54389791	54390239	1000	+	.	gene_id "MSTRG.162766"; transcript_id "MSTRG.162766.15"; exon_number "11";
chr6	StringTie	transcript	54307751	54390180	1000	+	.	gene_id "MSTRG.162766"; transcript_id "MSTRG.162766.16";
chr6	StringTie	exon	54307751	54307966	1000	+	.	gene_id "MSTRG.162766"; transcript_id "MSTRG.162766.16"; exon_number "1";
chr6	StringTie	exon	54308597	54308680	1000	+	.	gene_id "MSTRG.162766"; transcript_id "MSTRG.162766.16"; exon_number "2";
chr6	StringTie	exon	54320579	54320642	1000	+	.	gene_id "MSTRG.162766"; transcript_id "MSTRG.162766.16"; exon_number "3";
chr6	StringTie	exon	54321297	54321386	1000	+	.	gene_id "MSTRG.162766"; transcript_id "MSTRG.162766.16"; exon_number "4";
chr6	StringTie	exon	54326798	54326916	1000	+	.	gene_id "MSTRG.162766"; transcript_id "MSTRG.162766.16"; exon_number "5";
chr6	StringTie	exon	54343226	54343349	1000	+	.	gene_id "MSTRG.162766"; transcript_id "MSTRG.162766.16"; exon_number "6";
chr6	StringTie	exon	54347367	54347513	1000	+	.	gene_id "MSTRG.162766"; transcript_id "MSTRG.162766.16"; exon_number "7";
chr6	StringTie	exon	54349716	54349896	1000	+	.	gene_id "MSTRG.162766"; transcript_id "MSTRG.162766.16"; exon_number "8";
chr6	StringTie	exon	54351352	54351397	1000	+	.	gene_id "MSTRG.162766"; transcript_id "MSTRG.162766.16"; exon_number "9";
chr6	StringTie	exon	54354513	54354636	1000	+	.	gene_id "MSTRG.162766"; transcript_id "MSTRG.162766.16"; exon_number "10";
chr6	StringTie	exon	54380526	54380571	1000	+	.	gene_id "MSTRG.162766"; transcript_id "MSTRG.162766.16"; exon_number "11";
chr6	StringTie	exon	54389791	54390180	1000	+	.	gene_id "MSTRG.162766"; transcript_id "MSTRG.162766.16"; exon_number "12";
chr6	StringTie	transcript	54307753	54392332	1000	+	.	gene_id "MSTRG.162766"; transcript_id "MSTRG.162766.17";
chr6	StringTie	exon	54307753	54307966	1000	+	.	gene_id "MSTRG.162766"; transcript_id "MSTRG.162766.17"; exon_number "1";
chr6	StringTie	exon	54308597	54308905	1000	+	.	gene_id "MSTRG.162766"; transcript_id "MSTRG.162766.17"; exon_number "2";
chr6	StringTie	exon	54320579	54320642	1000	+	.	gene_id "MSTRG.162766"; transcript_id "MSTRG.162766.17"; exon_number "3";
chr6	StringTie	exon	54321297	54321386	1000	+	.	gene_id "MSTRG.162766"; transcript_id "MSTRG.162766.17"; exon_number "4";
chr6	StringTie	exon	54326802	54326916	1000	+	.	gene_id "MSTRG.162766"; transcript_id "MSTRG.162766.17"; exon_number "5";
chr6	StringTie	exon	54327141	54327246	1000	+	.	gene_id "MSTRG.162766"; transcript_id "MSTRG.162766.17"; exon_number "6";
chr6	StringTie	exon	54343226	54343349	1000	+	.	gene_id "MSTRG.162766"; transcript_id "MSTRG.162766.17"; exon_number "7";
chr6	StringTie	exon	54347367	54347513	1000	+	.	gene_id "MSTRG.162766"; transcript_id "MSTRG.162766.17"; exon_number "8";
chr6	StringTie	exon	54349716	54349896	1000	+	.	gene_id "MSTRG.162766"; transcript_id "MSTRG.162766.17"; exon_number "9";
chr6	StringTie	exon	54351352	54351397	1000	+	.	gene_id "MSTRG.162766"; transcript_id "MSTRG.162766.17"; exon_number "10";
chr6	StringTie	exon	54354513	54354636	1000	+	.	gene_id "MSTRG.162766"; transcript_id "MSTRG.162766.17"; exon_number "11";
chr6	StringTie	exon	54380526	54380571	1000	+	.	gene_id "MSTRG.162766"; transcript_id "MSTRG.162766.17"; exon_number "12";
chr6	StringTie	exon	54385908	54386126	1000	+	.	gene_id "MSTRG.162766"; transcript_id "MSTRG.162766.17"; exon_number "13";
chr6	StringTie	exon	54389791	54392332	1000	+	.	gene_id "MSTRG.162766"; transcript_id "MSTRG.162766.17"; exon_number "14";
chr6	StringTie	transcript	54307754	54390223	1000	+	.	gene_id "MSTRG.162766"; transcript_id "MSTRG.162766.18";
chr6	StringTie	exon	54307754	54307966	1000	+	.	gene_id "MSTRG.162766"; transcript_id "MSTRG.162766.18"; exon_number "1";
chr6	StringTie	exon	54308597	54308680	1000	+	.	gene_id "MSTRG.162766"; transcript_id "MSTRG.162766.18"; exon_number "2";
chr6	StringTie	exon	54320579	54320642	1000	+	.	gene_id "MSTRG.162766"; transcript_id "MSTRG.162766.18"; exon_number "3";
chr6	StringTie	exon	54321297	54321386	1000	+	.	gene_id "MSTRG.162766"; transcript_id "MSTRG.162766.18"; exon_number "4";
chr6	StringTie	exon	54326798	54326916	1000	+	.	gene_id "MSTRG.162766"; transcript_id "MSTRG.162766.18"; exon_number "5";
chr6	StringTie	exon	54343226	54343349	1000	+	.	gene_id "MSTRG.162766"; transcript_id "MSTRG.162766.18"; exon_number "6";
chr6	StringTie	exon	54347367	54347517	1000	+	.	gene_id "MSTRG.162766"; transcript_id "MSTRG.162766.18"; exon_number "7";
chr6	StringTie	exon	54349716	54349896	1000	+	.	gene_id "MSTRG.162766"; transcript_id "MSTRG.162766.18"; exon_number "8";
chr6	StringTie	exon	54351352	54351397	1000	+	.	gene_id "MSTRG.162766"; transcript_id "MSTRG.162766.18"; exon_number "9";
chr6	StringTie	exon	54354513	54354636	1000	+	.	gene_id "MSTRG.162766"; transcript_id "MSTRG.162766.18"; exon_number "10";
chr6	StringTie	exon	54380526	54380571	1000	+	.	gene_id "MSTRG.162766"; transcript_id "MSTRG.162766.18"; exon_number "11";
chr6	StringTie	exon	54385908	54386126	1000	+	.	gene_id "MSTRG.162766"; transcript_id "MSTRG.162766.18"; exon_number "12";
chr6	StringTie	exon	54389791	54390223	1000	+	.	gene_id "MSTRG.162766"; transcript_id "MSTRG.162766.18"; exon_number "13";
chr6	StringTie	transcript	54307754	54390520	1000	+	.	gene_id "MSTRG.162766"; transcript_id "MSTRG.162766.19";
chr6	StringTie	exon	54307754	54307966	1000	+	.	gene_id "MSTRG.162766"; transcript_id "MSTRG.162766.19"; exon_number "1";
chr6	StringTie	exon	54308597	54308680	1000	+	.	gene_id "MSTRG.162766"; transcript_id "MSTRG.162766.19"; exon_number "2";
chr6	StringTie	exon	54320579	54320642	1000	+	.	gene_id "MSTRG.162766"; transcript_id "MSTRG.162766.19"; exon_number "3";
chr6	StringTie	exon	54321297	54321386	1000	+	.	gene_id "MSTRG.162766"; transcript_id "MSTRG.162766.19"; exon_number "4";
chr6	StringTie	exon	54326802	54326916	1000	+	.	gene_id "MSTRG.162766"; transcript_id "MSTRG.162766.19"; exon_number "5";
chr6	StringTie	exon	54327141	54327246	1000	+	.	gene_id "MSTRG.162766"; transcript_id "MSTRG.162766.19"; exon_number "6";
chr6	StringTie	exon	54343226	54343349	1000	+	.	gene_id "MSTRG.162766"; transcript_id "MSTRG.162766.19"; exon_number "7";
chr6	StringTie	exon	54347367	54347513	1000	+	.	gene_id "MSTRG.162766"; transcript_id "MSTRG.162766.19"; exon_number "8";
chr6	StringTie	exon	54349716	54349896	1000	+	.	gene_id "MSTRG.162766"; transcript_id "MSTRG.162766.19"; exon_number "9";
chr6	StringTie	exon	54351352	54351397	1000	+	.	gene_id "MSTRG.162766"; transcript_id "MSTRG.162766.19"; exon_number "10";
chr6	StringTie	exon	54354513	54354636	1000	+	.	gene_id "MSTRG.162766"; transcript_id "MSTRG.162766.19"; exon_number "11";
chr6	StringTie	exon	54380526	54380571	1000	+	.	gene_id "MSTRG.162766"; transcript_id "MSTRG.162766.19"; exon_number "12";
chr6	StringTie	exon	54385908	54386126	1000	+	.	gene_id "MSTRG.162766"; transcript_id "MSTRG.162766.19"; exon_number "13";
chr6	StringTie	exon	54389791	54390520	1000	+	.	gene_id "MSTRG.162766"; transcript_id "MSTRG.162766.19"; exon_number "14";
chr6	StringTie	transcript	54307032	54398013	1000	+	.	gene_id "MSTRG.162766"; transcript_id "MSTRG.162766.2";
chr6	StringTie	exon	54307032	54307966	1000	+	.	gene_id "MSTRG.162766"; transcript_id "MSTRG.162766.2"; exon_number "1";
chr6	StringTie	exon	54308597	54308905	1000	+	.	gene_id "MSTRG.162766"; transcript_id "MSTRG.162766.2"; exon_number "2";
chr6	StringTie	exon	54320579	54320642	1000	+	.	gene_id "MSTRG.162766"; transcript_id "MSTRG.162766.2"; exon_number "3";
chr6	StringTie	exon	54321297	54321386	1000	+	.	gene_id "MSTRG.162766"; transcript_id "MSTRG.162766.2"; exon_number "4";
chr6	StringTie	exon	54326802	54326916	1000	+	.	gene_id "MSTRG.162766"; transcript_id "MSTRG.162766.2"; exon_number "5";
chr6	StringTie	exon	54343226	54343349	1000	+	.	gene_id "MSTRG.162766"; transcript_id "MSTRG.162766.2"; exon_number "6";
chr6	StringTie	exon	54347367	54347517	1000	+	.	gene_id "MSTRG.162766"; transcript_id "MSTRG.162766.2"; exon_number "7";
chr6	StringTie	exon	54349716	54349896	1000	+	.	gene_id "MSTRG.162766"; transcript_id "MSTRG.162766.2"; exon_number "8";
chr6	StringTie	exon	54351352	54351397	1000	+	.	gene_id "MSTRG.162766"; transcript_id "MSTRG.162766.2"; exon_number "9";
chr6	StringTie	exon	54354513	54354636	1000	+	.	gene_id "MSTRG.162766"; transcript_id "MSTRG.162766.2"; exon_number "10";
chr6	StringTie	exon	54380526	54380571	1000	+	.	gene_id "MSTRG.162766"; transcript_id "MSTRG.162766.2"; exon_number "11";
chr6	StringTie	exon	54389791	54398013	1000	+	.	gene_id "MSTRG.162766"; transcript_id "MSTRG.162766.2"; exon_number "12";
chr6	StringTie	transcript	54307757	54390484	1000	+	.	gene_id "MSTRG.162766"; transcript_id "MSTRG.162766.20";
chr6	StringTie	exon	54307757	54307966	1000	+	.	gene_id "MSTRG.162766"; transcript_id "MSTRG.162766.20"; exon_number "1";
chr6	StringTie	exon	54308597	54308680	1000	+	.	gene_id "MSTRG.162766"; transcript_id "MSTRG.162766.20"; exon_number "2";
chr6	StringTie	exon	54320579	54320642	1000	+	.	gene_id "MSTRG.162766"; transcript_id "MSTRG.162766.20"; exon_number "3";
chr6	StringTie	exon	54321297	54321386	1000	+	.	gene_id "MSTRG.162766"; transcript_id "MSTRG.162766.20"; exon_number "4";
chr6	StringTie	exon	54326802	54326916	1000	+	.	gene_id "MSTRG.162766"; transcript_id "MSTRG.162766.20"; exon_number "5";
chr6	StringTie	exon	54343226	54343349	1000	+	.	gene_id "MSTRG.162766"; transcript_id "MSTRG.162766.20"; exon_number "6";
chr6	StringTie	exon	54347367	54347513	1000	+	.	gene_id "MSTRG.162766"; transcript_id "MSTRG.162766.20"; exon_number "7";
chr6	StringTie	exon	54349716	54349896	1000	+	.	gene_id "MSTRG.162766"; transcript_id "MSTRG.162766.20"; exon_number "8";
chr6	StringTie	exon	54351352	54351397	1000	+	.	gene_id "MSTRG.162766"; transcript_id "MSTRG.162766.20"; exon_number "9";
chr6	StringTie	exon	54354513	54354636	1000	+	.	gene_id "MSTRG.162766"; transcript_id "MSTRG.162766.20"; exon_number "10";
chr6	StringTie	exon	54380526	54380571	1000	+	.	gene_id "MSTRG.162766"; transcript_id "MSTRG.162766.20"; exon_number "11";
chr6	StringTie	exon	54385908	54386126	1000	+	.	gene_id "MSTRG.162766"; transcript_id "MSTRG.162766.20"; exon_number "12";
chr6	StringTie	exon	54389791	54390484	1000	+	.	gene_id "MSTRG.162766"; transcript_id "MSTRG.162766.20"; exon_number "13";
chr6	StringTie	transcript	54307757	54390142	1000	+	.	gene_id "MSTRG.162766"; transcript_id "MSTRG.162766.21";
chr6	StringTie	exon	54307757	54307966	1000	+	.	gene_id "MSTRG.162766"; transcript_id "MSTRG.162766.21"; exon_number "1";
chr6	StringTie	exon	54308597	54308905	1000	+	.	gene_id "MSTRG.162766"; transcript_id "MSTRG.162766.21"; exon_number "2";
chr6	StringTie	exon	54320579	54321386	1000	+	.	gene_id "MSTRG.162766"; transcript_id "MSTRG.162766.21"; exon_number "3";
chr6	StringTie	exon	54326802	54326916	1000	+	.	gene_id "MSTRG.162766"; transcript_id "MSTRG.162766.21"; exon_number "4";
chr6	StringTie	exon	54343226	54343349	1000	+	.	gene_id "MSTRG.162766"; transcript_id "MSTRG.162766.21"; exon_number "5";
chr6	StringTie	exon	54347367	54347517	1000	+	.	gene_id "MSTRG.162766"; transcript_id "MSTRG.162766.21"; exon_number "6";
chr6	StringTie	exon	54349716	54349896	1000	+	.	gene_id "MSTRG.162766"; transcript_id "MSTRG.162766.21"; exon_number "7";
chr6	StringTie	exon	54351352	54351397	1000	+	.	gene_id "MSTRG.162766"; transcript_id "MSTRG.162766.21"; exon_number "8";
chr6	StringTie	exon	54354513	54354636	1000	+	.	gene_id "MSTRG.162766"; transcript_id "MSTRG.162766.21"; exon_number "9";
chr6	StringTie	exon	54380526	54380571	1000	+	.	gene_id "MSTRG.162766"; transcript_id "MSTRG.162766.21"; exon_number "10";
chr6	StringTie	exon	54389791	54390142	1000	+	.	gene_id "MSTRG.162766"; transcript_id "MSTRG.162766.21"; exon_number "11";
chr6	StringTie	transcript	54307757	54354637	1000	+	.	gene_id "MSTRG.162766"; transcript_id "MSTRG.162766.22";
chr6	StringTie	exon	54307757	54308099	1000	+	.	gene_id "MSTRG.162766"; transcript_id "MSTRG.162766.22"; exon_number "1";
chr6	StringTie	exon	54308597	54308905	1000	+	.	gene_id "MSTRG.162766"; transcript_id "MSTRG.162766.22"; exon_number "2";
chr6	StringTie	exon	54320579	54321386	1000	+	.	gene_id "MSTRG.162766"; transcript_id "MSTRG.162766.22"; exon_number "3";
chr6	StringTie	exon	54326798	54326916	1000	+	.	gene_id "MSTRG.162766"; transcript_id "MSTRG.162766.22"; exon_number "4";
chr6	StringTie	exon	54343226	54343349	1000	+	.	gene_id "MSTRG.162766"; transcript_id "MSTRG.162766.22"; exon_number "5";
chr6	StringTie	exon	54347367	54347517	1000	+	.	gene_id "MSTRG.162766"; transcript_id "MSTRG.162766.22"; exon_number "6";
chr6	StringTie	exon	54349716	54349896	1000	+	.	gene_id "MSTRG.162766"; transcript_id "MSTRG.162766.22"; exon_number "7";
chr6	StringTie	exon	54351352	54351397	1000	+	.	gene_id "MSTRG.162766"; transcript_id "MSTRG.162766.22"; exon_number "8";
chr6	StringTie	exon	54354513	54354637	1000	+	.	gene_id "MSTRG.162766"; transcript_id "MSTRG.162766.22"; exon_number "9";
chr6	StringTie	transcript	54307757	54354636	1000	+	.	gene_id "MSTRG.162766"; transcript_id "MSTRG.162766.23";
chr6	StringTie	exon	54307757	54307966	1000	+	.	gene_id "MSTRG.162766"; transcript_id "MSTRG.162766.23"; exon_number "1";
chr6	StringTie	exon	54308597	54308905	1000	+	.	gene_id "MSTRG.162766"; transcript_id "MSTRG.162766.23"; exon_number "2";
chr6	StringTie	exon	54320579	54320642	1000	+	.	gene_id "MSTRG.162766"; transcript_id "MSTRG.162766.23"; exon_number "3";
chr6	StringTie	exon	54321308	54321386	1000	+	.	gene_id "MSTRG.162766"; transcript_id "MSTRG.162766.23"; exon_number "4";
chr6	StringTie	exon	54326798	54326916	1000	+	.	gene_id "MSTRG.162766"; transcript_id "MSTRG.162766.23"; exon_number "5";
chr6	StringTie	exon	54343226	54343349	1000	+	.	gene_id "MSTRG.162766"; transcript_id "MSTRG.162766.23"; exon_number "6";
chr6	StringTie	exon	54347367	54347517	1000	+	.	gene_id "MSTRG.162766"; transcript_id "MSTRG.162766.23"; exon_number "7";
chr6	StringTie	exon	54349716	54349896	1000	+	.	gene_id "MSTRG.162766"; transcript_id "MSTRG.162766.23"; exon_number "8";
chr6	StringTie	exon	54351352	54351397	1000	+	.	gene_id "MSTRG.162766"; transcript_id "MSTRG.162766.23"; exon_number "9";
chr6	StringTie	exon	54354513	54354636	1000	+	.	gene_id "MSTRG.162766"; transcript_id "MSTRG.162766.23"; exon_number "10";
chr6	StringTie	transcript	54307757	54370875	1000	+	.	gene_id "MSTRG.162766"; transcript_id "MSTRG.162766.24";
chr6	StringTie	exon	54307757	54307966	1000	+	.	gene_id "MSTRG.162766"; transcript_id "MSTRG.162766.24"; exon_number "1";
chr6	StringTie	exon	54308597	54308905	1000	+	.	gene_id "MSTRG.162766"; transcript_id "MSTRG.162766.24"; exon_number "2";
chr6	StringTie	exon	54320579	54320642	1000	+	.	gene_id "MSTRG.162766"; transcript_id "MSTRG.162766.24"; exon_number "3";
chr6	StringTie	exon	54321297	54321386	1000	+	.	gene_id "MSTRG.162766"; transcript_id "MSTRG.162766.24"; exon_number "4";
chr6	StringTie	exon	54326802	54326916	1000	+	.	gene_id "MSTRG.162766"; transcript_id "MSTRG.162766.24"; exon_number "5";
chr6	StringTie	exon	54343226	54343349	1000	+	.	gene_id "MSTRG.162766"; transcript_id "MSTRG.162766.24"; exon_number "6";
chr6	StringTie	exon	54347367	54347517	1000	+	.	gene_id "MSTRG.162766"; transcript_id "MSTRG.162766.24"; exon_number "7";
chr6	StringTie	exon	54349716	54349896	1000	+	.	gene_id "MSTRG.162766"; transcript_id "MSTRG.162766.24"; exon_number "8";
chr6	StringTie	exon	54351352	54351397	1000	+	.	gene_id "MSTRG.162766"; transcript_id "MSTRG.162766.24"; exon_number "9";
chr6	StringTie	exon	54354513	54354636	1000	+	.	gene_id "MSTRG.162766"; transcript_id "MSTRG.162766.24"; exon_number "10";
chr6	StringTie	exon	54370793	54370875	1000	+	.	gene_id "MSTRG.162766"; transcript_id "MSTRG.162766.24"; exon_number "11";
chr6	StringTie	transcript	54307757	54390346	1000	+	.	gene_id "MSTRG.162766"; transcript_id "MSTRG.162766.25";
chr6	StringTie	exon	54307757	54307966	1000	+	.	gene_id "MSTRG.162766"; transcript_id "MSTRG.162766.25"; exon_number "1";
chr6	StringTie	exon	54308597	54308905	1000	+	.	gene_id "MSTRG.162766"; transcript_id "MSTRG.162766.25"; exon_number "2";
chr6	StringTie	exon	54320579	54320642	1000	+	.	gene_id "MSTRG.162766"; transcript_id "MSTRG.162766.25"; exon_number "3";
chr6	StringTie	exon	54321297	54321386	1000	+	.	gene_id "MSTRG.162766"; transcript_id "MSTRG.162766.25"; exon_number "4";
chr6	StringTie	exon	54326802	54326916	1000	+	.	gene_id "MSTRG.162766"; transcript_id "MSTRG.162766.25"; exon_number "5";
chr6	StringTie	exon	54327131	54327246	1000	+	.	gene_id "MSTRG.162766"; transcript_id "MSTRG.162766.25"; exon_number "6";
chr6	StringTie	exon	54343226	54343349	1000	+	.	gene_id "MSTRG.162766"; transcript_id "MSTRG.162766.25"; exon_number "7";
chr6	StringTie	exon	54347367	54347513	1000	+	.	gene_id "MSTRG.162766"; transcript_id "MSTRG.162766.25"; exon_number "8";
chr6	StringTie	exon	54349716	54349896	1000	+	.	gene_id "MSTRG.162766"; transcript_id "MSTRG.162766.25"; exon_number "9";
chr6	StringTie	exon	54351352	54351397	1000	+	.	gene_id "MSTRG.162766"; transcript_id "MSTRG.162766.25"; exon_number "10";
chr6	StringTie	exon	54354513	54354636	1000	+	.	gene_id "MSTRG.162766"; transcript_id "MSTRG.162766.25"; exon_number "11";
chr6	StringTie	exon	54380526	54380571	1000	+	.	gene_id "MSTRG.162766"; transcript_id "MSTRG.162766.25"; exon_number "12";
chr6	StringTie	exon	54389791	54390346	1000	+	.	gene_id "MSTRG.162766"; transcript_id "MSTRG.162766.25"; exon_number "13";
chr6	StringTie	transcript	54307758	54390244	1000	+	.	gene_id "MSTRG.162766"; transcript_id "MSTRG.162766.26";
chr6	StringTie	exon	54307758	54307966	1000	+	.	gene_id "MSTRG.162766"; transcript_id "MSTRG.162766.26"; exon_number "1";
chr6	StringTie	exon	54308597	54308905	1000	+	.	gene_id "MSTRG.162766"; transcript_id "MSTRG.162766.26"; exon_number "2";
chr6	StringTie	exon	54320579	54321386	1000	+	.	gene_id "MSTRG.162766"; transcript_id "MSTRG.162766.26"; exon_number "3";
chr6	StringTie	exon	54326798	54326916	1000	+	.	gene_id "MSTRG.162766"; transcript_id "MSTRG.162766.26"; exon_number "4";
chr6	StringTie	exon	54343226	54343345	1000	+	.	gene_id "MSTRG.162766"; transcript_id "MSTRG.162766.26"; exon_number "5";
chr6	StringTie	exon	54347367	54347513	1000	+	.	gene_id "MSTRG.162766"; transcript_id "MSTRG.162766.26"; exon_number "6";
chr6	StringTie	exon	54349716	54349896	1000	+	.	gene_id "MSTRG.162766"; transcript_id "MSTRG.162766.26"; exon_number "7";
chr6	StringTie	exon	54351352	54351397	1000	+	.	gene_id "MSTRG.162766"; transcript_id "MSTRG.162766.26"; exon_number "8";
chr6	StringTie	exon	54354513	54354636	1000	+	.	gene_id "MSTRG.162766"; transcript_id "MSTRG.162766.26"; exon_number "9";
chr6	StringTie	exon	54380526	54380571	1000	+	.	gene_id "MSTRG.162766"; transcript_id "MSTRG.162766.26"; exon_number "10";
chr6	StringTie	exon	54389791	54390244	1000	+	.	gene_id "MSTRG.162766"; transcript_id "MSTRG.162766.26"; exon_number "11";
chr6	StringTie	transcript	54307764	54359206	1000	+	.	gene_id "MSTRG.162766"; transcript_id "MSTRG.162766.27";
chr6	StringTie	exon	54307764	54308099	1000	+	.	gene_id "MSTRG.162766"; transcript_id "MSTRG.162766.27"; exon_number "1";
chr6	StringTie	exon	54308597	54308905	1000	+	.	gene_id "MSTRG.162766"; transcript_id "MSTRG.162766.27"; exon_number "2";
chr6	StringTie	exon	54320579	54320642	1000	+	.	gene_id "MSTRG.162766"; transcript_id "MSTRG.162766.27"; exon_number "3";
chr6	StringTie	exon	54321297	54321386	1000	+	.	gene_id "MSTRG.162766"; transcript_id "MSTRG.162766.27"; exon_number "4";
chr6	StringTie	exon	54326802	54326916	1000	+	.	gene_id "MSTRG.162766"; transcript_id "MSTRG.162766.27"; exon_number "5";
chr6	StringTie	exon	54343226	54343349	1000	+	.	gene_id "MSTRG.162766"; transcript_id "MSTRG.162766.27"; exon_number "6";
chr6	StringTie	exon	54347367	54347517	1000	+	.	gene_id "MSTRG.162766"; transcript_id "MSTRG.162766.27"; exon_number "7";
chr6	StringTie	exon	54349716	54349896	1000	+	.	gene_id "MSTRG.162766"; transcript_id "MSTRG.162766.27"; exon_number "8";
chr6	StringTie	exon	54351352	54351397	1000	+	.	gene_id "MSTRG.162766"; transcript_id "MSTRG.162766.27"; exon_number "9";
chr6	StringTie	exon	54354513	54354636	1000	+	.	gene_id "MSTRG.162766"; transcript_id "MSTRG.162766.27"; exon_number "10";
chr6	StringTie	exon	54359183	54359206	1000	+	.	gene_id "MSTRG.162766"; transcript_id "MSTRG.162766.27"; exon_number "11";
chr6	StringTie	transcript	54307773	54354643	1000	+	.	gene_id "MSTRG.162766"; transcript_id "MSTRG.162766.28";
chr6	StringTie	exon	54307773	54307966	1000	+	.	gene_id "MSTRG.162766"; transcript_id "MSTRG.162766.28"; exon_number "1";
chr6	StringTie	exon	54308597	54308905	1000	+	.	gene_id "MSTRG.162766"; transcript_id "MSTRG.162766.28"; exon_number "2";
chr6	StringTie	exon	54320579	54320642	1000	+	.	gene_id "MSTRG.162766"; transcript_id "MSTRG.162766.28"; exon_number "3";
chr6	StringTie	exon	54321297	54321386	1000	+	.	gene_id "MSTRG.162766"; transcript_id "MSTRG.162766.28"; exon_number "4";
chr6	StringTie	exon	54326798	54326916	1000	+	.	gene_id "MSTRG.162766"; transcript_id "MSTRG.162766.28"; exon_number "5";
chr6	StringTie	exon	54343226	54343349	1000	+	.	gene_id "MSTRG.162766"; transcript_id "MSTRG.162766.28"; exon_number "6";
chr6	StringTie	exon	54347367	54347517	1000	+	.	gene_id "MSTRG.162766"; transcript_id "MSTRG.162766.28"; exon_number "7";
chr6	StringTie	exon	54349716	54349896	1000	+	.	gene_id "MSTRG.162766"; transcript_id "MSTRG.162766.28"; exon_number "8";
chr6	StringTie	exon	54351352	54351397	1000	+	.	gene_id "MSTRG.162766"; transcript_id "MSTRG.162766.28"; exon_number "9";
chr6	StringTie	exon	54354513	54354643	1000	+	.	gene_id "MSTRG.162766"; transcript_id "MSTRG.162766.28"; exon_number "10";
chr6	StringTie	transcript	54307773	54375908	1000	+	.	gene_id "MSTRG.162766"; transcript_id "MSTRG.162766.29";
chr6	StringTie	exon	54307773	54307966	1000	+	.	gene_id "MSTRG.162766"; transcript_id "MSTRG.162766.29"; exon_number "1";
chr6	StringTie	exon	54308597	54308905	1000	+	.	gene_id "MSTRG.162766"; transcript_id "MSTRG.162766.29"; exon_number "2";
chr6	StringTie	exon	54320579	54321386	1000	+	.	gene_id "MSTRG.162766"; transcript_id "MSTRG.162766.29"; exon_number "3";
chr6	StringTie	exon	54326798	54326916	1000	+	.	gene_id "MSTRG.162766"; transcript_id "MSTRG.162766.29"; exon_number "4";
chr6	StringTie	exon	54343226	54343349	1000	+	.	gene_id "MSTRG.162766"; transcript_id "MSTRG.162766.29"; exon_number "5";
chr6	StringTie	exon	54347367	54347513	1000	+	.	gene_id "MSTRG.162766"; transcript_id "MSTRG.162766.29"; exon_number "6";
chr6	StringTie	exon	54349716	54349896	1000	+	.	gene_id "MSTRG.162766"; transcript_id "MSTRG.162766.29"; exon_number "7";
chr6	StringTie	exon	54351352	54351397	1000	+	.	gene_id "MSTRG.162766"; transcript_id "MSTRG.162766.29"; exon_number "8";
chr6	StringTie	exon	54354513	54354636	1000	+	.	gene_id "MSTRG.162766"; transcript_id "MSTRG.162766.29"; exon_number "9";
chr6	StringTie	exon	54375816	54375908	1000	+	.	gene_id "MSTRG.162766"; transcript_id "MSTRG.162766.29"; exon_number "10";
chr6	StringTie	transcript	54307468	54390153	1000	+	.	gene_id "MSTRG.162766"; transcript_id "MSTRG.162766.3";
chr6	StringTie	exon	54307468	54307966	1000	+	.	gene_id "MSTRG.162766"; transcript_id "MSTRG.162766.3"; exon_number "1";
chr6	StringTie	exon	54308597	54308905	1000	+	.	gene_id "MSTRG.162766"; transcript_id "MSTRG.162766.3"; exon_number "2";
chr6	StringTie	exon	54320579	54320642	1000	+	.	gene_id "MSTRG.162766"; transcript_id "MSTRG.162766.3"; exon_number "3";
chr6	StringTie	exon	54321297	54321386	1000	+	.	gene_id "MSTRG.162766"; transcript_id "MSTRG.162766.3"; exon_number "4";
chr6	StringTie	exon	54326802	54326916	1000	+	.	gene_id "MSTRG.162766"; transcript_id "MSTRG.162766.3"; exon_number "5";
chr6	StringTie	exon	54343226	54343349	1000	+	.	gene_id "MSTRG.162766"; transcript_id "MSTRG.162766.3"; exon_number "6";
chr6	StringTie	exon	54347367	54347517	1000	+	.	gene_id "MSTRG.162766"; transcript_id "MSTRG.162766.3"; exon_number "7";
chr6	StringTie	exon	54349716	54349896	1000	+	.	gene_id "MSTRG.162766"; transcript_id "MSTRG.162766.3"; exon_number "8";
chr6	StringTie	exon	54351352	54351397	1000	+	.	gene_id "MSTRG.162766"; transcript_id "MSTRG.162766.3"; exon_number "9";
chr6	StringTie	exon	54354513	54354636	1000	+	.	gene_id "MSTRG.162766"; transcript_id "MSTRG.162766.3"; exon_number "10";
chr6	StringTie	exon	54375816	54379901	1000	+	.	gene_id "MSTRG.162766"; transcript_id "MSTRG.162766.3"; exon_number "11";
chr6	StringTie	exon	54380526	54380571	1000	+	.	gene_id "MSTRG.162766"; transcript_id "MSTRG.162766.3"; exon_number "12";
chr6	StringTie	exon	54385908	54385985	1000	+	.	gene_id "MSTRG.162766"; transcript_id "MSTRG.162766.3"; exon_number "13";
chr6	StringTie	exon	54389791	54390153	1000	+	.	gene_id "MSTRG.162766"; transcript_id "MSTRG.162766.3"; exon_number "14";
chr6	StringTie	transcript	54307779	54390326	1000	+	.	gene_id "MSTRG.162766"; transcript_id "MSTRG.162766.30";
chr6	StringTie	exon	54307779	54308099	1000	+	.	gene_id "MSTRG.162766"; transcript_id "MSTRG.162766.30"; exon_number "1";
chr6	StringTie	exon	54308597	54308905	1000	+	.	gene_id "MSTRG.162766"; transcript_id "MSTRG.162766.30"; exon_number "2";
chr6	StringTie	exon	54320579	54320642	1000	+	.	gene_id "MSTRG.162766"; transcript_id "MSTRG.162766.30"; exon_number "3";
chr6	StringTie	exon	54321297	54321386	1000	+	.	gene_id "MSTRG.162766"; transcript_id "MSTRG.162766.30"; exon_number "4";
chr6	StringTie	exon	54326802	54326916	1000	+	.	gene_id "MSTRG.162766"; transcript_id "MSTRG.162766.30"; exon_number "5";
chr6	StringTie	exon	54343226	54343349	1000	+	.	gene_id "MSTRG.162766"; transcript_id "MSTRG.162766.30"; exon_number "6";
chr6	StringTie	exon	54347367	54347517	1000	+	.	gene_id "MSTRG.162766"; transcript_id "MSTRG.162766.30"; exon_number "7";
chr6	StringTie	exon	54349716	54349896	1000	+	.	gene_id "MSTRG.162766"; transcript_id "MSTRG.162766.30"; exon_number "8";
chr6	StringTie	exon	54351352	54351397	1000	+	.	gene_id "MSTRG.162766"; transcript_id "MSTRG.162766.30"; exon_number "9";
chr6	StringTie	exon	54354513	54354636	1000	+	.	gene_id "MSTRG.162766"; transcript_id "MSTRG.162766.30"; exon_number "10";
chr6	StringTie	exon	54380526	54380571	1000	+	.	gene_id "MSTRG.162766"; transcript_id "MSTRG.162766.30"; exon_number "11";
chr6	StringTie	exon	54389791	54390326	1000	+	.	gene_id "MSTRG.162766"; transcript_id "MSTRG.162766.30"; exon_number "12";
chr6	StringTie	transcript	54307779	54333659	1000	+	.	gene_id "MSTRG.162766"; transcript_id "MSTRG.162766.31";
chr6	StringTie	exon	54307779	54307966	1000	+	.	gene_id "MSTRG.162766"; transcript_id "MSTRG.162766.31"; exon_number "1";
chr6	StringTie	exon	54308597	54308680	1000	+	.	gene_id "MSTRG.162766"; transcript_id "MSTRG.162766.31"; exon_number "2";
chr6	StringTie	exon	54320579	54320642	1000	+	.	gene_id "MSTRG.162766"; transcript_id "MSTRG.162766.31"; exon_number "3";
chr6	StringTie	exon	54321297	54321386	1000	+	.	gene_id "MSTRG.162766"; transcript_id "MSTRG.162766.31"; exon_number "4";
chr6	StringTie	exon	54326802	54326916	1000	+	.	gene_id "MSTRG.162766"; transcript_id "MSTRG.162766.31"; exon_number "5";
chr6	StringTie	exon	54327141	54327246	1000	+	.	gene_id "MSTRG.162766"; transcript_id "MSTRG.162766.31"; exon_number "6";
chr6	StringTie	exon	54328072	54333659	1000	+	.	gene_id "MSTRG.162766"; transcript_id "MSTRG.162766.31"; exon_number "7";
chr6	StringTie	transcript	54307779	54354644	1000	+	.	gene_id "MSTRG.162766"; transcript_id "MSTRG.162766.32";
chr6	StringTie	exon	54307779	54307966	1000	+	.	gene_id "MSTRG.162766"; transcript_id "MSTRG.162766.32"; exon_number "1";
chr6	StringTie	exon	54308598	54308905	1000	+	.	gene_id "MSTRG.162766"; transcript_id "MSTRG.162766.32"; exon_number "2";
chr6	StringTie	exon	54320579	54321386	1000	+	.	gene_id "MSTRG.162766"; transcript_id "MSTRG.162766.32"; exon_number "3";
chr6	StringTie	exon	54326798	54326916	1000	+	.	gene_id "MSTRG.162766"; transcript_id "MSTRG.162766.32"; exon_number "4";
chr6	StringTie	exon	54343226	54343349	1000	+	.	gene_id "MSTRG.162766"; transcript_id "MSTRG.162766.32"; exon_number "5";
chr6	StringTie	exon	54347367	54347517	1000	+	.	gene_id "MSTRG.162766"; transcript_id "MSTRG.162766.32"; exon_number "6";
chr6	StringTie	exon	54349716	54349896	1000	+	.	gene_id "MSTRG.162766"; transcript_id "MSTRG.162766.32"; exon_number "7";
chr6	StringTie	exon	54351352	54351397	1000	+	.	gene_id "MSTRG.162766"; transcript_id "MSTRG.162766.32"; exon_number "8";
chr6	StringTie	exon	54354513	54354644	1000	+	.	gene_id "MSTRG.162766"; transcript_id "MSTRG.162766.32"; exon_number "9";
chr6	StringTie	transcript	54307779	54376006	1000	+	.	gene_id "MSTRG.162766"; transcript_id "MSTRG.162766.33";
chr6	StringTie	exon	54307779	54307966	1000	+	.	gene_id "MSTRG.162766"; transcript_id "MSTRG.162766.33"; exon_number "1";
chr6	StringTie	exon	54308597	54308905	1000	+	.	gene_id "MSTRG.162766"; transcript_id "MSTRG.162766.33"; exon_number "2";
chr6	StringTie	exon	54320579	54321386	1000	+	.	gene_id "MSTRG.162766"; transcript_id "MSTRG.162766.33"; exon_number "3";
chr6	StringTie	exon	54326802	54326916	1000	+	.	gene_id "MSTRG.162766"; transcript_id "MSTRG.162766.33"; exon_number "4";
chr6	StringTie	exon	54343226	54343349	1000	+	.	gene_id "MSTRG.162766"; transcript_id "MSTRG.162766.33"; exon_number "5";
chr6	StringTie	exon	54347367	54347513	1000	+	.	gene_id "MSTRG.162766"; transcript_id "MSTRG.162766.33"; exon_number "6";
chr6	StringTie	exon	54349716	54349896	1000	+	.	gene_id "MSTRG.162766"; transcript_id "MSTRG.162766.33"; exon_number "7";
chr6	StringTie	exon	54351352	54351397	1000	+	.	gene_id "MSTRG.162766"; transcript_id "MSTRG.162766.33"; exon_number "8";
chr6	StringTie	exon	54354513	54354636	1000	+	.	gene_id "MSTRG.162766"; transcript_id "MSTRG.162766.33"; exon_number "9";
chr6	StringTie	exon	54375816	54376006	1000	+	.	gene_id "MSTRG.162766"; transcript_id "MSTRG.162766.33"; exon_number "10";
chr6	StringTie	transcript	54307782	54354665	1000	+	.	gene_id "MSTRG.162766"; transcript_id "MSTRG.162766.34";
chr6	StringTie	exon	54307782	54308099	1000	+	.	gene_id "MSTRG.162766"; transcript_id "MSTRG.162766.34"; exon_number "1";
chr6	StringTie	exon	54308597	54308905	1000	+	.	gene_id "MSTRG.162766"; transcript_id "MSTRG.162766.34"; exon_number "2";
chr6	StringTie	exon	54320579	54321386	1000	+	.	gene_id "MSTRG.162766"; transcript_id "MSTRG.162766.34"; exon_number "3";
chr6	StringTie	exon	54326798	54326916	1000	+	.	gene_id "MSTRG.162766"; transcript_id "MSTRG.162766.34"; exon_number "4";
chr6	StringTie	exon	54327141	54327246	1000	+	.	gene_id "MSTRG.162766"; transcript_id "MSTRG.162766.34"; exon_number "5";
chr6	StringTie	exon	54343226	54343345	1000	+	.	gene_id "MSTRG.162766"; transcript_id "MSTRG.162766.34"; exon_number "6";
chr6	StringTie	exon	54347367	54347513	1000	+	.	gene_id "MSTRG.162766"; transcript_id "MSTRG.162766.34"; exon_number "7";
chr6	StringTie	exon	54349716	54349896	1000	+	.	gene_id "MSTRG.162766"; transcript_id "MSTRG.162766.34"; exon_number "8";
chr6	StringTie	exon	54351352	54351397	1000	+	.	gene_id "MSTRG.162766"; transcript_id "MSTRG.162766.34"; exon_number "9";
chr6	StringTie	exon	54354513	54354665	1000	+	.	gene_id "MSTRG.162766"; transcript_id "MSTRG.162766.34"; exon_number "10";
chr6	StringTie	transcript	54307810	54333489	1000	+	.	gene_id "MSTRG.162766"; transcript_id "MSTRG.162766.35";
chr6	StringTie	exon	54307810	54307966	1000	+	.	gene_id "MSTRG.162766"; transcript_id "MSTRG.162766.35"; exon_number "1";
chr6	StringTie	exon	54308597	54308905	1000	+	.	gene_id "MSTRG.162766"; transcript_id "MSTRG.162766.35"; exon_number "2";
chr6	StringTie	exon	54320579	54321386	1000	+	.	gene_id "MSTRG.162766"; transcript_id "MSTRG.162766.35"; exon_number "3";
chr6	StringTie	exon	54326798	54326916	1000	+	.	gene_id "MSTRG.162766"; transcript_id "MSTRG.162766.35"; exon_number "4";
chr6	StringTie	exon	54327131	54327246	1000	+	.	gene_id "MSTRG.162766"; transcript_id "MSTRG.162766.35"; exon_number "5";
chr6	StringTie	exon	54328072	54333489	1000	+	.	gene_id "MSTRG.162766"; transcript_id "MSTRG.162766.35"; exon_number "6";
chr6	StringTie	transcript	54307819	54375908	1000	+	.	gene_id "MSTRG.162766"; transcript_id "MSTRG.162766.36";
chr6	StringTie	exon	54307819	54307966	1000	+	.	gene_id "MSTRG.162766"; transcript_id "MSTRG.162766.36"; exon_number "1";
chr6	StringTie	exon	54308597	54308680	1000	+	.	gene_id "MSTRG.162766"; transcript_id "MSTRG.162766.36"; exon_number "2";
chr6	StringTie	exon	54320579	54320642	1000	+	.	gene_id "MSTRG.162766"; transcript_id "MSTRG.162766.36"; exon_number "3";
chr6	StringTie	exon	54321297	54321386	1000	+	.	gene_id "MSTRG.162766"; transcript_id "MSTRG.162766.36"; exon_number "4";
chr6	StringTie	exon	54326802	54326916	1000	+	.	gene_id "MSTRG.162766"; transcript_id "MSTRG.162766.36"; exon_number "5";
chr6	StringTie	exon	54343226	54343349	1000	+	.	gene_id "MSTRG.162766"; transcript_id "MSTRG.162766.36"; exon_number "6";
chr6	StringTie	exon	54347367	54347517	1000	+	.	gene_id "MSTRG.162766"; transcript_id "MSTRG.162766.36"; exon_number "7";
chr6	StringTie	exon	54349716	54349896	1000	+	.	gene_id "MSTRG.162766"; transcript_id "MSTRG.162766.36"; exon_number "8";
chr6	StringTie	exon	54351352	54351397	1000	+	.	gene_id "MSTRG.162766"; transcript_id "MSTRG.162766.36"; exon_number "9";
chr6	StringTie	exon	54354513	54354636	1000	+	.	gene_id "MSTRG.162766"; transcript_id "MSTRG.162766.36"; exon_number "10";
chr6	StringTie	exon	54375816	54375908	1000	+	.	gene_id "MSTRG.162766"; transcript_id "MSTRG.162766.36"; exon_number "11";
chr6	StringTie	transcript	54307859	54390153	1000	+	.	gene_id "MSTRG.162766"; transcript_id "MSTRG.162766.37";
chr6	StringTie	exon	54307859	54307966	1000	+	.	gene_id "MSTRG.162766"; transcript_id "MSTRG.162766.37"; exon_number "1";
chr6	StringTie	exon	54308597	54308905	1000	+	.	gene_id "MSTRG.162766"; transcript_id "MSTRG.162766.37"; exon_number "2";
chr6	StringTie	exon	54320579	54320642	1000	+	.	gene_id "MSTRG.162766"; transcript_id "MSTRG.162766.37"; exon_number "3";
chr6	StringTie	exon	54321297	54321386	1000	+	.	gene_id "MSTRG.162766"; transcript_id "MSTRG.162766.37"; exon_number "4";
chr6	StringTie	exon	54326802	54326916	1000	+	.	gene_id "MSTRG.162766"; transcript_id "MSTRG.162766.37"; exon_number "5";
chr6	StringTie	exon	54343226	54343349	1000	+	.	gene_id "MSTRG.162766"; transcript_id "MSTRG.162766.37"; exon_number "6";
chr6	StringTie	exon	54347367	54347517	1000	+	.	gene_id "MSTRG.162766"; transcript_id "MSTRG.162766.37"; exon_number "7";
chr6	StringTie	exon	54349716	54349896	1000	+	.	gene_id "MSTRG.162766"; transcript_id "MSTRG.162766.37"; exon_number "8";
chr6	StringTie	exon	54351352	54351397	1000	+	.	gene_id "MSTRG.162766"; transcript_id "MSTRG.162766.37"; exon_number "9";
chr6	StringTie	exon	54354513	54354636	1000	+	.	gene_id "MSTRG.162766"; transcript_id "MSTRG.162766.37"; exon_number "10";
chr6	StringTie	exon	54380526	54380571	1000	+	.	gene_id "MSTRG.162766"; transcript_id "MSTRG.162766.37"; exon_number "11";
chr6	StringTie	exon	54385908	54385985	1000	+	.	gene_id "MSTRG.162766"; transcript_id "MSTRG.162766.37"; exon_number "12";
chr6	StringTie	exon	54389791	54390153	1000	+	.	gene_id "MSTRG.162766"; transcript_id "MSTRG.162766.37"; exon_number "13";
chr6	StringTie	transcript	54307468	54333470	1000	+	.	gene_id "MSTRG.162766"; transcript_id "MSTRG.162766.4";
chr6	StringTie	exon	54307468	54308095	1000	+	.	gene_id "MSTRG.162766"; transcript_id "MSTRG.162766.4"; exon_number "1";
chr6	StringTie	exon	54308597	54308905	1000	+	.	gene_id "MSTRG.162766"; transcript_id "MSTRG.162766.4"; exon_number "2";
chr6	StringTie	exon	54320579	54321386	1000	+	.	gene_id "MSTRG.162766"; transcript_id "MSTRG.162766.4"; exon_number "3";
chr6	StringTie	exon	54326802	54326916	1000	+	.	gene_id "MSTRG.162766"; transcript_id "MSTRG.162766.4"; exon_number "4";
chr6	StringTie	exon	54327141	54327246	1000	+	.	gene_id "MSTRG.162766"; transcript_id "MSTRG.162766.4"; exon_number "5";
chr6	StringTie	exon	54328072	54333470	1000	+	.	gene_id "MSTRG.162766"; transcript_id "MSTRG.162766.4"; exon_number "6";
chr6	StringTie	transcript	54308422	54328697	1000	+	.	gene_id "MSTRG.162766"; transcript_id "MSTRG.162766.40";
chr6	StringTie	exon	54308422	54308905	1000	+	.	gene_id "MSTRG.162766"; transcript_id "MSTRG.162766.40"; exon_number "1";
chr6	StringTie	exon	54320579	54320642	1000	+	.	gene_id "MSTRG.162766"; transcript_id "MSTRG.162766.40"; exon_number "2";
chr6	StringTie	exon	54321297	54321386	1000	+	.	gene_id "MSTRG.162766"; transcript_id "MSTRG.162766.40"; exon_number "3";
chr6	StringTie	exon	54326802	54327246	1000	+	.	gene_id "MSTRG.162766"; transcript_id "MSTRG.162766.40"; exon_number "4";
chr6	StringTie	exon	54328072	54328697	1000	+	.	gene_id "MSTRG.162766"; transcript_id "MSTRG.162766.40"; exon_number "5";
chr6	StringTie	transcript	54308429	54327015	1000	+	.	gene_id "MSTRG.162766"; transcript_id "MSTRG.162766.41";
chr6	StringTie	exon	54308429	54308504	1000	+	.	gene_id "MSTRG.162766"; transcript_id "MSTRG.162766.41"; exon_number "1";
chr6	StringTie	exon	54308597	54308905	1000	+	.	gene_id "MSTRG.162766"; transcript_id "MSTRG.162766.41"; exon_number "2";
chr6	StringTie	exon	54320579	54320642	1000	+	.	gene_id "MSTRG.162766"; transcript_id "MSTRG.162766.41"; exon_number "3";
chr6	StringTie	exon	54321297	54321386	1000	+	.	gene_id "MSTRG.162766"; transcript_id "MSTRG.162766.41"; exon_number "4";
chr6	StringTie	exon	54326798	54327015	1000	+	.	gene_id "MSTRG.162766"; transcript_id "MSTRG.162766.41"; exon_number "5";
chr6	StringTie	transcript	54308432	54390145	1000	+	.	gene_id "MSTRG.162766"; transcript_id "MSTRG.162766.42";
chr6	StringTie	exon	54308432	54308905	1000	+	.	gene_id "MSTRG.162766"; transcript_id "MSTRG.162766.42"; exon_number "1";
chr6	StringTie	exon	54320579	54320642	1000	+	.	gene_id "MSTRG.162766"; transcript_id "MSTRG.162766.42"; exon_number "2";
chr6	StringTie	exon	54321297	54321386	1000	+	.	gene_id "MSTRG.162766"; transcript_id "MSTRG.162766.42"; exon_number "3";
chr6	StringTie	exon	54326802	54326916	1000	+	.	gene_id "MSTRG.162766"; transcript_id "MSTRG.162766.42"; exon_number "4";
chr6	StringTie	exon	54349716	54349896	1000	+	.	gene_id "MSTRG.162766"; transcript_id "MSTRG.162766.42"; exon_number "5";
chr6	StringTie	exon	54351352	54351397	1000	+	.	gene_id "MSTRG.162766"; transcript_id "MSTRG.162766.42"; exon_number "6";
chr6	StringTie	exon	54354513	54354636	1000	+	.	gene_id "MSTRG.162766"; transcript_id "MSTRG.162766.42"; exon_number "7";
chr6	StringTie	exon	54380526	54380571	1000	+	.	gene_id "MSTRG.162766"; transcript_id "MSTRG.162766.42"; exon_number "8";
chr6	StringTie	exon	54389791	54390145	1000	+	.	gene_id "MSTRG.162766"; transcript_id "MSTRG.162766.42"; exon_number "9";
chr6	StringTie	transcript	54308432	54390145	1000	+	.	gene_id "MSTRG.162766"; transcript_id "MSTRG.162766.43";
chr6	StringTie	exon	54308432	54308905	1000	+	.	gene_id "MSTRG.162766"; transcript_id "MSTRG.162766.43"; exon_number "1";
chr6	StringTie	exon	54320579	54320642	1000	+	.	gene_id "MSTRG.162766"; transcript_id "MSTRG.162766.43"; exon_number "2";
chr6	StringTie	exon	54321297	54321386	1000	+	.	gene_id "MSTRG.162766"; transcript_id "MSTRG.162766.43"; exon_number "3";
chr6	StringTie	exon	54326802	54326916	1000	+	.	gene_id "MSTRG.162766"; transcript_id "MSTRG.162766.43"; exon_number "4";
chr6	StringTie	exon	54343226	54343349	1000	+	.	gene_id "MSTRG.162766"; transcript_id "MSTRG.162766.43"; exon_number "5";
chr6	StringTie	exon	54347367	54347517	1000	+	.	gene_id "MSTRG.162766"; transcript_id "MSTRG.162766.43"; exon_number "6";
chr6	StringTie	exon	54349716	54349896	1000	+	.	gene_id "MSTRG.162766"; transcript_id "MSTRG.162766.43"; exon_number "7";
chr6	StringTie	exon	54351352	54351397	1000	+	.	gene_id "MSTRG.162766"; transcript_id "MSTRG.162766.43"; exon_number "8";
chr6	StringTie	exon	54354513	54354636	1000	+	.	gene_id "MSTRG.162766"; transcript_id "MSTRG.162766.43"; exon_number "9";
chr6	StringTie	exon	54380526	54380571	1000	+	.	gene_id "MSTRG.162766"; transcript_id "MSTRG.162766.43"; exon_number "10";
chr6	StringTie	exon	54385908	54386126	1000	+	.	gene_id "MSTRG.162766"; transcript_id "MSTRG.162766.43"; exon_number "11";
chr6	StringTie	exon	54389791	54390145	1000	+	.	gene_id "MSTRG.162766"; transcript_id "MSTRG.162766.43"; exon_number "12";
chr6	StringTie	transcript	54308433	54390151	1000	+	.	gene_id "MSTRG.162766"; transcript_id "MSTRG.162766.44";
chr6	StringTie	exon	54308433	54308680	1000	+	.	gene_id "MSTRG.162766"; transcript_id "MSTRG.162766.44"; exon_number "1";
chr6	StringTie	exon	54320579	54320642	1000	+	.	gene_id "MSTRG.162766"; transcript_id "MSTRG.162766.44"; exon_number "2";
chr6	StringTie	exon	54321297	54321386	1000	+	.	gene_id "MSTRG.162766"; transcript_id "MSTRG.162766.44"; exon_number "3";
chr6	StringTie	exon	54326798	54326916	1000	+	.	gene_id "MSTRG.162766"; transcript_id "MSTRG.162766.44"; exon_number "4";
chr6	StringTie	exon	54343226	54343349	1000	+	.	gene_id "MSTRG.162766"; transcript_id "MSTRG.162766.44"; exon_number "5";
chr6	StringTie	exon	54347367	54347513	1000	+	.	gene_id "MSTRG.162766"; transcript_id "MSTRG.162766.44"; exon_number "6";
chr6	StringTie	exon	54349716	54349896	1000	+	.	gene_id "MSTRG.162766"; transcript_id "MSTRG.162766.44"; exon_number "7";
chr6	StringTie	exon	54351352	54351397	1000	+	.	gene_id "MSTRG.162766"; transcript_id "MSTRG.162766.44"; exon_number "8";
chr6	StringTie	exon	54354513	54354636	1000	+	.	gene_id "MSTRG.162766"; transcript_id "MSTRG.162766.44"; exon_number "9";
chr6	StringTie	exon	54380526	54380571	1000	+	.	gene_id "MSTRG.162766"; transcript_id "MSTRG.162766.44"; exon_number "10";
chr6	StringTie	exon	54385908	54386126	1000	+	.	gene_id "MSTRG.162766"; transcript_id "MSTRG.162766.44"; exon_number "11";
chr6	StringTie	exon	54389791	54390151	1000	+	.	gene_id "MSTRG.162766"; transcript_id "MSTRG.162766.44"; exon_number "12";
chr6	StringTie	transcript	54308435	54354633	1000	+	.	gene_id "MSTRG.162766"; transcript_id "MSTRG.162766.45";
chr6	StringTie	exon	54308435	54308905	1000	+	.	gene_id "MSTRG.162766"; transcript_id "MSTRG.162766.45"; exon_number "1";
chr6	StringTie	exon	54320579	54321386	1000	+	.	gene_id "MSTRG.162766"; transcript_id "MSTRG.162766.45"; exon_number "2";
chr6	StringTie	exon	54326798	54326916	1000	+	.	gene_id "MSTRG.162766"; transcript_id "MSTRG.162766.45"; exon_number "3";
chr6	StringTie	exon	54327141	54327246	1000	+	.	gene_id "MSTRG.162766"; transcript_id "MSTRG.162766.45"; exon_number "4";
chr6	StringTie	exon	54343226	54343349	1000	+	.	gene_id "MSTRG.162766"; transcript_id "MSTRG.162766.45"; exon_number "5";
chr6	StringTie	exon	54347367	54347513	1000	+	.	gene_id "MSTRG.162766"; transcript_id "MSTRG.162766.45"; exon_number "6";
chr6	StringTie	exon	54349716	54349896	1000	+	.	gene_id "MSTRG.162766"; transcript_id "MSTRG.162766.45"; exon_number "7";
chr6	StringTie	exon	54351352	54351397	1000	+	.	gene_id "MSTRG.162766"; transcript_id "MSTRG.162766.45"; exon_number "8";
chr6	StringTie	exon	54354513	54354633	1000	+	.	gene_id "MSTRG.162766"; transcript_id "MSTRG.162766.45"; exon_number "9";
chr6	StringTie	transcript	54308441	54321615	1000	+	.	gene_id "MSTRG.162766"; transcript_id "MSTRG.162766.46";
chr6	StringTie	exon	54308441	54308504	1000	+	.	gene_id "MSTRG.162766"; transcript_id "MSTRG.162766.46"; exon_number "1";
chr6	StringTie	exon	54308597	54308905	1000	+	.	gene_id "MSTRG.162766"; transcript_id "MSTRG.162766.46"; exon_number "2";
chr6	StringTie	exon	54320579	54321615	1000	+	.	gene_id "MSTRG.162766"; transcript_id "MSTRG.162766.46"; exon_number "3";
chr6	StringTie	transcript	54352946	54390168	1000	+	.	gene_id "MSTRG.162766"; transcript_id "MSTRG.162766.49";
chr6	StringTie	exon	54352946	54353151	1000	+	.	gene_id "MSTRG.162766"; transcript_id "MSTRG.162766.49"; exon_number "1";
chr6	StringTie	exon	54354513	54354636	1000	+	.	gene_id "MSTRG.162766"; transcript_id "MSTRG.162766.49"; exon_number "2";
chr6	StringTie	exon	54380526	54380571	1000	+	.	gene_id "MSTRG.162766"; transcript_id "MSTRG.162766.49"; exon_number "3";
chr6	StringTie	exon	54385908	54386126	1000	+	.	gene_id "MSTRG.162766"; transcript_id "MSTRG.162766.49"; exon_number "4";
chr6	StringTie	exon	54389791	54390168	1000	+	.	gene_id "MSTRG.162766"; transcript_id "MSTRG.162766.49"; exon_number "5";
chr6	StringTie	transcript	54307579	54391324	1000	+	.	gene_id "MSTRG.162766"; transcript_id "MSTRG.162766.5";
chr6	StringTie	exon	54307579	54307966	1000	+	.	gene_id "MSTRG.162766"; transcript_id "MSTRG.162766.5"; exon_number "1";
chr6	StringTie	exon	54308597	54308905	1000	+	.	gene_id "MSTRG.162766"; transcript_id "MSTRG.162766.5"; exon_number "2";
chr6	StringTie	exon	54320579	54320642	1000	+	.	gene_id "MSTRG.162766"; transcript_id "MSTRG.162766.5"; exon_number "3";
chr6	StringTie	exon	54321297	54321386	1000	+	.	gene_id "MSTRG.162766"; transcript_id "MSTRG.162766.5"; exon_number "4";
chr6	StringTie	exon	54326802	54326916	1000	+	.	gene_id "MSTRG.162766"; transcript_id "MSTRG.162766.5"; exon_number "5";
chr6	StringTie	exon	54343226	54343349	1000	+	.	gene_id "MSTRG.162766"; transcript_id "MSTRG.162766.5"; exon_number "6";
chr6	StringTie	exon	54347367	54347513	1000	+	.	gene_id "MSTRG.162766"; transcript_id "MSTRG.162766.5"; exon_number "7";
chr6	StringTie	exon	54349716	54349896	1000	+	.	gene_id "MSTRG.162766"; transcript_id "MSTRG.162766.5"; exon_number "8";
chr6	StringTie	exon	54351352	54351397	1000	+	.	gene_id "MSTRG.162766"; transcript_id "MSTRG.162766.5"; exon_number "9";
chr6	StringTie	exon	54354513	54354636	1000	+	.	gene_id "MSTRG.162766"; transcript_id "MSTRG.162766.5"; exon_number "10";
chr6	StringTie	exon	54380526	54380571	1000	+	.	gene_id "MSTRG.162766"; transcript_id "MSTRG.162766.5"; exon_number "11";
chr6	StringTie	exon	54385908	54386126	1000	+	.	gene_id "MSTRG.162766"; transcript_id "MSTRG.162766.5"; exon_number "12";
chr6	StringTie	exon	54389791	54391324	1000	+	.	gene_id "MSTRG.162766"; transcript_id "MSTRG.162766.5"; exon_number "13";
chr6	StringTie	transcript	54353986	54390168	1000	+	.	gene_id "MSTRG.162766"; transcript_id "MSTRG.162766.50";
chr6	StringTie	exon	54353986	54354072	1000	+	.	gene_id "MSTRG.162766"; transcript_id "MSTRG.162766.50"; exon_number "1";
chr6	StringTie	exon	54354513	54354636	1000	+	.	gene_id "MSTRG.162766"; transcript_id "MSTRG.162766.50"; exon_number "2";
chr6	StringTie	exon	54380526	54380571	1000	+	.	gene_id "MSTRG.162766"; transcript_id "MSTRG.162766.50"; exon_number "3";
chr6	StringTie	exon	54389791	54390168	1000	+	.	gene_id "MSTRG.162766"; transcript_id "MSTRG.162766.50"; exon_number "4";
chr6	StringTie	transcript	54360550	54390211	1000	+	.	gene_id "MSTRG.162766"; transcript_id "MSTRG.162766.51";
chr6	StringTie	exon	54360550	54360916	1000	+	.	gene_id "MSTRG.162766"; transcript_id "MSTRG.162766.51"; exon_number "1";
chr6	StringTie	exon	54380526	54380571	1000	+	.	gene_id "MSTRG.162766"; transcript_id "MSTRG.162766.51"; exon_number "2";
chr6	StringTie	exon	54389791	54390211	1000	+	.	gene_id "MSTRG.162766"; transcript_id "MSTRG.162766.51"; exon_number "3";
chr6	StringTie	transcript	54379615	54390153	1000	+	.	gene_id "MSTRG.162766"; transcript_id "MSTRG.162766.52";
chr6	StringTie	exon	54379615	54379901	1000	+	.	gene_id "MSTRG.162766"; transcript_id "MSTRG.162766.52"; exon_number "1";
chr6	StringTie	exon	54380526	54380571	1000	+	.	gene_id "MSTRG.162766"; transcript_id "MSTRG.162766.52"; exon_number "2";
chr6	StringTie	exon	54389791	54390153	1000	+	.	gene_id "MSTRG.162766"; transcript_id "MSTRG.162766.52"; exon_number "3";
chr6	StringTie	transcript	54307579	54390830	1000	+	.	gene_id "MSTRG.162766"; transcript_id "MSTRG.162766.6";
chr6	StringTie	exon	54307579	54307966	1000	+	.	gene_id "MSTRG.162766"; transcript_id "MSTRG.162766.6"; exon_number "1";
chr6	StringTie	exon	54308597	54308680	1000	+	.	gene_id "MSTRG.162766"; transcript_id "MSTRG.162766.6"; exon_number "2";
chr6	StringTie	exon	54320579	54320642	1000	+	.	gene_id "MSTRG.162766"; transcript_id "MSTRG.162766.6"; exon_number "3";
chr6	StringTie	exon	54321297	54321386	1000	+	.	gene_id "MSTRG.162766"; transcript_id "MSTRG.162766.6"; exon_number "4";
chr6	StringTie	exon	54326802	54326916	1000	+	.	gene_id "MSTRG.162766"; transcript_id "MSTRG.162766.6"; exon_number "5";
chr6	StringTie	exon	54343226	54343349	1000	+	.	gene_id "MSTRG.162766"; transcript_id "MSTRG.162766.6"; exon_number "6";
chr6	StringTie	exon	54347367	54347513	1000	+	.	gene_id "MSTRG.162766"; transcript_id "MSTRG.162766.6"; exon_number "7";
chr6	StringTie	exon	54349716	54349896	1000	+	.	gene_id "MSTRG.162766"; transcript_id "MSTRG.162766.6"; exon_number "8";
chr6	StringTie	exon	54351352	54351397	1000	+	.	gene_id "MSTRG.162766"; transcript_id "MSTRG.162766.6"; exon_number "9";
chr6	StringTie	exon	54354513	54354636	1000	+	.	gene_id "MSTRG.162766"; transcript_id "MSTRG.162766.6"; exon_number "10";
chr6	StringTie	exon	54380526	54380571	1000	+	.	gene_id "MSTRG.162766"; transcript_id "MSTRG.162766.6"; exon_number "11";
chr6	StringTie	exon	54389791	54390830	1000	+	.	gene_id "MSTRG.162766"; transcript_id "MSTRG.162766.6"; exon_number "12";
chr6	StringTie	transcript	54307579	54390185	1000	+	.	gene_id "MSTRG.162766"; transcript_id "MSTRG.162766.7";
chr6	StringTie	exon	54307579	54307966	1000	+	.	gene_id "MSTRG.162766"; transcript_id "MSTRG.162766.7"; exon_number "1";
chr6	StringTie	exon	54308597	54308905	1000	+	.	gene_id "MSTRG.162766"; transcript_id "MSTRG.162766.7"; exon_number "2";
chr6	StringTie	exon	54320579	54321386	1000	+	.	gene_id "MSTRG.162766"; transcript_id "MSTRG.162766.7"; exon_number "3";
chr6	StringTie	exon	54326802	54326916	1000	+	.	gene_id "MSTRG.162766"; transcript_id "MSTRG.162766.7"; exon_number "4";
chr6	StringTie	exon	54327141	54327246	1000	+	.	gene_id "MSTRG.162766"; transcript_id "MSTRG.162766.7"; exon_number "5";
chr6	StringTie	exon	54343226	54343349	1000	+	.	gene_id "MSTRG.162766"; transcript_id "MSTRG.162766.7"; exon_number "6";
chr6	StringTie	exon	54347367	54347513	1000	+	.	gene_id "MSTRG.162766"; transcript_id "MSTRG.162766.7"; exon_number "7";
chr6	StringTie	exon	54349716	54349896	1000	+	.	gene_id "MSTRG.162766"; transcript_id "MSTRG.162766.7"; exon_number "8";
chr6	StringTie	exon	54351352	54351397	1000	+	.	gene_id "MSTRG.162766"; transcript_id "MSTRG.162766.7"; exon_number "9";
chr6	StringTie	exon	54354513	54354636	1000	+	.	gene_id "MSTRG.162766"; transcript_id "MSTRG.162766.7"; exon_number "10";
chr6	StringTie	exon	54380526	54380571	1000	+	.	gene_id "MSTRG.162766"; transcript_id "MSTRG.162766.7"; exon_number "11";
chr6	StringTie	exon	54389791	54390185	1000	+	.	gene_id "MSTRG.162766"; transcript_id "MSTRG.162766.7"; exon_number "12";
chr6	StringTie	transcript	54307663	54390344	1000	+	.	gene_id "MSTRG.162766"; transcript_id "MSTRG.162766.8";
chr6	StringTie	exon	54307663	54307966	1000	+	.	gene_id "MSTRG.162766"; transcript_id "MSTRG.162766.8"; exon_number "1";
chr6	StringTie	exon	54308597	54308905	1000	+	.	gene_id "MSTRG.162766"; transcript_id "MSTRG.162766.8"; exon_number "2";
chr6	StringTie	exon	54320579	54320642	1000	+	.	gene_id "MSTRG.162766"; transcript_id "MSTRG.162766.8"; exon_number "3";
chr6	StringTie	exon	54321297	54321386	1000	+	.	gene_id "MSTRG.162766"; transcript_id "MSTRG.162766.8"; exon_number "4";
chr6	StringTie	exon	54326798	54326916	1000	+	.	gene_id "MSTRG.162766"; transcript_id "MSTRG.162766.8"; exon_number "5";
chr6	StringTie	exon	54343226	54343349	1000	+	.	gene_id "MSTRG.162766"; transcript_id "MSTRG.162766.8"; exon_number "6";
chr6	StringTie	exon	54347367	54347513	1000	+	.	gene_id "MSTRG.162766"; transcript_id "MSTRG.162766.8"; exon_number "7";
chr6	StringTie	exon	54349716	54349896	1000	+	.	gene_id "MSTRG.162766"; transcript_id "MSTRG.162766.8"; exon_number "8";
chr6	StringTie	exon	54351352	54351397	1000	+	.	gene_id "MSTRG.162766"; transcript_id "MSTRG.162766.8"; exon_number "9";
chr6	StringTie	exon	54354513	54354636	1000	+	.	gene_id "MSTRG.162766"; transcript_id "MSTRG.162766.8"; exon_number "10";
chr6	StringTie	exon	54380526	54380571	1000	+	.	gene_id "MSTRG.162766"; transcript_id "MSTRG.162766.8"; exon_number "11";
chr6	StringTie	exon	54385908	54386126	1000	+	.	gene_id "MSTRG.162766"; transcript_id "MSTRG.162766.8"; exon_number "12";
chr6	StringTie	exon	54389791	54390344	1000	+	.	gene_id "MSTRG.162766"; transcript_id "MSTRG.162766.8"; exon_number "13";
chr6	StringTie	transcript	54307695	54390467	1000	+	.	gene_id "MSTRG.162766"; transcript_id "MSTRG.162766.9";
chr6	StringTie	exon	54307695	54307966	1000	+	.	gene_id "MSTRG.162766"; transcript_id "MSTRG.162766.9"; exon_number "1";
chr6	StringTie	exon	54308597	54308905	1000	+	.	gene_id "MSTRG.162766"; transcript_id "MSTRG.162766.9"; exon_number "2";
chr6	StringTie	exon	54320579	54321386	1000	+	.	gene_id "MSTRG.162766"; transcript_id "MSTRG.162766.9"; exon_number "3";
chr6	StringTie	exon	54326798	54326916	1000	+	.	gene_id "MSTRG.162766"; transcript_id "MSTRG.162766.9"; exon_number "4";
chr6	StringTie	exon	54343226	54343349	1000	+	.	gene_id "MSTRG.162766"; transcript_id "MSTRG.162766.9"; exon_number "5";
chr6	StringTie	exon	54347367	54347513	1000	+	.	gene_id "MSTRG.162766"; transcript_id "MSTRG.162766.9"; exon_number "6";
chr6	StringTie	exon	54349716	54349896	1000	+	.	gene_id "MSTRG.162766"; transcript_id "MSTRG.162766.9"; exon_number "7";
chr6	StringTie	exon	54351352	54351397	1000	+	.	gene_id "MSTRG.162766"; transcript_id "MSTRG.162766.9"; exon_number "8";
chr6	StringTie	exon	54354513	54354636	1000	+	.	gene_id "MSTRG.162766"; transcript_id "MSTRG.162766.9"; exon_number "9";
chr6	StringTie	exon	54380526	54380571	1000	+	.	gene_id "MSTRG.162766"; transcript_id "MSTRG.162766.9"; exon_number "10";
chr6	StringTie	exon	54385908	54385985	1000	+	.	gene_id "MSTRG.162766"; transcript_id "MSTRG.162766.9"; exon_number "11";
chr6	StringTie	exon	54389791	54390467	1000	+	.	gene_id "MSTRG.162766"; transcript_id "MSTRG.162766.9"; exon_number "12";
chr6	StringTie	transcript	54294881	54296318	1000	.	.	gene_id "MSTRG.162767"; transcript_id "MSTRG.162767.1";
chr6	StringTie	exon	54294881	54296318	1000	.	.	gene_id "MSTRG.162767"; transcript_id "MSTRG.162767.1"; exon_number "1";
chr6	StringTie	transcript	54297094	54298819	1000	.	.	gene_id "MSTRG.162768"; transcript_id "MSTRG.162768.1";
chr6	StringTie	exon	54297094	54298819	1000	.	.	gene_id "MSTRG.162768"; transcript_id "MSTRG.162768.1"; exon_number "1";
chr6	StringTie	transcript	54305648	54305857	1000	.	.	gene_id "MSTRG.162769"; transcript_id "MSTRG.162769.1";
chr6	StringTie	exon	54305648	54305857	1000	.	.	gene_id "MSTRG.162769"; transcript_id "MSTRG.162769.1"; exon_number "1";
chr1	StringTie	transcript	224380561	224380862	1000	.	.	gene_id "MSTRG.16277"; transcript_id "MSTRG.16277.1";
chr1	StringTie	exon	224380561	224380862	1000	.	.	gene_id "MSTRG.16277"; transcript_id "MSTRG.16277.1"; exon_number "1";
chr6	StringTie	transcript	54306467	54306702	1000	.	.	gene_id "MSTRG.162770"; transcript_id "MSTRG.162770.1";
chr6	StringTie	exon	54306467	54306702	1000	.	.	gene_id "MSTRG.162770"; transcript_id "MSTRG.162770.1"; exon_number "1";
chr6	StringTie	transcript	54365335	54369971	1000	-	.	gene_id "MSTRG.162771"; transcript_id "ENST00000421465"; gene_name "RP11-124I4.2"; ref_gene_id "ENSG00000228231";
chr6	StringTie	exon	54365335	54365519	1000	-	.	gene_id "MSTRG.162771"; transcript_id "ENST00000421465"; exon_number "1"; gene_name "RP11-124I4.2"; ref_gene_id "ENSG00000228231";
chr6	StringTie	exon	54367005	54367178	1000	-	.	gene_id "MSTRG.162771"; transcript_id "ENST00000421465"; exon_number "2"; gene_name "RP11-124I4.2"; ref_gene_id "ENSG00000228231";
chr6	StringTie	exon	54369911	54369971	1000	-	.	gene_id "MSTRG.162771"; transcript_id "ENST00000421465"; exon_number "3"; gene_name "RP11-124I4.2"; ref_gene_id "ENSG00000228231";
chr6	StringTie	transcript	54398382	54410710	1000	.	.	gene_id "MSTRG.162772"; transcript_id "MSTRG.162772.1";
chr6	StringTie	exon	54398382	54410710	1000	.	.	gene_id "MSTRG.162772"; transcript_id "MSTRG.162772.1"; exon_number "1";
chr6	StringTie	transcript	54410963	54412144	1000	.	.	gene_id "MSTRG.162773"; transcript_id "MSTRG.162773.1";
chr6	StringTie	exon	54410963	54412144	1000	.	.	gene_id "MSTRG.162773"; transcript_id "MSTRG.162773.1"; exon_number "1";
chr6	StringTie	transcript	54412579	54414568	1000	.	.	gene_id "MSTRG.162774"; transcript_id "MSTRG.162774.1";
chr6	StringTie	exon	54412579	54414568	1000	.	.	gene_id "MSTRG.162774"; transcript_id "MSTRG.162774.1"; exon_number "1";
chr6	StringTie	transcript	54421435	54423627	1000	.	.	gene_id "MSTRG.162775"; transcript_id "MSTRG.162775.1";
chr6	StringTie	exon	54421435	54423627	1000	.	.	gene_id "MSTRG.162775"; transcript_id "MSTRG.162775.1"; exon_number "1";
chr6	StringTie	transcript	54427223	54475871	1000	+	.	gene_id "MSTRG.162776"; transcript_id "MSTRG.162776.1";
chr6	StringTie	exon	54427223	54427413	1000	+	.	gene_id "MSTRG.162776"; transcript_id "MSTRG.162776.1"; exon_number "1";
chr6	StringTie	exon	54438605	54438701	1000	+	.	gene_id "MSTRG.162776"; transcript_id "MSTRG.162776.1"; exon_number "2";
chr6	StringTie	exon	54454873	54455288	1000	+	.	gene_id "MSTRG.162776"; transcript_id "MSTRG.162776.1"; exon_number "3";
chr6	StringTie	exon	54462354	54462536	1000	+	.	gene_id "MSTRG.162776"; transcript_id "MSTRG.162776.1"; exon_number "4";
chr6	StringTie	exon	54462994	54463181	1000	+	.	gene_id "MSTRG.162776"; transcript_id "MSTRG.162776.1"; exon_number "5";
chr6	StringTie	exon	54475199	54475262	1000	+	.	gene_id "MSTRG.162776"; transcript_id "MSTRG.162776.1"; exon_number "6";
chr6	StringTie	exon	54475553	54475871	1000	+	.	gene_id "MSTRG.162776"; transcript_id "MSTRG.162776.1"; exon_number "7";
chr6	StringTie	transcript	54431041	54455918	1000	+	.	gene_id "MSTRG.162776"; transcript_id "MSTRG.162776.2";
chr6	StringTie	exon	54431041	54431300	1000	+	.	gene_id "MSTRG.162776"; transcript_id "MSTRG.162776.2"; exon_number "1";
chr6	StringTie	exon	54438605	54438701	1000	+	.	gene_id "MSTRG.162776"; transcript_id "MSTRG.162776.2"; exon_number "2";
chr6	StringTie	exon	54454873	54455918	1000	+	.	gene_id "MSTRG.162776"; transcript_id "MSTRG.162776.2"; exon_number "3";
chr6	StringTie	transcript	54478374	54478682	1000	.	.	gene_id "MSTRG.162777"; transcript_id "MSTRG.162777.1";
chr6	StringTie	exon	54478374	54478682	1000	.	.	gene_id "MSTRG.162777"; transcript_id "MSTRG.162777.1"; exon_number "1";
chr6	StringTie	transcript	54480952	54481662	1000	.	.	gene_id "MSTRG.162778"; transcript_id "MSTRG.162778.1";
chr6	StringTie	exon	54480952	54481662	1000	.	.	gene_id "MSTRG.162778"; transcript_id "MSTRG.162778.1"; exon_number "1";
chr6	StringTie	transcript	54483069	54483577	1000	.	.	gene_id "MSTRG.162779"; transcript_id "MSTRG.162779.1";
chr6	StringTie	exon	54483069	54483577	1000	.	.	gene_id "MSTRG.162779"; transcript_id "MSTRG.162779.1"; exon_number "1";
chr1	StringTie	transcript	224381871	224382441	1000	.	.	gene_id "MSTRG.16278"; transcript_id "MSTRG.16278.1";
chr1	StringTie	exon	224381871	224382441	1000	.	.	gene_id "MSTRG.16278"; transcript_id "MSTRG.16278.1"; exon_number "1";
chr6	StringTie	transcript	54483956	54484992	1000	-	.	gene_id "MSTRG.162780"; transcript_id "MSTRG.162780.1";
chr6	StringTie	exon	54483956	54484992	1000	-	.	gene_id "MSTRG.162780"; transcript_id "MSTRG.162780.1"; exon_number "1";
chr6	StringTie	transcript	54485169	54485850	1000	-	.	gene_id "MSTRG.162781"; transcript_id "ENST00000435954"; gene_name "CLNS1AP1"; ref_gene_id "ENSG00000213335";
chr6	StringTie	exon	54485169	54485850	1000	-	.	gene_id "MSTRG.162781"; transcript_id "ENST00000435954"; exon_number "1"; gene_name "CLNS1AP1"; ref_gene_id "ENSG00000213335";
chr6	StringTie	transcript	54487380	54487798	1000	.	.	gene_id "MSTRG.162782"; transcript_id "MSTRG.162782.1";
chr6	StringTie	exon	54487380	54487798	1000	.	.	gene_id "MSTRG.162782"; transcript_id "MSTRG.162782.1"; exon_number "1";
chr6	StringTie	transcript	54490518	54491549	1000	.	.	gene_id "MSTRG.162783"; transcript_id "MSTRG.162783.1";
chr6	StringTie	exon	54490518	54491549	1000	.	.	gene_id "MSTRG.162783"; transcript_id "MSTRG.162783.1"; exon_number "1";
chr6	StringTie	transcript	54493035	54499540	1000	.	.	gene_id "MSTRG.162784"; transcript_id "MSTRG.162784.1";
chr6	StringTie	exon	54493035	54499540	1000	.	.	gene_id "MSTRG.162784"; transcript_id "MSTRG.162784.1"; exon_number "1";
chr6	StringTie	transcript	54499853	54505768	1000	+	.	gene_id "MSTRG.162785"; transcript_id "MSTRG.162785.1";
chr6	StringTie	exon	54499853	54505768	1000	+	.	gene_id "MSTRG.162785"; transcript_id "MSTRG.162785.1"; exon_number "1";
chr6	StringTie	transcript	54507307	54508976	1000	.	.	gene_id "MSTRG.162786"; transcript_id "MSTRG.162786.1";
chr6	StringTie	exon	54507307	54508976	1000	.	.	gene_id "MSTRG.162786"; transcript_id "MSTRG.162786.1"; exon_number "1";
chr6	StringTie	transcript	54509537	54511292	1000	.	.	gene_id "MSTRG.162787"; transcript_id "MSTRG.162787.1";
chr6	StringTie	exon	54509537	54511292	1000	.	.	gene_id "MSTRG.162787"; transcript_id "MSTRG.162787.1"; exon_number "1";
chr6	StringTie	transcript	54513745	54514751	1000	.	.	gene_id "MSTRG.162788"; transcript_id "MSTRG.162788.1";
chr6	StringTie	exon	54513745	54514751	1000	.	.	gene_id "MSTRG.162788"; transcript_id "MSTRG.162788.1"; exon_number "1";
chr6	StringTie	transcript	54517573	54517961	1000	.	.	gene_id "MSTRG.162789"; transcript_id "MSTRG.162789.1";
chr6	StringTie	exon	54517573	54517961	1000	.	.	gene_id "MSTRG.162789"; transcript_id "MSTRG.162789.1"; exon_number "1";
chr1	StringTie	transcript	224385143	224434299	1000	-	.	gene_id "MSTRG.16279"; transcript_id "ENST00000414423"; gene_name "WDR26"; ref_gene_id "ENSG00000162923";
chr1	StringTie	exon	224385143	224389860	1000	-	.	gene_id "MSTRG.16279"; transcript_id "ENST00000414423"; exon_number "1"; gene_name "WDR26"; ref_gene_id "ENSG00000162923";
chr1	StringTie	exon	224393828	224394013	1000	-	.	gene_id "MSTRG.16279"; transcript_id "ENST00000414423"; exon_number "2"; gene_name "WDR26"; ref_gene_id "ENSG00000162923";
chr1	StringTie	exon	224398097	224398226	1000	-	.	gene_id "MSTRG.16279"; transcript_id "ENST00000414423"; exon_number "3"; gene_name "WDR26"; ref_gene_id "ENSG00000162923";
chr1	StringTie	exon	224398515	224398593	1000	-	.	gene_id "MSTRG.16279"; transcript_id "ENST00000414423"; exon_number "4"; gene_name "WDR26"; ref_gene_id "ENSG00000162923";
chr1	StringTie	exon	224398889	224399034	1000	-	.	gene_id "MSTRG.16279"; transcript_id "ENST00000414423"; exon_number "5"; gene_name "WDR26"; ref_gene_id "ENSG00000162923";
chr1	StringTie	exon	224400950	224401069	1000	-	.	gene_id "MSTRG.16279"; transcript_id "ENST00000414423"; exon_number "6"; gene_name "WDR26"; ref_gene_id "ENSG00000162923";
chr1	StringTie	exon	224404430	224404570	1000	-	.	gene_id "MSTRG.16279"; transcript_id "ENST00000414423"; exon_number "7"; gene_name "WDR26"; ref_gene_id "ENSG00000162923";
chr1	StringTie	exon	224411427	224411565	1000	-	.	gene_id "MSTRG.16279"; transcript_id "ENST00000414423"; exon_number "8"; gene_name "WDR26"; ref_gene_id "ENSG00000162923";
chr1	StringTie	exon	224418260	224418416	1000	-	.	gene_id "MSTRG.16279"; transcript_id "ENST00000414423"; exon_number "9"; gene_name "WDR26"; ref_gene_id "ENSG00000162923";
chr1	StringTie	exon	224419518	224419615	1000	-	.	gene_id "MSTRG.16279"; transcript_id "ENST00000414423"; exon_number "10"; gene_name "WDR26"; ref_gene_id "ENSG00000162923";
chr1	StringTie	exon	224424518	224424654	1000	-	.	gene_id "MSTRG.16279"; transcript_id "ENST00000414423"; exon_number "11"; gene_name "WDR26"; ref_gene_id "ENSG00000162923";
chr1	StringTie	exon	224431477	224431581	1000	-	.	gene_id "MSTRG.16279"; transcript_id "ENST00000414423"; exon_number "12"; gene_name "WDR26"; ref_gene_id "ENSG00000162923";
chr1	StringTie	exon	224431682	224431781	1000	-	.	gene_id "MSTRG.16279"; transcript_id "ENST00000414423"; exon_number "13"; gene_name "WDR26"; ref_gene_id "ENSG00000162923";
chr1	StringTie	exon	224433684	224434299	1000	-	.	gene_id "MSTRG.16279"; transcript_id "ENST00000414423"; exon_number "14"; gene_name "WDR26"; ref_gene_id "ENSG00000162923";
chr1	StringTie	transcript	224412909	224434013	1000	-	.	gene_id "MSTRG.16279"; transcript_id "ENST00000443112"; gene_name "WDR26"; ref_gene_id "ENSG00000162923";
chr1	StringTie	exon	224412909	224413335	1000	-	.	gene_id "MSTRG.16279"; transcript_id "ENST00000443112"; exon_number "1"; gene_name "WDR26"; ref_gene_id "ENSG00000162923";
chr1	StringTie	exon	224418260	224418416	1000	-	.	gene_id "MSTRG.16279"; transcript_id "ENST00000443112"; exon_number "2"; gene_name "WDR26"; ref_gene_id "ENSG00000162923";
chr1	StringTie	exon	224419518	224419615	1000	-	.	gene_id "MSTRG.16279"; transcript_id "ENST00000443112"; exon_number "3"; gene_name "WDR26"; ref_gene_id "ENSG00000162923";
chr1	StringTie	exon	224424518	224424654	1000	-	.	gene_id "MSTRG.16279"; transcript_id "ENST00000443112"; exon_number "4"; gene_name "WDR26"; ref_gene_id "ENSG00000162923";
chr1	StringTie	exon	224431525	224431581	1000	-	.	gene_id "MSTRG.16279"; transcript_id "ENST00000443112"; exon_number "5"; gene_name "WDR26"; ref_gene_id "ENSG00000162923";
chr1	StringTie	exon	224431682	224431781	1000	-	.	gene_id "MSTRG.16279"; transcript_id "ENST00000443112"; exon_number "6"; gene_name "WDR26"; ref_gene_id "ENSG00000162923";
chr1	StringTie	exon	224433684	224434013	1000	-	.	gene_id "MSTRG.16279"; transcript_id "ENST00000443112"; exon_number "7"; gene_name "WDR26"; ref_gene_id "ENSG00000162923";
chr1	StringTie	transcript	224419562	224437033	1000	-	.	gene_id "MSTRG.16279"; transcript_id "ENST00000445239"; gene_name "WDR26"; ref_gene_id "ENSG00000162923";
chr1	StringTie	exon	224419562	224419615	1000	-	.	gene_id "MSTRG.16279"; transcript_id "ENST00000445239"; exon_number "1"; gene_name "WDR26"; ref_gene_id "ENSG00000162923";
chr1	StringTie	exon	224424518	224424654	1000	-	.	gene_id "MSTRG.16279"; transcript_id "ENST00000445239"; exon_number "2"; gene_name "WDR26"; ref_gene_id "ENSG00000162923";
chr1	StringTie	exon	224431477	224431581	1000	-	.	gene_id "MSTRG.16279"; transcript_id "ENST00000445239"; exon_number "3"; gene_name "WDR26"; ref_gene_id "ENSG00000162923";
chr1	StringTie	exon	224431682	224431781	1000	-	.	gene_id "MSTRG.16279"; transcript_id "ENST00000445239"; exon_number "4"; gene_name "WDR26"; ref_gene_id "ENSG00000162923";
chr1	StringTie	exon	224435717	224435891	1000	-	.	gene_id "MSTRG.16279"; transcript_id "ENST00000445239"; exon_number "5"; gene_name "WDR26"; ref_gene_id "ENSG00000162923";
chr1	StringTie	exon	224436821	224437033	1000	-	.	gene_id "MSTRG.16279"; transcript_id "ENST00000445239"; exon_number "6"; gene_name "WDR26"; ref_gene_id "ENSG00000162923";
chr1	StringTie	transcript	224419549	224433838	1000	-	.	gene_id "MSTRG.16279"; transcript_id "ENST00000477425"; gene_name "WDR26"; ref_gene_id "ENSG00000162923";
chr1	StringTie	exon	224419549	224419615	1000	-	.	gene_id "MSTRG.16279"; transcript_id "ENST00000477425"; exon_number "1"; gene_name "WDR26"; ref_gene_id "ENSG00000162923";
chr1	StringTie	exon	224424518	224424719	1000	-	.	gene_id "MSTRG.16279"; transcript_id "ENST00000477425"; exon_number "2"; gene_name "WDR26"; ref_gene_id "ENSG00000162923";
chr1	StringTie	exon	224431477	224431581	1000	-	.	gene_id "MSTRG.16279"; transcript_id "ENST00000477425"; exon_number "3"; gene_name "WDR26"; ref_gene_id "ENSG00000162923";
chr1	StringTie	exon	224433684	224433838	1000	-	.	gene_id "MSTRG.16279"; transcript_id "ENST00000477425"; exon_number "4"; gene_name "WDR26"; ref_gene_id "ENSG00000162923";
chr1	StringTie	transcript	224397727	224401019	1000	-	.	gene_id "MSTRG.16279"; transcript_id "ENST00000479727"; gene_name "WDR26"; ref_gene_id "ENSG00000162923";
chr1	StringTie	exon	224397727	224398226	1000	-	.	gene_id "MSTRG.16279"; transcript_id "ENST00000479727"; exon_number "1"; gene_name "WDR26"; ref_gene_id "ENSG00000162923";
chr1	StringTie	exon	224398515	224398593	1000	-	.	gene_id "MSTRG.16279"; transcript_id "ENST00000479727"; exon_number "2"; gene_name "WDR26"; ref_gene_id "ENSG00000162923";
chr1	StringTie	exon	224398889	224399034	1000	-	.	gene_id "MSTRG.16279"; transcript_id "ENST00000479727"; exon_number "3"; gene_name "WDR26"; ref_gene_id "ENSG00000162923";
chr1	StringTie	exon	224400950	224401019	1000	-	.	gene_id "MSTRG.16279"; transcript_id "ENST00000479727"; exon_number "4"; gene_name "WDR26"; ref_gene_id "ENSG00000162923";
chr1	StringTie	transcript	224429297	224433850	1000	-	.	gene_id "MSTRG.16279"; transcript_id "ENST00000479778"; gene_name "WDR26"; ref_gene_id "ENSG00000162923";
chr1	StringTie	exon	224429297	224431581	1000	-	.	gene_id "MSTRG.16279"; transcript_id "ENST00000479778"; exon_number "1"; gene_name "WDR26"; ref_gene_id "ENSG00000162923";
chr1	StringTie	exon	224431682	224431781	1000	-	.	gene_id "MSTRG.16279"; transcript_id "ENST00000479778"; exon_number "2"; gene_name "WDR26"; ref_gene_id "ENSG00000162923";
chr1	StringTie	exon	224433684	224433850	1000	-	.	gene_id "MSTRG.16279"; transcript_id "ENST00000479778"; exon_number "3"; gene_name "WDR26"; ref_gene_id "ENSG00000162923";
chr1	StringTie	transcript	224385666	224411484	1000	-	.	gene_id "MSTRG.16279"; transcript_id "ENST00000480676"; gene_name "WDR26"; ref_gene_id "ENSG00000162923";
chr1	StringTie	exon	224385666	224386502	1000	-	.	gene_id "MSTRG.16279"; transcript_id "ENST00000480676"; exon_number "1"; gene_name "WDR26"; ref_gene_id "ENSG00000162923";
chr1	StringTie	exon	224389833	224389860	1000	-	.	gene_id "MSTRG.16279"; transcript_id "ENST00000480676"; exon_number "2"; gene_name "WDR26"; ref_gene_id "ENSG00000162923";
chr1	StringTie	exon	224393828	224394013	1000	-	.	gene_id "MSTRG.16279"; transcript_id "ENST00000480676"; exon_number "3"; gene_name "WDR26"; ref_gene_id "ENSG00000162923";
chr1	StringTie	exon	224398097	224398226	1000	-	.	gene_id "MSTRG.16279"; transcript_id "ENST00000480676"; exon_number "4"; gene_name "WDR26"; ref_gene_id "ENSG00000162923";
chr1	StringTie	exon	224398515	224398593	1000	-	.	gene_id "MSTRG.16279"; transcript_id "ENST00000480676"; exon_number "5"; gene_name "WDR26"; ref_gene_id "ENSG00000162923";
chr1	StringTie	exon	224398889	224399034	1000	-	.	gene_id "MSTRG.16279"; transcript_id "ENST00000480676"; exon_number "6"; gene_name "WDR26"; ref_gene_id "ENSG00000162923";
chr1	StringTie	exon	224400950	224401069	1000	-	.	gene_id "MSTRG.16279"; transcript_id "ENST00000480676"; exon_number "7"; gene_name "WDR26"; ref_gene_id "ENSG00000162923";
chr1	StringTie	exon	224404430	224404570	1000	-	.	gene_id "MSTRG.16279"; transcript_id "ENST00000480676"; exon_number "8"; gene_name "WDR26"; ref_gene_id "ENSG00000162923";
chr1	StringTie	exon	224411427	224411484	1000	-	.	gene_id "MSTRG.16279"; transcript_id "ENST00000480676"; exon_number "9"; gene_name "WDR26"; ref_gene_id "ENSG00000162923";
chr1	StringTie	transcript	224389136	224434081	1000	-	.	gene_id "MSTRG.16279"; transcript_id "ENST00000486652"; gene_name "WDR26"; ref_gene_id "ENSG00000162923";
chr1	StringTie	exon	224389136	224389860	1000	-	.	gene_id "MSTRG.16279"; transcript_id "ENST00000486652"; exon_number "1"; gene_name "WDR26"; ref_gene_id "ENSG00000162923";
chr1	StringTie	exon	224393828	224394013	1000	-	.	gene_id "MSTRG.16279"; transcript_id "ENST00000486652"; exon_number "2"; gene_name "WDR26"; ref_gene_id "ENSG00000162923";
chr1	StringTie	exon	224398097	224398226	1000	-	.	gene_id "MSTRG.16279"; transcript_id "ENST00000486652"; exon_number "3"; gene_name "WDR26"; ref_gene_id "ENSG00000162923";
chr1	StringTie	exon	224398515	224398593	1000	-	.	gene_id "MSTRG.16279"; transcript_id "ENST00000486652"; exon_number "4"; gene_name "WDR26"; ref_gene_id "ENSG00000162923";
chr1	StringTie	exon	224398889	224399034	1000	-	.	gene_id "MSTRG.16279"; transcript_id "ENST00000486652"; exon_number "5"; gene_name "WDR26"; ref_gene_id "ENSG00000162923";
chr1	StringTie	exon	224400950	224401069	1000	-	.	gene_id "MSTRG.16279"; transcript_id "ENST00000486652"; exon_number "6"; gene_name "WDR26"; ref_gene_id "ENSG00000162923";
chr1	StringTie	exon	224402004	224402109	1000	-	.	gene_id "MSTRG.16279"; transcript_id "ENST00000486652"; exon_number "7"; gene_name "WDR26"; ref_gene_id "ENSG00000162923";
chr1	StringTie	exon	224404430	224404570	1000	-	.	gene_id "MSTRG.16279"; transcript_id "ENST00000486652"; exon_number "8"; gene_name "WDR26"; ref_gene_id "ENSG00000162923";
chr1	StringTie	exon	224411427	224411565	1000	-	.	gene_id "MSTRG.16279"; transcript_id "ENST00000486652"; exon_number "9"; gene_name "WDR26"; ref_gene_id "ENSG00000162923";
chr1	StringTie	exon	224413253	224413335	1000	-	.	gene_id "MSTRG.16279"; transcript_id "ENST00000486652"; exon_number "10"; gene_name "WDR26"; ref_gene_id "ENSG00000162923";
chr1	StringTie	exon	224418260	224418416	1000	-	.	gene_id "MSTRG.16279"; transcript_id "ENST00000486652"; exon_number "11"; gene_name "WDR26"; ref_gene_id "ENSG00000162923";
chr1	StringTie	exon	224419518	224419615	1000	-	.	gene_id "MSTRG.16279"; transcript_id "ENST00000486652"; exon_number "12"; gene_name "WDR26"; ref_gene_id "ENSG00000162923";
chr1	StringTie	exon	224424518	224424719	1000	-	.	gene_id "MSTRG.16279"; transcript_id "ENST00000486652"; exon_number "13"; gene_name "WDR26"; ref_gene_id "ENSG00000162923";
chr1	StringTie	exon	224431525	224431581	1000	-	.	gene_id "MSTRG.16279"; transcript_id "ENST00000486652"; exon_number "14"; gene_name "WDR26"; ref_gene_id "ENSG00000162923";
chr1	StringTie	exon	224431682	224431781	1000	-	.	gene_id "MSTRG.16279"; transcript_id "ENST00000486652"; exon_number "15"; gene_name "WDR26"; ref_gene_id "ENSG00000162923";
chr1	StringTie	exon	224433684	224434081	1000	-	.	gene_id "MSTRG.16279"; transcript_id "ENST00000486652"; exon_number "16"; gene_name "WDR26"; ref_gene_id "ENSG00000162923";
chr1	StringTie	transcript	224419445	224433856	1000	-	.	gene_id "MSTRG.16279"; transcript_id "ENST00000489825"; gene_name "WDR26"; ref_gene_id "ENSG00000162923";
chr1	StringTie	exon	224419445	224419615	1000	-	.	gene_id "MSTRG.16279"; transcript_id "ENST00000489825"; exon_number "1"; gene_name "WDR26"; ref_gene_id "ENSG00000162923";
chr1	StringTie	exon	224424518	224424719	1000	-	.	gene_id "MSTRG.16279"; transcript_id "ENST00000489825"; exon_number "2"; gene_name "WDR26"; ref_gene_id "ENSG00000162923";
chr1	StringTie	exon	224431477	224431581	1000	-	.	gene_id "MSTRG.16279"; transcript_id "ENST00000489825"; exon_number "3"; gene_name "WDR26"; ref_gene_id "ENSG00000162923";
chr1	StringTie	exon	224431682	224431781	1000	-	.	gene_id "MSTRG.16279"; transcript_id "ENST00000489825"; exon_number "4"; gene_name "WDR26"; ref_gene_id "ENSG00000162923";
chr1	StringTie	exon	224433684	224433856	1000	-	.	gene_id "MSTRG.16279"; transcript_id "ENST00000489825"; exon_number "5"; gene_name "WDR26"; ref_gene_id "ENSG00000162923";
chr1	StringTie	transcript	224384390	224434870	1000	-	.	gene_id "MSTRG.16279"; transcript_id "MSTRG.16279.1";
chr1	StringTie	exon	224384390	224389860	1000	-	.	gene_id "MSTRG.16279"; transcript_id "MSTRG.16279.1"; exon_number "1";
chr1	StringTie	exon	224393828	224394013	1000	-	.	gene_id "MSTRG.16279"; transcript_id "MSTRG.16279.1"; exon_number "2";
chr1	StringTie	exon	224398097	224398226	1000	-	.	gene_id "MSTRG.16279"; transcript_id "MSTRG.16279.1"; exon_number "3";
chr1	StringTie	exon	224398515	224398593	1000	-	.	gene_id "MSTRG.16279"; transcript_id "MSTRG.16279.1"; exon_number "4";
chr1	StringTie	exon	224398889	224399034	1000	-	.	gene_id "MSTRG.16279"; transcript_id "MSTRG.16279.1"; exon_number "5";
chr1	StringTie	exon	224400950	224401069	1000	-	.	gene_id "MSTRG.16279"; transcript_id "MSTRG.16279.1"; exon_number "6";
chr1	StringTie	exon	224404430	224404570	1000	-	.	gene_id "MSTRG.16279"; transcript_id "MSTRG.16279.1"; exon_number "7";
chr1	StringTie	exon	224411427	224411565	1000	-	.	gene_id "MSTRG.16279"; transcript_id "MSTRG.16279.1"; exon_number "8";
chr1	StringTie	exon	224418260	224418416	1000	-	.	gene_id "MSTRG.16279"; transcript_id "MSTRG.16279.1"; exon_number "9";
chr1	StringTie	exon	224419518	224419615	1000	-	.	gene_id "MSTRG.16279"; transcript_id "MSTRG.16279.1"; exon_number "10";
chr1	StringTie	exon	224424518	224424654	1000	-	.	gene_id "MSTRG.16279"; transcript_id "MSTRG.16279.1"; exon_number "11";
chr1	StringTie	exon	224431525	224431581	1000	-	.	gene_id "MSTRG.16279"; transcript_id "MSTRG.16279.1"; exon_number "12";
chr1	StringTie	exon	224431682	224431781	1000	-	.	gene_id "MSTRG.16279"; transcript_id "MSTRG.16279.1"; exon_number "13";
chr1	StringTie	exon	224433684	224434870	1000	-	.	gene_id "MSTRG.16279"; transcript_id "MSTRG.16279.1"; exon_number "14";
chr1	StringTie	transcript	224384941	224434663	1000	-	.	gene_id "MSTRG.16279"; transcript_id "MSTRG.16279.10";
chr1	StringTie	exon	224384941	224389860	1000	-	.	gene_id "MSTRG.16279"; transcript_id "MSTRG.16279.10"; exon_number "1";
chr1	StringTie	exon	224393828	224394013	1000	-	.	gene_id "MSTRG.16279"; transcript_id "MSTRG.16279.10"; exon_number "2";
chr1	StringTie	exon	224398097	224398226	1000	-	.	gene_id "MSTRG.16279"; transcript_id "MSTRG.16279.10"; exon_number "3";
chr1	StringTie	exon	224398515	224398593	1000	-	.	gene_id "MSTRG.16279"; transcript_id "MSTRG.16279.10"; exon_number "4";
chr1	StringTie	exon	224398889	224399034	1000	-	.	gene_id "MSTRG.16279"; transcript_id "MSTRG.16279.10"; exon_number "5";
chr1	StringTie	exon	224400950	224401069	1000	-	.	gene_id "MSTRG.16279"; transcript_id "MSTRG.16279.10"; exon_number "6";
chr1	StringTie	exon	224404430	224404570	1000	-	.	gene_id "MSTRG.16279"; transcript_id "MSTRG.16279.10"; exon_number "7";
chr1	StringTie	exon	224411427	224411562	1000	-	.	gene_id "MSTRG.16279"; transcript_id "MSTRG.16279.10"; exon_number "8";
chr1	StringTie	exon	224418260	224418416	1000	-	.	gene_id "MSTRG.16279"; transcript_id "MSTRG.16279.10"; exon_number "9";
chr1	StringTie	exon	224419518	224419615	1000	-	.	gene_id "MSTRG.16279"; transcript_id "MSTRG.16279.10"; exon_number "10";
chr1	StringTie	exon	224424518	224424654	1000	-	.	gene_id "MSTRG.16279"; transcript_id "MSTRG.16279.10"; exon_number "11";
chr1	StringTie	exon	224431525	224431581	1000	-	.	gene_id "MSTRG.16279"; transcript_id "MSTRG.16279.10"; exon_number "12";
chr1	StringTie	exon	224431682	224431777	1000	-	.	gene_id "MSTRG.16279"; transcript_id "MSTRG.16279.10"; exon_number "13";
chr1	StringTie	exon	224433684	224434663	1000	-	.	gene_id "MSTRG.16279"; transcript_id "MSTRG.16279.10"; exon_number "14";
chr1	StringTie	transcript	224426171	224434633	1000	-	.	gene_id "MSTRG.16279"; transcript_id "MSTRG.16279.106";
chr1	StringTie	exon	224426171	224427102	1000	-	.	gene_id "MSTRG.16279"; transcript_id "MSTRG.16279.106"; exon_number "1";
chr1	StringTie	exon	224431477	224431581	1000	-	.	gene_id "MSTRG.16279"; transcript_id "MSTRG.16279.106"; exon_number "2";
chr1	StringTie	exon	224431682	224431781	1000	-	.	gene_id "MSTRG.16279"; transcript_id "MSTRG.16279.106"; exon_number "3";
chr1	StringTie	exon	224433684	224434633	1000	-	.	gene_id "MSTRG.16279"; transcript_id "MSTRG.16279.106"; exon_number "4";
chr1	StringTie	transcript	224432940	224434645	1000	-	.	gene_id "MSTRG.16279"; transcript_id "MSTRG.16279.108";
chr1	StringTie	exon	224432940	224433265	1000	-	.	gene_id "MSTRG.16279"; transcript_id "MSTRG.16279.108"; exon_number "1";
chr1	StringTie	exon	224433684	224434645	1000	-	.	gene_id "MSTRG.16279"; transcript_id "MSTRG.16279.108"; exon_number "2";
chr1	StringTie	transcript	224384944	224434663	1000	-	.	gene_id "MSTRG.16279"; transcript_id "MSTRG.16279.11";
chr1	StringTie	exon	224384944	224389860	1000	-	.	gene_id "MSTRG.16279"; transcript_id "MSTRG.16279.11"; exon_number "1";
chr1	StringTie	exon	224393828	224394013	1000	-	.	gene_id "MSTRG.16279"; transcript_id "MSTRG.16279.11"; exon_number "2";
chr1	StringTie	exon	224398097	224398226	1000	-	.	gene_id "MSTRG.16279"; transcript_id "MSTRG.16279.11"; exon_number "3";
chr1	StringTie	exon	224398515	224398593	1000	-	.	gene_id "MSTRG.16279"; transcript_id "MSTRG.16279.11"; exon_number "4";
chr1	StringTie	exon	224398889	224399034	1000	-	.	gene_id "MSTRG.16279"; transcript_id "MSTRG.16279.11"; exon_number "5";
chr1	StringTie	exon	224400950	224401069	1000	-	.	gene_id "MSTRG.16279"; transcript_id "MSTRG.16279.11"; exon_number "6";
chr1	StringTie	exon	224404430	224404570	1000	-	.	gene_id "MSTRG.16279"; transcript_id "MSTRG.16279.11"; exon_number "7";
chr1	StringTie	exon	224411427	224411565	1000	-	.	gene_id "MSTRG.16279"; transcript_id "MSTRG.16279.11"; exon_number "8";
chr1	StringTie	exon	224413253	224413335	1000	-	.	gene_id "MSTRG.16279"; transcript_id "MSTRG.16279.11"; exon_number "9";
chr1	StringTie	exon	224418260	224418416	1000	-	.	gene_id "MSTRG.16279"; transcript_id "MSTRG.16279.11"; exon_number "10";
chr1	StringTie	exon	224419518	224419615	1000	-	.	gene_id "MSTRG.16279"; transcript_id "MSTRG.16279.11"; exon_number "11";
chr1	StringTie	exon	224424518	224424654	1000	-	.	gene_id "MSTRG.16279"; transcript_id "MSTRG.16279.11"; exon_number "12";
chr1	StringTie	exon	224431477	224431581	1000	-	.	gene_id "MSTRG.16279"; transcript_id "MSTRG.16279.11"; exon_number "13";
chr1	StringTie	exon	224431682	224431781	1000	-	.	gene_id "MSTRG.16279"; transcript_id "MSTRG.16279.11"; exon_number "14";
chr1	StringTie	exon	224433684	224434663	1000	-	.	gene_id "MSTRG.16279"; transcript_id "MSTRG.16279.11"; exon_number "15";
chr1	StringTie	transcript	224384970	224434661	1000	-	.	gene_id "MSTRG.16279"; transcript_id "MSTRG.16279.12";
chr1	StringTie	exon	224384970	224389860	1000	-	.	gene_id "MSTRG.16279"; transcript_id "MSTRG.16279.12"; exon_number "1";
chr1	StringTie	exon	224393828	224394013	1000	-	.	gene_id "MSTRG.16279"; transcript_id "MSTRG.16279.12"; exon_number "2";
chr1	StringTie	exon	224398097	224398226	1000	-	.	gene_id "MSTRG.16279"; transcript_id "MSTRG.16279.12"; exon_number "3";
chr1	StringTie	exon	224398515	224398593	1000	-	.	gene_id "MSTRG.16279"; transcript_id "MSTRG.16279.12"; exon_number "4";
chr1	StringTie	exon	224398889	224399034	1000	-	.	gene_id "MSTRG.16279"; transcript_id "MSTRG.16279.12"; exon_number "5";
chr1	StringTie	exon	224400950	224401069	1000	-	.	gene_id "MSTRG.16279"; transcript_id "MSTRG.16279.12"; exon_number "6";
chr1	StringTie	exon	224404430	224404570	1000	-	.	gene_id "MSTRG.16279"; transcript_id "MSTRG.16279.12"; exon_number "7";
chr1	StringTie	exon	224411427	224411562	1000	-	.	gene_id "MSTRG.16279"; transcript_id "MSTRG.16279.12"; exon_number "8";
chr1	StringTie	exon	224418260	224418398	1000	-	.	gene_id "MSTRG.16279"; transcript_id "MSTRG.16279.12"; exon_number "9";
chr1	StringTie	exon	224419518	224419615	1000	-	.	gene_id "MSTRG.16279"; transcript_id "MSTRG.16279.12"; exon_number "10";
chr1	StringTie	exon	224424518	224424654	1000	-	.	gene_id "MSTRG.16279"; transcript_id "MSTRG.16279.12"; exon_number "11";
chr1	StringTie	exon	224431525	224431581	1000	-	.	gene_id "MSTRG.16279"; transcript_id "MSTRG.16279.12"; exon_number "12";
chr1	StringTie	exon	224431682	224431781	1000	-	.	gene_id "MSTRG.16279"; transcript_id "MSTRG.16279.12"; exon_number "13";
chr1	StringTie	exon	224433684	224434661	1000	-	.	gene_id "MSTRG.16279"; transcript_id "MSTRG.16279.12"; exon_number "14";
chr1	StringTie	transcript	224384992	224434657	1000	-	.	gene_id "MSTRG.16279"; transcript_id "MSTRG.16279.13";
chr1	StringTie	exon	224384992	224389860	1000	-	.	gene_id "MSTRG.16279"; transcript_id "MSTRG.16279.13"; exon_number "1";
chr1	StringTie	exon	224393828	224394013	1000	-	.	gene_id "MSTRG.16279"; transcript_id "MSTRG.16279.13"; exon_number "2";
chr1	StringTie	exon	224398097	224398226	1000	-	.	gene_id "MSTRG.16279"; transcript_id "MSTRG.16279.13"; exon_number "3";
chr1	StringTie	exon	224398515	224398593	1000	-	.	gene_id "MSTRG.16279"; transcript_id "MSTRG.16279.13"; exon_number "4";
chr1	StringTie	exon	224398889	224399034	1000	-	.	gene_id "MSTRG.16279"; transcript_id "MSTRG.16279.13"; exon_number "5";
chr1	StringTie	exon	224400950	224401069	1000	-	.	gene_id "MSTRG.16279"; transcript_id "MSTRG.16279.13"; exon_number "6";
chr1	StringTie	exon	224402004	224402109	1000	-	.	gene_id "MSTRG.16279"; transcript_id "MSTRG.16279.13"; exon_number "7";
chr1	StringTie	exon	224404430	224404570	1000	-	.	gene_id "MSTRG.16279"; transcript_id "MSTRG.16279.13"; exon_number "8";
chr1	StringTie	exon	224411427	224411562	1000	-	.	gene_id "MSTRG.16279"; transcript_id "MSTRG.16279.13"; exon_number "9";
chr1	StringTie	exon	224418260	224418416	1000	-	.	gene_id "MSTRG.16279"; transcript_id "MSTRG.16279.13"; exon_number "10";
chr1	StringTie	exon	224419518	224419615	1000	-	.	gene_id "MSTRG.16279"; transcript_id "MSTRG.16279.13"; exon_number "11";
chr1	StringTie	exon	224424518	224424654	1000	-	.	gene_id "MSTRG.16279"; transcript_id "MSTRG.16279.13"; exon_number "12";
chr1	StringTie	exon	224431525	224431581	1000	-	.	gene_id "MSTRG.16279"; transcript_id "MSTRG.16279.13"; exon_number "13";
chr1	StringTie	exon	224431682	224431781	1000	-	.	gene_id "MSTRG.16279"; transcript_id "MSTRG.16279.13"; exon_number "14";
chr1	StringTie	exon	224433684	224434657	1000	-	.	gene_id "MSTRG.16279"; transcript_id "MSTRG.16279.13"; exon_number "15";
chr1	StringTie	transcript	224384995	224434661	1000	-	.	gene_id "MSTRG.16279"; transcript_id "MSTRG.16279.14";
chr1	StringTie	exon	224384995	224389860	1000	-	.	gene_id "MSTRG.16279"; transcript_id "MSTRG.16279.14"; exon_number "1";
chr1	StringTie	exon	224393828	224394013	1000	-	.	gene_id "MSTRG.16279"; transcript_id "MSTRG.16279.14"; exon_number "2";
chr1	StringTie	exon	224398097	224398226	1000	-	.	gene_id "MSTRG.16279"; transcript_id "MSTRG.16279.14"; exon_number "3";
chr1	StringTie	exon	224398515	224398593	1000	-	.	gene_id "MSTRG.16279"; transcript_id "MSTRG.16279.14"; exon_number "4";
chr1	StringTie	exon	224398889	224399034	1000	-	.	gene_id "MSTRG.16279"; transcript_id "MSTRG.16279.14"; exon_number "5";
chr1	StringTie	exon	224400950	224401069	1000	-	.	gene_id "MSTRG.16279"; transcript_id "MSTRG.16279.14"; exon_number "6";
chr1	StringTie	exon	224404436	224404570	1000	-	.	gene_id "MSTRG.16279"; transcript_id "MSTRG.16279.14"; exon_number "7";
chr1	StringTie	exon	224411427	224411562	1000	-	.	gene_id "MSTRG.16279"; transcript_id "MSTRG.16279.14"; exon_number "8";
chr1	StringTie	exon	224418260	224418416	1000	-	.	gene_id "MSTRG.16279"; transcript_id "MSTRG.16279.14"; exon_number "9";
chr1	StringTie	exon	224419518	224419615	1000	-	.	gene_id "MSTRG.16279"; transcript_id "MSTRG.16279.14"; exon_number "10";
chr1	StringTie	exon	224424518	224424654	1000	-	.	gene_id "MSTRG.16279"; transcript_id "MSTRG.16279.14"; exon_number "11";
chr1	StringTie	exon	224431525	224431581	1000	-	.	gene_id "MSTRG.16279"; transcript_id "MSTRG.16279.14"; exon_number "12";
chr1	StringTie	exon	224431682	224431781	1000	-	.	gene_id "MSTRG.16279"; transcript_id "MSTRG.16279.14"; exon_number "13";
chr1	StringTie	exon	224433684	224434661	1000	-	.	gene_id "MSTRG.16279"; transcript_id "MSTRG.16279.14"; exon_number "14";
chr1	StringTie	transcript	224384996	224434662	1000	-	.	gene_id "MSTRG.16279"; transcript_id "MSTRG.16279.15";
chr1	StringTie	exon	224384996	224389860	1000	-	.	gene_id "MSTRG.16279"; transcript_id "MSTRG.16279.15"; exon_number "1";
chr1	StringTie	exon	224393828	224394013	1000	-	.	gene_id "MSTRG.16279"; transcript_id "MSTRG.16279.15"; exon_number "2";
chr1	StringTie	exon	224398097	224398226	1000	-	.	gene_id "MSTRG.16279"; transcript_id "MSTRG.16279.15"; exon_number "3";
chr1	StringTie	exon	224398515	224398593	1000	-	.	gene_id "MSTRG.16279"; transcript_id "MSTRG.16279.15"; exon_number "4";
chr1	StringTie	exon	224398889	224399034	1000	-	.	gene_id "MSTRG.16279"; transcript_id "MSTRG.16279.15"; exon_number "5";
chr1	StringTie	exon	224400950	224401069	1000	-	.	gene_id "MSTRG.16279"; transcript_id "MSTRG.16279.15"; exon_number "6";
chr1	StringTie	exon	224404430	224404570	1000	-	.	gene_id "MSTRG.16279"; transcript_id "MSTRG.16279.15"; exon_number "7";
chr1	StringTie	exon	224411427	224411562	1000	-	.	gene_id "MSTRG.16279"; transcript_id "MSTRG.16279.15"; exon_number "8";
chr1	StringTie	exon	224418260	224418398	1000	-	.	gene_id "MSTRG.16279"; transcript_id "MSTRG.16279.15"; exon_number "9";
chr1	StringTie	exon	224419518	224419615	1000	-	.	gene_id "MSTRG.16279"; transcript_id "MSTRG.16279.15"; exon_number "10";
chr1	StringTie	exon	224424518	224424654	1000	-	.	gene_id "MSTRG.16279"; transcript_id "MSTRG.16279.15"; exon_number "11";
chr1	StringTie	exon	224431525	224431581	1000	-	.	gene_id "MSTRG.16279"; transcript_id "MSTRG.16279.15"; exon_number "12";
chr1	StringTie	exon	224431682	224431777	1000	-	.	gene_id "MSTRG.16279"; transcript_id "MSTRG.16279.15"; exon_number "13";
chr1	StringTie	exon	224433684	224434662	1000	-	.	gene_id "MSTRG.16279"; transcript_id "MSTRG.16279.15"; exon_number "14";
chr1	StringTie	transcript	224385027	224434663	1000	-	.	gene_id "MSTRG.16279"; transcript_id "MSTRG.16279.16";
chr1	StringTie	exon	224385027	224389860	1000	-	.	gene_id "MSTRG.16279"; transcript_id "MSTRG.16279.16"; exon_number "1";
chr1	StringTie	exon	224393828	224394013	1000	-	.	gene_id "MSTRG.16279"; transcript_id "MSTRG.16279.16"; exon_number "2";
chr1	StringTie	exon	224398097	224398226	1000	-	.	gene_id "MSTRG.16279"; transcript_id "MSTRG.16279.16"; exon_number "3";
chr1	StringTie	exon	224398515	224398593	1000	-	.	gene_id "MSTRG.16279"; transcript_id "MSTRG.16279.16"; exon_number "4";
chr1	StringTie	exon	224398889	224399034	1000	-	.	gene_id "MSTRG.16279"; transcript_id "MSTRG.16279.16"; exon_number "5";
chr1	StringTie	exon	224400950	224401069	1000	-	.	gene_id "MSTRG.16279"; transcript_id "MSTRG.16279.16"; exon_number "6";
chr1	StringTie	exon	224404430	224404570	1000	-	.	gene_id "MSTRG.16279"; transcript_id "MSTRG.16279.16"; exon_number "7";
chr1	StringTie	exon	224411427	224411565	1000	-	.	gene_id "MSTRG.16279"; transcript_id "MSTRG.16279.16"; exon_number "8";
chr1	StringTie	exon	224418260	224418416	1000	-	.	gene_id "MSTRG.16279"; transcript_id "MSTRG.16279.16"; exon_number "9";
chr1	StringTie	exon	224419518	224419615	1000	-	.	gene_id "MSTRG.16279"; transcript_id "MSTRG.16279.16"; exon_number "10";
chr1	StringTie	exon	224424518	224424654	1000	-	.	gene_id "MSTRG.16279"; transcript_id "MSTRG.16279.16"; exon_number "11";
chr1	StringTie	exon	224431525	224431581	1000	-	.	gene_id "MSTRG.16279"; transcript_id "MSTRG.16279.16"; exon_number "12";
chr1	StringTie	exon	224431682	224431777	1000	-	.	gene_id "MSTRG.16279"; transcript_id "MSTRG.16279.16"; exon_number "13";
chr1	StringTie	exon	224433684	224434663	1000	-	.	gene_id "MSTRG.16279"; transcript_id "MSTRG.16279.16"; exon_number "14";
chr1	StringTie	transcript	224385036	224434646	1000	-	.	gene_id "MSTRG.16279"; transcript_id "MSTRG.16279.17";
chr1	StringTie	exon	224385036	224389860	1000	-	.	gene_id "MSTRG.16279"; transcript_id "MSTRG.16279.17"; exon_number "1";
chr1	StringTie	exon	224393828	224394013	1000	-	.	gene_id "MSTRG.16279"; transcript_id "MSTRG.16279.17"; exon_number "2";
chr1	StringTie	exon	224398097	224398226	1000	-	.	gene_id "MSTRG.16279"; transcript_id "MSTRG.16279.17"; exon_number "3";
chr1	StringTie	exon	224398515	224398593	1000	-	.	gene_id "MSTRG.16279"; transcript_id "MSTRG.16279.17"; exon_number "4";
chr1	StringTie	exon	224398889	224399034	1000	-	.	gene_id "MSTRG.16279"; transcript_id "MSTRG.16279.17"; exon_number "5";
chr1	StringTie	exon	224400950	224401069	1000	-	.	gene_id "MSTRG.16279"; transcript_id "MSTRG.16279.17"; exon_number "6";
chr1	StringTie	exon	224404430	224404570	1000	-	.	gene_id "MSTRG.16279"; transcript_id "MSTRG.16279.17"; exon_number "7";
chr1	StringTie	exon	224411427	224411565	1000	-	.	gene_id "MSTRG.16279"; transcript_id "MSTRG.16279.17"; exon_number "8";
chr1	StringTie	exon	224418260	224418398	1000	-	.	gene_id "MSTRG.16279"; transcript_id "MSTRG.16279.17"; exon_number "9";
chr1	StringTie	exon	224419518	224419615	1000	-	.	gene_id "MSTRG.16279"; transcript_id "MSTRG.16279.17"; exon_number "10";
chr1	StringTie	exon	224424518	224424654	1000	-	.	gene_id "MSTRG.16279"; transcript_id "MSTRG.16279.17"; exon_number "11";
chr1	StringTie	exon	224431525	224431581	1000	-	.	gene_id "MSTRG.16279"; transcript_id "MSTRG.16279.17"; exon_number "12";
chr1	StringTie	exon	224431682	224431781	1000	-	.	gene_id "MSTRG.16279"; transcript_id "MSTRG.16279.17"; exon_number "13";
chr1	StringTie	exon	224433684	224434646	1000	-	.	gene_id "MSTRG.16279"; transcript_id "MSTRG.16279.17"; exon_number "14";
chr1	StringTie	transcript	224385041	224434644	1000	-	.	gene_id "MSTRG.16279"; transcript_id "MSTRG.16279.18";
chr1	StringTie	exon	224385041	224389860	1000	-	.	gene_id "MSTRG.16279"; transcript_id "MSTRG.16279.18"; exon_number "1";
chr1	StringTie	exon	224392752	224392899	1000	-	.	gene_id "MSTRG.16279"; transcript_id "MSTRG.16279.18"; exon_number "2";
chr1	StringTie	exon	224393828	224394013	1000	-	.	gene_id "MSTRG.16279"; transcript_id "MSTRG.16279.18"; exon_number "3";
chr1	StringTie	exon	224398097	224398226	1000	-	.	gene_id "MSTRG.16279"; transcript_id "MSTRG.16279.18"; exon_number "4";
chr1	StringTie	exon	224398515	224398593	1000	-	.	gene_id "MSTRG.16279"; transcript_id "MSTRG.16279.18"; exon_number "5";
chr1	StringTie	exon	224398889	224399034	1000	-	.	gene_id "MSTRG.16279"; transcript_id "MSTRG.16279.18"; exon_number "6";
chr1	StringTie	exon	224400950	224401069	1000	-	.	gene_id "MSTRG.16279"; transcript_id "MSTRG.16279.18"; exon_number "7";
chr1	StringTie	exon	224404430	224404570	1000	-	.	gene_id "MSTRG.16279"; transcript_id "MSTRG.16279.18"; exon_number "8";
chr1	StringTie	exon	224411427	224411565	1000	-	.	gene_id "MSTRG.16279"; transcript_id "MSTRG.16279.18"; exon_number "9";
chr1	StringTie	exon	224418260	224418416	1000	-	.	gene_id "MSTRG.16279"; transcript_id "MSTRG.16279.18"; exon_number "10";
chr1	StringTie	exon	224419518	224419615	1000	-	.	gene_id "MSTRG.16279"; transcript_id "MSTRG.16279.18"; exon_number "11";
chr1	StringTie	exon	224424518	224424654	1000	-	.	gene_id "MSTRG.16279"; transcript_id "MSTRG.16279.18"; exon_number "12";
chr1	StringTie	exon	224431525	224431581	1000	-	.	gene_id "MSTRG.16279"; transcript_id "MSTRG.16279.18"; exon_number "13";
chr1	StringTie	exon	224431682	224431781	1000	-	.	gene_id "MSTRG.16279"; transcript_id "MSTRG.16279.18"; exon_number "14";
chr1	StringTie	exon	224433684	224434644	1000	-	.	gene_id "MSTRG.16279"; transcript_id "MSTRG.16279.18"; exon_number "15";
chr1	StringTie	transcript	224385043	224434654	1000	-	.	gene_id "MSTRG.16279"; transcript_id "MSTRG.16279.19";
chr1	StringTie	exon	224385043	224389860	1000	-	.	gene_id "MSTRG.16279"; transcript_id "MSTRG.16279.19"; exon_number "1";
chr1	StringTie	exon	224393828	224394013	1000	-	.	gene_id "MSTRG.16279"; transcript_id "MSTRG.16279.19"; exon_number "2";
chr1	StringTie	exon	224398097	224398226	1000	-	.	gene_id "MSTRG.16279"; transcript_id "MSTRG.16279.19"; exon_number "3";
chr1	StringTie	exon	224398515	224398593	1000	-	.	gene_id "MSTRG.16279"; transcript_id "MSTRG.16279.19"; exon_number "4";
chr1	StringTie	exon	224398889	224399034	1000	-	.	gene_id "MSTRG.16279"; transcript_id "MSTRG.16279.19"; exon_number "5";
chr1	StringTie	exon	224400950	224401069	1000	-	.	gene_id "MSTRG.16279"; transcript_id "MSTRG.16279.19"; exon_number "6";
chr1	StringTie	exon	224404430	224404570	1000	-	.	gene_id "MSTRG.16279"; transcript_id "MSTRG.16279.19"; exon_number "7";
chr1	StringTie	exon	224411427	224411562	1000	-	.	gene_id "MSTRG.16279"; transcript_id "MSTRG.16279.19"; exon_number "8";
chr1	StringTie	exon	224418260	224418372	1000	-	.	gene_id "MSTRG.16279"; transcript_id "MSTRG.16279.19"; exon_number "9";
chr1	StringTie	exon	224419518	224419615	1000	-	.	gene_id "MSTRG.16279"; transcript_id "MSTRG.16279.19"; exon_number "10";
chr1	StringTie	exon	224424518	224424654	1000	-	.	gene_id "MSTRG.16279"; transcript_id "MSTRG.16279.19"; exon_number "11";
chr1	StringTie	exon	224431525	224431581	1000	-	.	gene_id "MSTRG.16279"; transcript_id "MSTRG.16279.19"; exon_number "12";
chr1	StringTie	exon	224431682	224431781	1000	-	.	gene_id "MSTRG.16279"; transcript_id "MSTRG.16279.19"; exon_number "13";
chr1	StringTie	exon	224433684	224434654	1000	-	.	gene_id "MSTRG.16279"; transcript_id "MSTRG.16279.19"; exon_number "14";
chr1	StringTie	transcript	224384484	224434708	1000	-	.	gene_id "MSTRG.16279"; transcript_id "MSTRG.16279.2";
chr1	StringTie	exon	224384484	224389860	1000	-	.	gene_id "MSTRG.16279"; transcript_id "MSTRG.16279.2"; exon_number "1";
chr1	StringTie	exon	224393828	224394013	1000	-	.	gene_id "MSTRG.16279"; transcript_id "MSTRG.16279.2"; exon_number "2";
chr1	StringTie	exon	224398097	224398226	1000	-	.	gene_id "MSTRG.16279"; transcript_id "MSTRG.16279.2"; exon_number "3";
chr1	StringTie	exon	224398515	224398593	1000	-	.	gene_id "MSTRG.16279"; transcript_id "MSTRG.16279.2"; exon_number "4";
chr1	StringTie	exon	224398889	224399034	1000	-	.	gene_id "MSTRG.16279"; transcript_id "MSTRG.16279.2"; exon_number "5";
chr1	StringTie	exon	224400950	224401069	1000	-	.	gene_id "MSTRG.16279"; transcript_id "MSTRG.16279.2"; exon_number "6";
chr1	StringTie	exon	224404430	224404570	1000	-	.	gene_id "MSTRG.16279"; transcript_id "MSTRG.16279.2"; exon_number "7";
chr1	StringTie	exon	224411427	224411565	1000	-	.	gene_id "MSTRG.16279"; transcript_id "MSTRG.16279.2"; exon_number "8";
chr1	StringTie	exon	224413253	224413335	1000	-	.	gene_id "MSTRG.16279"; transcript_id "MSTRG.16279.2"; exon_number "9";
chr1	StringTie	exon	224418260	224418416	1000	-	.	gene_id "MSTRG.16279"; transcript_id "MSTRG.16279.2"; exon_number "10";
chr1	StringTie	exon	224419518	224419615	1000	-	.	gene_id "MSTRG.16279"; transcript_id "MSTRG.16279.2"; exon_number "11";
chr1	StringTie	exon	224424518	224424654	1000	-	.	gene_id "MSTRG.16279"; transcript_id "MSTRG.16279.2"; exon_number "12";
chr1	StringTie	exon	224431525	224431581	1000	-	.	gene_id "MSTRG.16279"; transcript_id "MSTRG.16279.2"; exon_number "13";
chr1	StringTie	exon	224431682	224431781	1000	-	.	gene_id "MSTRG.16279"; transcript_id "MSTRG.16279.2"; exon_number "14";
chr1	StringTie	exon	224433684	224434708	1000	-	.	gene_id "MSTRG.16279"; transcript_id "MSTRG.16279.2"; exon_number "15";
chr1	StringTie	transcript	224385045	224434663	1000	-	.	gene_id "MSTRG.16279"; transcript_id "MSTRG.16279.20";
chr1	StringTie	exon	224385045	224389860	1000	-	.	gene_id "MSTRG.16279"; transcript_id "MSTRG.16279.20"; exon_number "1";
chr1	StringTie	exon	224393828	224394013	1000	-	.	gene_id "MSTRG.16279"; transcript_id "MSTRG.16279.20"; exon_number "2";
chr1	StringTie	exon	224398097	224398226	1000	-	.	gene_id "MSTRG.16279"; transcript_id "MSTRG.16279.20"; exon_number "3";
chr1	StringTie	exon	224398515	224398593	1000	-	.	gene_id "MSTRG.16279"; transcript_id "MSTRG.16279.20"; exon_number "4";
chr1	StringTie	exon	224398889	224399034	1000	-	.	gene_id "MSTRG.16279"; transcript_id "MSTRG.16279.20"; exon_number "5";
chr1	StringTie	exon	224400950	224401069	1000	-	.	gene_id "MSTRG.16279"; transcript_id "MSTRG.16279.20"; exon_number "6";
chr1	StringTie	exon	224404430	224404570	1000	-	.	gene_id "MSTRG.16279"; transcript_id "MSTRG.16279.20"; exon_number "7";
chr1	StringTie	exon	224411427	224411565	1000	-	.	gene_id "MSTRG.16279"; transcript_id "MSTRG.16279.20"; exon_number "8";
chr1	StringTie	exon	224418260	224418416	1000	-	.	gene_id "MSTRG.16279"; transcript_id "MSTRG.16279.20"; exon_number "9";
chr1	StringTie	exon	224419518	224419615	1000	-	.	gene_id "MSTRG.16279"; transcript_id "MSTRG.16279.20"; exon_number "10";
chr1	StringTie	exon	224424518	224424654	1000	-	.	gene_id "MSTRG.16279"; transcript_id "MSTRG.16279.20"; exon_number "11";
chr1	StringTie	exon	224431525	224431581	1000	-	.	gene_id "MSTRG.16279"; transcript_id "MSTRG.16279.20"; exon_number "12";
chr1	StringTie	exon	224431682	224431781	1000	-	.	gene_id "MSTRG.16279"; transcript_id "MSTRG.16279.20"; exon_number "13";
chr1	StringTie	exon	224433684	224434027	1000	-	.	gene_id "MSTRG.16279"; transcript_id "MSTRG.16279.20"; exon_number "14";
chr1	StringTie	exon	224434100	224434663	1000	-	.	gene_id "MSTRG.16279"; transcript_id "MSTRG.16279.20"; exon_number "15";
chr1	StringTie	transcript	224385047	224434658	1000	-	.	gene_id "MSTRG.16279"; transcript_id "MSTRG.16279.21";
chr1	StringTie	exon	224385047	224386502	1000	-	.	gene_id "MSTRG.16279"; transcript_id "MSTRG.16279.21"; exon_number "1";
chr1	StringTie	exon	224389553	224389860	1000	-	.	gene_id "MSTRG.16279"; transcript_id "MSTRG.16279.21"; exon_number "2";
chr1	StringTie	exon	224393828	224394013	1000	-	.	gene_id "MSTRG.16279"; transcript_id "MSTRG.16279.21"; exon_number "3";
chr1	StringTie	exon	224398097	224398226	1000	-	.	gene_id "MSTRG.16279"; transcript_id "MSTRG.16279.21"; exon_number "4";
chr1	StringTie	exon	224398515	224398593	1000	-	.	gene_id "MSTRG.16279"; transcript_id "MSTRG.16279.21"; exon_number "5";
chr1	StringTie	exon	224398889	224399034	1000	-	.	gene_id "MSTRG.16279"; transcript_id "MSTRG.16279.21"; exon_number "6";
chr1	StringTie	exon	224400950	224401069	1000	-	.	gene_id "MSTRG.16279"; transcript_id "MSTRG.16279.21"; exon_number "7";
chr1	StringTie	exon	224404430	224404570	1000	-	.	gene_id "MSTRG.16279"; transcript_id "MSTRG.16279.21"; exon_number "8";
chr1	StringTie	exon	224411427	224411562	1000	-	.	gene_id "MSTRG.16279"; transcript_id "MSTRG.16279.21"; exon_number "9";
chr1	StringTie	exon	224418260	224418416	1000	-	.	gene_id "MSTRG.16279"; transcript_id "MSTRG.16279.21"; exon_number "10";
chr1	StringTie	exon	224419518	224419615	1000	-	.	gene_id "MSTRG.16279"; transcript_id "MSTRG.16279.21"; exon_number "11";
chr1	StringTie	exon	224424518	224424654	1000	-	.	gene_id "MSTRG.16279"; transcript_id "MSTRG.16279.21"; exon_number "12";
chr1	StringTie	exon	224431525	224431581	1000	-	.	gene_id "MSTRG.16279"; transcript_id "MSTRG.16279.21"; exon_number "13";
chr1	StringTie	exon	224431682	224431781	1000	-	.	gene_id "MSTRG.16279"; transcript_id "MSTRG.16279.21"; exon_number "14";
chr1	StringTie	exon	224433684	224434658	1000	-	.	gene_id "MSTRG.16279"; transcript_id "MSTRG.16279.21"; exon_number "15";
chr1	StringTie	transcript	224385051	224434644	1000	-	.	gene_id "MSTRG.16279"; transcript_id "MSTRG.16279.22";
chr1	StringTie	exon	224385051	224389860	1000	-	.	gene_id "MSTRG.16279"; transcript_id "MSTRG.16279.22"; exon_number "1";
chr1	StringTie	exon	224393828	224394013	1000	-	.	gene_id "MSTRG.16279"; transcript_id "MSTRG.16279.22"; exon_number "2";
chr1	StringTie	exon	224398097	224398226	1000	-	.	gene_id "MSTRG.16279"; transcript_id "MSTRG.16279.22"; exon_number "3";
chr1	StringTie	exon	224398515	224398593	1000	-	.	gene_id "MSTRG.16279"; transcript_id "MSTRG.16279.22"; exon_number "4";
chr1	StringTie	exon	224398889	224399034	1000	-	.	gene_id "MSTRG.16279"; transcript_id "MSTRG.16279.22"; exon_number "5";
chr1	StringTie	exon	224400950	224401065	1000	-	.	gene_id "MSTRG.16279"; transcript_id "MSTRG.16279.22"; exon_number "6";
chr1	StringTie	exon	224404430	224404570	1000	-	.	gene_id "MSTRG.16279"; transcript_id "MSTRG.16279.22"; exon_number "7";
chr1	StringTie	exon	224411427	224411562	1000	-	.	gene_id "MSTRG.16279"; transcript_id "MSTRG.16279.22"; exon_number "8";
chr1	StringTie	exon	224418260	224418416	1000	-	.	gene_id "MSTRG.16279"; transcript_id "MSTRG.16279.22"; exon_number "9";
chr1	StringTie	exon	224419518	224419615	1000	-	.	gene_id "MSTRG.16279"; transcript_id "MSTRG.16279.22"; exon_number "10";
chr1	StringTie	exon	224424518	224424654	1000	-	.	gene_id "MSTRG.16279"; transcript_id "MSTRG.16279.22"; exon_number "11";
chr1	StringTie	exon	224431525	224431581	1000	-	.	gene_id "MSTRG.16279"; transcript_id "MSTRG.16279.22"; exon_number "12";
chr1	StringTie	exon	224431682	224431781	1000	-	.	gene_id "MSTRG.16279"; transcript_id "MSTRG.16279.22"; exon_number "13";
chr1	StringTie	exon	224433684	224434644	1000	-	.	gene_id "MSTRG.16279"; transcript_id "MSTRG.16279.22"; exon_number "14";
chr1	StringTie	transcript	224385055	224434649	1000	-	.	gene_id "MSTRG.16279"; transcript_id "MSTRG.16279.23";
chr1	StringTie	exon	224385055	224386502	1000	-	.	gene_id "MSTRG.16279"; transcript_id "MSTRG.16279.23"; exon_number "1";
chr1	StringTie	exon	224389553	224389860	1000	-	.	gene_id "MSTRG.16279"; transcript_id "MSTRG.16279.23"; exon_number "2";
chr1	StringTie	exon	224393828	224394013	1000	-	.	gene_id "MSTRG.16279"; transcript_id "MSTRG.16279.23"; exon_number "3";
chr1	StringTie	exon	224398097	224398226	1000	-	.	gene_id "MSTRG.16279"; transcript_id "MSTRG.16279.23"; exon_number "4";
chr1	StringTie	exon	224398515	224398593	1000	-	.	gene_id "MSTRG.16279"; transcript_id "MSTRG.16279.23"; exon_number "5";
chr1	StringTie	exon	224398889	224399034	1000	-	.	gene_id "MSTRG.16279"; transcript_id "MSTRG.16279.23"; exon_number "6";
chr1	StringTie	exon	224400950	224401069	1000	-	.	gene_id "MSTRG.16279"; transcript_id "MSTRG.16279.23"; exon_number "7";
chr1	StringTie	exon	224404430	224404570	1000	-	.	gene_id "MSTRG.16279"; transcript_id "MSTRG.16279.23"; exon_number "8";
chr1	StringTie	exon	224411427	224411565	1000	-	.	gene_id "MSTRG.16279"; transcript_id "MSTRG.16279.23"; exon_number "9";
chr1	StringTie	exon	224418260	224418416	1000	-	.	gene_id "MSTRG.16279"; transcript_id "MSTRG.16279.23"; exon_number "10";
chr1	StringTie	exon	224419518	224419615	1000	-	.	gene_id "MSTRG.16279"; transcript_id "MSTRG.16279.23"; exon_number "11";
chr1	StringTie	exon	224424518	224424654	1000	-	.	gene_id "MSTRG.16279"; transcript_id "MSTRG.16279.23"; exon_number "12";
chr1	StringTie	exon	224431525	224431581	1000	-	.	gene_id "MSTRG.16279"; transcript_id "MSTRG.16279.23"; exon_number "13";
chr1	StringTie	exon	224431682	224431781	1000	-	.	gene_id "MSTRG.16279"; transcript_id "MSTRG.16279.23"; exon_number "14";
chr1	StringTie	exon	224433684	224434649	1000	-	.	gene_id "MSTRG.16279"; transcript_id "MSTRG.16279.23"; exon_number "15";
chr1	StringTie	transcript	224385058	224434656	1000	-	.	gene_id "MSTRG.16279"; transcript_id "MSTRG.16279.24";
chr1	StringTie	exon	224385058	224389860	1000	-	.	gene_id "MSTRG.16279"; transcript_id "MSTRG.16279.24"; exon_number "1";
chr1	StringTie	exon	224393828	224394013	1000	-	.	gene_id "MSTRG.16279"; transcript_id "MSTRG.16279.24"; exon_number "2";
chr1	StringTie	exon	224398097	224398226	1000	-	.	gene_id "MSTRG.16279"; transcript_id "MSTRG.16279.24"; exon_number "3";
chr1	StringTie	exon	224398515	224398593	1000	-	.	gene_id "MSTRG.16279"; transcript_id "MSTRG.16279.24"; exon_number "4";
chr1	StringTie	exon	224398889	224399034	1000	-	.	gene_id "MSTRG.16279"; transcript_id "MSTRG.16279.24"; exon_number "5";
chr1	StringTie	exon	224400950	224401069	1000	-	.	gene_id "MSTRG.16279"; transcript_id "MSTRG.16279.24"; exon_number "6";
chr1	StringTie	exon	224402004	224402109	1000	-	.	gene_id "MSTRG.16279"; transcript_id "MSTRG.16279.24"; exon_number "7";
chr1	StringTie	exon	224404430	224404570	1000	-	.	gene_id "MSTRG.16279"; transcript_id "MSTRG.16279.24"; exon_number "8";
chr1	StringTie	exon	224411427	224411562	1000	-	.	gene_id "MSTRG.16279"; transcript_id "MSTRG.16279.24"; exon_number "9";
chr1	StringTie	exon	224418260	224418398	1000	-	.	gene_id "MSTRG.16279"; transcript_id "MSTRG.16279.24"; exon_number "10";
chr1	StringTie	exon	224419518	224419615	1000	-	.	gene_id "MSTRG.16279"; transcript_id "MSTRG.16279.24"; exon_number "11";
chr1	StringTie	exon	224424518	224424654	1000	-	.	gene_id "MSTRG.16279"; transcript_id "MSTRG.16279.24"; exon_number "12";
chr1	StringTie	exon	224431525	224431581	1000	-	.	gene_id "MSTRG.16279"; transcript_id "MSTRG.16279.24"; exon_number "13";
chr1	StringTie	exon	224431682	224431781	1000	-	.	gene_id "MSTRG.16279"; transcript_id "MSTRG.16279.24"; exon_number "14";
chr1	StringTie	exon	224433684	224434656	1000	-	.	gene_id "MSTRG.16279"; transcript_id "MSTRG.16279.24"; exon_number "15";
chr1	StringTie	transcript	224385058	224434648	1000	-	.	gene_id "MSTRG.16279"; transcript_id "MSTRG.16279.25";
chr1	StringTie	exon	224385058	224389860	1000	-	.	gene_id "MSTRG.16279"; transcript_id "MSTRG.16279.25"; exon_number "1";
chr1	StringTie	exon	224392752	224392899	1000	-	.	gene_id "MSTRG.16279"; transcript_id "MSTRG.16279.25"; exon_number "2";
chr1	StringTie	exon	224393828	224394013	1000	-	.	gene_id "MSTRG.16279"; transcript_id "MSTRG.16279.25"; exon_number "3";
chr1	StringTie	exon	224398097	224398226	1000	-	.	gene_id "MSTRG.16279"; transcript_id "MSTRG.16279.25"; exon_number "4";
chr1	StringTie	exon	224398515	224398593	1000	-	.	gene_id "MSTRG.16279"; transcript_id "MSTRG.16279.25"; exon_number "5";
chr1	StringTie	exon	224398889	224399034	1000	-	.	gene_id "MSTRG.16279"; transcript_id "MSTRG.16279.25"; exon_number "6";
chr1	StringTie	exon	224400950	224401069	1000	-	.	gene_id "MSTRG.16279"; transcript_id "MSTRG.16279.25"; exon_number "7";
chr1	StringTie	exon	224404430	224404570	1000	-	.	gene_id "MSTRG.16279"; transcript_id "MSTRG.16279.25"; exon_number "8";
chr1	StringTie	exon	224411427	224411562	1000	-	.	gene_id "MSTRG.16279"; transcript_id "MSTRG.16279.25"; exon_number "9";
chr1	StringTie	exon	224418260	224418416	1000	-	.	gene_id "MSTRG.16279"; transcript_id "MSTRG.16279.25"; exon_number "10";
chr1	StringTie	exon	224419518	224419615	1000	-	.	gene_id "MSTRG.16279"; transcript_id "MSTRG.16279.25"; exon_number "11";
chr1	StringTie	exon	224424518	224424654	1000	-	.	gene_id "MSTRG.16279"; transcript_id "MSTRG.16279.25"; exon_number "12";
chr1	StringTie	exon	224431525	224431581	1000	-	.	gene_id "MSTRG.16279"; transcript_id "MSTRG.16279.25"; exon_number "13";
chr1	StringTie	exon	224431682	224431777	1000	-	.	gene_id "MSTRG.16279"; transcript_id "MSTRG.16279.25"; exon_number "14";
chr1	StringTie	exon	224433684	224434648	1000	-	.	gene_id "MSTRG.16279"; transcript_id "MSTRG.16279.25"; exon_number "15";
chr1	StringTie	transcript	224385062	224434638	1000	-	.	gene_id "MSTRG.16279"; transcript_id "MSTRG.16279.26";
chr1	StringTie	exon	224385062	224389860	1000	-	.	gene_id "MSTRG.16279"; transcript_id "MSTRG.16279.26"; exon_number "1";
chr1	StringTie	exon	224393828	224394013	1000	-	.	gene_id "MSTRG.16279"; transcript_id "MSTRG.16279.26"; exon_number "2";
chr1	StringTie	exon	224398097	224398226	1000	-	.	gene_id "MSTRG.16279"; transcript_id "MSTRG.16279.26"; exon_number "3";
chr1	StringTie	exon	224398515	224398593	1000	-	.	gene_id "MSTRG.16279"; transcript_id "MSTRG.16279.26"; exon_number "4";
chr1	StringTie	exon	224398889	224399034	1000	-	.	gene_id "MSTRG.16279"; transcript_id "MSTRG.16279.26"; exon_number "5";
chr1	StringTie	exon	224400952	224401069	1000	-	.	gene_id "MSTRG.16279"; transcript_id "MSTRG.16279.26"; exon_number "6";
chr1	StringTie	exon	224404430	224404570	1000	-	.	gene_id "MSTRG.16279"; transcript_id "MSTRG.16279.26"; exon_number "7";
chr1	StringTie	exon	224411427	224411562	1000	-	.	gene_id "MSTRG.16279"; transcript_id "MSTRG.16279.26"; exon_number "8";
chr1	StringTie	exon	224418260	224418416	1000	-	.	gene_id "MSTRG.16279"; transcript_id "MSTRG.16279.26"; exon_number "9";
chr1	StringTie	exon	224419518	224419615	1000	-	.	gene_id "MSTRG.16279"; transcript_id "MSTRG.16279.26"; exon_number "10";
chr1	StringTie	exon	224424518	224424654	1000	-	.	gene_id "MSTRG.16279"; transcript_id "MSTRG.16279.26"; exon_number "11";
chr1	StringTie	exon	224431525	224431581	1000	-	.	gene_id "MSTRG.16279"; transcript_id "MSTRG.16279.26"; exon_number "12";
chr1	StringTie	exon	224431682	224431781	1000	-	.	gene_id "MSTRG.16279"; transcript_id "MSTRG.16279.26"; exon_number "13";
chr1	StringTie	exon	224433684	224434638	1000	-	.	gene_id "MSTRG.16279"; transcript_id "MSTRG.16279.26"; exon_number "14";
chr1	StringTie	transcript	224385066	224434663	1000	-	.	gene_id "MSTRG.16279"; transcript_id "MSTRG.16279.27";
chr1	StringTie	exon	224385066	224389860	1000	-	.	gene_id "MSTRG.16279"; transcript_id "MSTRG.16279.27"; exon_number "1";
chr1	StringTie	exon	224393828	224394013	1000	-	.	gene_id "MSTRG.16279"; transcript_id "MSTRG.16279.27"; exon_number "2";
chr1	StringTie	exon	224398097	224398226	1000	-	.	gene_id "MSTRG.16279"; transcript_id "MSTRG.16279.27"; exon_number "3";
chr1	StringTie	exon	224398515	224398593	1000	-	.	gene_id "MSTRG.16279"; transcript_id "MSTRG.16279.27"; exon_number "4";
chr1	StringTie	exon	224398889	224399034	1000	-	.	gene_id "MSTRG.16279"; transcript_id "MSTRG.16279.27"; exon_number "5";
chr1	StringTie	exon	224400950	224401069	1000	-	.	gene_id "MSTRG.16279"; transcript_id "MSTRG.16279.27"; exon_number "6";
chr1	StringTie	exon	224404430	224404570	1000	-	.	gene_id "MSTRG.16279"; transcript_id "MSTRG.16279.27"; exon_number "7";
chr1	StringTie	exon	224411427	224411565	1000	-	.	gene_id "MSTRG.16279"; transcript_id "MSTRG.16279.27"; exon_number "8";
chr1	StringTie	exon	224418335	224418416	1000	-	.	gene_id "MSTRG.16279"; transcript_id "MSTRG.16279.27"; exon_number "9";
chr1	StringTie	exon	224419518	224419615	1000	-	.	gene_id "MSTRG.16279"; transcript_id "MSTRG.16279.27"; exon_number "10";
chr1	StringTie	exon	224424518	224424654	1000	-	.	gene_id "MSTRG.16279"; transcript_id "MSTRG.16279.27"; exon_number "11";
chr1	StringTie	exon	224431477	224431581	1000	-	.	gene_id "MSTRG.16279"; transcript_id "MSTRG.16279.27"; exon_number "12";
chr1	StringTie	exon	224431682	224431781	1000	-	.	gene_id "MSTRG.16279"; transcript_id "MSTRG.16279.27"; exon_number "13";
chr1	StringTie	exon	224433684	224434663	1000	-	.	gene_id "MSTRG.16279"; transcript_id "MSTRG.16279.27"; exon_number "14";
chr1	StringTie	transcript	224385067	224434635	1000	-	.	gene_id "MSTRG.16279"; transcript_id "MSTRG.16279.28";
chr1	StringTie	exon	224385067	224389860	1000	-	.	gene_id "MSTRG.16279"; transcript_id "MSTRG.16279.28"; exon_number "1";
chr1	StringTie	exon	224393828	224394013	1000	-	.	gene_id "MSTRG.16279"; transcript_id "MSTRG.16279.28"; exon_number "2";
chr1	StringTie	exon	224398097	224398226	1000	-	.	gene_id "MSTRG.16279"; transcript_id "MSTRG.16279.28"; exon_number "3";
chr1	StringTie	exon	224398515	224398593	1000	-	.	gene_id "MSTRG.16279"; transcript_id "MSTRG.16279.28"; exon_number "4";
chr1	StringTie	exon	224398889	224399034	1000	-	.	gene_id "MSTRG.16279"; transcript_id "MSTRG.16279.28"; exon_number "5";
chr1	StringTie	exon	224400950	224401069	1000	-	.	gene_id "MSTRG.16279"; transcript_id "MSTRG.16279.28"; exon_number "6";
chr1	StringTie	exon	224404436	224404570	1000	-	.	gene_id "MSTRG.16279"; transcript_id "MSTRG.16279.28"; exon_number "7";
chr1	StringTie	exon	224411427	224411565	1000	-	.	gene_id "MSTRG.16279"; transcript_id "MSTRG.16279.28"; exon_number "8";
chr1	StringTie	exon	224418260	224418416	1000	-	.	gene_id "MSTRG.16279"; transcript_id "MSTRG.16279.28"; exon_number "9";
chr1	StringTie	exon	224419518	224419615	1000	-	.	gene_id "MSTRG.16279"; transcript_id "MSTRG.16279.28"; exon_number "10";
chr1	StringTie	exon	224424518	224424654	1000	-	.	gene_id "MSTRG.16279"; transcript_id "MSTRG.16279.28"; exon_number "11";
chr1	StringTie	exon	224431525	224431581	1000	-	.	gene_id "MSTRG.16279"; transcript_id "MSTRG.16279.28"; exon_number "12";
chr1	StringTie	exon	224431682	224431781	1000	-	.	gene_id "MSTRG.16279"; transcript_id "MSTRG.16279.28"; exon_number "13";
chr1	StringTie	exon	224433684	224434635	1000	-	.	gene_id "MSTRG.16279"; transcript_id "MSTRG.16279.28"; exon_number "14";
chr1	StringTie	transcript	224385073	224434625	1000	-	.	gene_id "MSTRG.16279"; transcript_id "MSTRG.16279.29";
chr1	StringTie	exon	224385073	224389860	1000	-	.	gene_id "MSTRG.16279"; transcript_id "MSTRG.16279.29"; exon_number "1";
chr1	StringTie	exon	224392752	224392899	1000	-	.	gene_id "MSTRG.16279"; transcript_id "MSTRG.16279.29"; exon_number "2";
chr1	StringTie	exon	224393828	224394013	1000	-	.	gene_id "MSTRG.16279"; transcript_id "MSTRG.16279.29"; exon_number "3";
chr1	StringTie	exon	224398097	224398226	1000	-	.	gene_id "MSTRG.16279"; transcript_id "MSTRG.16279.29"; exon_number "4";
chr1	StringTie	exon	224398515	224398593	1000	-	.	gene_id "MSTRG.16279"; transcript_id "MSTRG.16279.29"; exon_number "5";
chr1	StringTie	exon	224398889	224399034	1000	-	.	gene_id "MSTRG.16279"; transcript_id "MSTRG.16279.29"; exon_number "6";
chr1	StringTie	exon	224400950	224401065	1000	-	.	gene_id "MSTRG.16279"; transcript_id "MSTRG.16279.29"; exon_number "7";
chr1	StringTie	exon	224404430	224404570	1000	-	.	gene_id "MSTRG.16279"; transcript_id "MSTRG.16279.29"; exon_number "8";
chr1	StringTie	exon	224411427	224411565	1000	-	.	gene_id "MSTRG.16279"; transcript_id "MSTRG.16279.29"; exon_number "9";
chr1	StringTie	exon	224418260	224418416	1000	-	.	gene_id "MSTRG.16279"; transcript_id "MSTRG.16279.29"; exon_number "10";
chr1	StringTie	exon	224419518	224419615	1000	-	.	gene_id "MSTRG.16279"; transcript_id "MSTRG.16279.29"; exon_number "11";
chr1	StringTie	exon	224424518	224424654	1000	-	.	gene_id "MSTRG.16279"; transcript_id "MSTRG.16279.29"; exon_number "12";
chr1	StringTie	exon	224431477	224431581	1000	-	.	gene_id "MSTRG.16279"; transcript_id "MSTRG.16279.29"; exon_number "13";
chr1	StringTie	exon	224431682	224431781	1000	-	.	gene_id "MSTRG.16279"; transcript_id "MSTRG.16279.29"; exon_number "14";
chr1	StringTie	exon	224433684	224434625	1000	-	.	gene_id "MSTRG.16279"; transcript_id "MSTRG.16279.29"; exon_number "15";
chr1	StringTie	transcript	224384556	224434780	1000	-	.	gene_id "MSTRG.16279"; transcript_id "MSTRG.16279.3";
chr1	StringTie	exon	224384556	224389860	1000	-	.	gene_id "MSTRG.16279"; transcript_id "MSTRG.16279.3"; exon_number "1";
chr1	StringTie	exon	224393828	224394013	1000	-	.	gene_id "MSTRG.16279"; transcript_id "MSTRG.16279.3"; exon_number "2";
chr1	StringTie	exon	224398097	224398226	1000	-	.	gene_id "MSTRG.16279"; transcript_id "MSTRG.16279.3"; exon_number "3";
chr1	StringTie	exon	224398515	224398593	1000	-	.	gene_id "MSTRG.16279"; transcript_id "MSTRG.16279.3"; exon_number "4";
chr1	StringTie	exon	224398889	224399034	1000	-	.	gene_id "MSTRG.16279"; transcript_id "MSTRG.16279.3"; exon_number "5";
chr1	StringTie	exon	224400950	224401069	1000	-	.	gene_id "MSTRG.16279"; transcript_id "MSTRG.16279.3"; exon_number "6";
chr1	StringTie	exon	224404430	224404570	1000	-	.	gene_id "MSTRG.16279"; transcript_id "MSTRG.16279.3"; exon_number "7";
chr1	StringTie	exon	224411427	224411562	1000	-	.	gene_id "MSTRG.16279"; transcript_id "MSTRG.16279.3"; exon_number "8";
chr1	StringTie	exon	224418260	224418416	1000	-	.	gene_id "MSTRG.16279"; transcript_id "MSTRG.16279.3"; exon_number "9";
chr1	StringTie	exon	224419518	224419615	1000	-	.	gene_id "MSTRG.16279"; transcript_id "MSTRG.16279.3"; exon_number "10";
chr1	StringTie	exon	224424518	224424654	1000	-	.	gene_id "MSTRG.16279"; transcript_id "MSTRG.16279.3"; exon_number "11";
chr1	StringTie	exon	224431477	224431581	1000	-	.	gene_id "MSTRG.16279"; transcript_id "MSTRG.16279.3"; exon_number "12";
chr1	StringTie	exon	224431682	224431781	1000	-	.	gene_id "MSTRG.16279"; transcript_id "MSTRG.16279.3"; exon_number "13";
chr1	StringTie	exon	224433684	224434780	1000	-	.	gene_id "MSTRG.16279"; transcript_id "MSTRG.16279.3"; exon_number "14";
chr1	StringTie	transcript	224385078	224434638	1000	-	.	gene_id "MSTRG.16279"; transcript_id "MSTRG.16279.30";
chr1	StringTie	exon	224385078	224389860	1000	-	.	gene_id "MSTRG.16279"; transcript_id "MSTRG.16279.30"; exon_number "1";
chr1	StringTie	exon	224393828	224394013	1000	-	.	gene_id "MSTRG.16279"; transcript_id "MSTRG.16279.30"; exon_number "2";
chr1	StringTie	exon	224398097	224398226	1000	-	.	gene_id "MSTRG.16279"; transcript_id "MSTRG.16279.30"; exon_number "3";
chr1	StringTie	exon	224398515	224398593	1000	-	.	gene_id "MSTRG.16279"; transcript_id "MSTRG.16279.30"; exon_number "4";
chr1	StringTie	exon	224398889	224399034	1000	-	.	gene_id "MSTRG.16279"; transcript_id "MSTRG.16279.30"; exon_number "5";
chr1	StringTie	exon	224400950	224401069	1000	-	.	gene_id "MSTRG.16279"; transcript_id "MSTRG.16279.30"; exon_number "6";
chr1	StringTie	exon	224404430	224404570	1000	-	.	gene_id "MSTRG.16279"; transcript_id "MSTRG.16279.30"; exon_number "7";
chr1	StringTie	exon	224411427	224411558	1000	-	.	gene_id "MSTRG.16279"; transcript_id "MSTRG.16279.30"; exon_number "8";
chr1	StringTie	exon	224413253	224413335	1000	-	.	gene_id "MSTRG.16279"; transcript_id "MSTRG.16279.30"; exon_number "9";
chr1	StringTie	exon	224418260	224418416	1000	-	.	gene_id "MSTRG.16279"; transcript_id "MSTRG.16279.30"; exon_number "10";
chr1	StringTie	exon	224419518	224419615	1000	-	.	gene_id "MSTRG.16279"; transcript_id "MSTRG.16279.30"; exon_number "11";
chr1	StringTie	exon	224424518	224424654	1000	-	.	gene_id "MSTRG.16279"; transcript_id "MSTRG.16279.30"; exon_number "12";
chr1	StringTie	exon	224431525	224431581	1000	-	.	gene_id "MSTRG.16279"; transcript_id "MSTRG.16279.30"; exon_number "13";
chr1	StringTie	exon	224431682	224431781	1000	-	.	gene_id "MSTRG.16279"; transcript_id "MSTRG.16279.30"; exon_number "14";
chr1	StringTie	exon	224433684	224434638	1000	-	.	gene_id "MSTRG.16279"; transcript_id "MSTRG.16279.30"; exon_number "15";
chr1	StringTie	transcript	224385079	224434648	1000	-	.	gene_id "MSTRG.16279"; transcript_id "MSTRG.16279.31";
chr1	StringTie	exon	224385079	224389860	1000	-	.	gene_id "MSTRG.16279"; transcript_id "MSTRG.16279.31"; exon_number "1";
chr1	StringTie	exon	224393828	224394013	1000	-	.	gene_id "MSTRG.16279"; transcript_id "MSTRG.16279.31"; exon_number "2";
chr1	StringTie	exon	224398097	224398226	1000	-	.	gene_id "MSTRG.16279"; transcript_id "MSTRG.16279.31"; exon_number "3";
chr1	StringTie	exon	224398515	224398593	1000	-	.	gene_id "MSTRG.16279"; transcript_id "MSTRG.16279.31"; exon_number "4";
chr1	StringTie	exon	224398889	224399034	1000	-	.	gene_id "MSTRG.16279"; transcript_id "MSTRG.16279.31"; exon_number "5";
chr1	StringTie	exon	224400950	224401069	1000	-	.	gene_id "MSTRG.16279"; transcript_id "MSTRG.16279.31"; exon_number "6";
chr1	StringTie	exon	224404430	224404570	1000	-	.	gene_id "MSTRG.16279"; transcript_id "MSTRG.16279.31"; exon_number "7";
chr1	StringTie	exon	224411427	224411565	1000	-	.	gene_id "MSTRG.16279"; transcript_id "MSTRG.16279.31"; exon_number "8";
chr1	StringTie	exon	224418260	224418416	1000	-	.	gene_id "MSTRG.16279"; transcript_id "MSTRG.16279.31"; exon_number "9";
chr1	StringTie	exon	224419518	224419615	1000	-	.	gene_id "MSTRG.16279"; transcript_id "MSTRG.16279.31"; exon_number "10";
chr1	StringTie	exon	224424518	224424654	1000	-	.	gene_id "MSTRG.16279"; transcript_id "MSTRG.16279.31"; exon_number "11";
chr1	StringTie	exon	224431477	224431581	1000	-	.	gene_id "MSTRG.16279"; transcript_id "MSTRG.16279.31"; exon_number "12";
chr1	StringTie	exon	224431682	224431777	1000	-	.	gene_id "MSTRG.16279"; transcript_id "MSTRG.16279.31"; exon_number "13";
chr1	StringTie	exon	224433684	224434648	1000	-	.	gene_id "MSTRG.16279"; transcript_id "MSTRG.16279.31"; exon_number "14";
chr1	StringTie	transcript	224385081	224434625	1000	-	.	gene_id "MSTRG.16279"; transcript_id "MSTRG.16279.32";
chr1	StringTie	exon	224385081	224389858	1000	-	.	gene_id "MSTRG.16279"; transcript_id "MSTRG.16279.32"; exon_number "1";
chr1	StringTie	exon	224393828	224394013	1000	-	.	gene_id "MSTRG.16279"; transcript_id "MSTRG.16279.32"; exon_number "2";
chr1	StringTie	exon	224398097	224398226	1000	-	.	gene_id "MSTRG.16279"; transcript_id "MSTRG.16279.32"; exon_number "3";
chr1	StringTie	exon	224398515	224398593	1000	-	.	gene_id "MSTRG.16279"; transcript_id "MSTRG.16279.32"; exon_number "4";
chr1	StringTie	exon	224398889	224399034	1000	-	.	gene_id "MSTRG.16279"; transcript_id "MSTRG.16279.32"; exon_number "5";
chr1	StringTie	exon	224400950	224401069	1000	-	.	gene_id "MSTRG.16279"; transcript_id "MSTRG.16279.32"; exon_number "6";
chr1	StringTie	exon	224404430	224404570	1000	-	.	gene_id "MSTRG.16279"; transcript_id "MSTRG.16279.32"; exon_number "7";
chr1	StringTie	exon	224411427	224411562	1000	-	.	gene_id "MSTRG.16279"; transcript_id "MSTRG.16279.32"; exon_number "8";
chr1	StringTie	exon	224418260	224418416	1000	-	.	gene_id "MSTRG.16279"; transcript_id "MSTRG.16279.32"; exon_number "9";
chr1	StringTie	exon	224419518	224419615	1000	-	.	gene_id "MSTRG.16279"; transcript_id "MSTRG.16279.32"; exon_number "10";
chr1	StringTie	exon	224424518	224424654	1000	-	.	gene_id "MSTRG.16279"; transcript_id "MSTRG.16279.32"; exon_number "11";
chr1	StringTie	exon	224431525	224431581	1000	-	.	gene_id "MSTRG.16279"; transcript_id "MSTRG.16279.32"; exon_number "12";
chr1	StringTie	exon	224431682	224431781	1000	-	.	gene_id "MSTRG.16279"; transcript_id "MSTRG.16279.32"; exon_number "13";
chr1	StringTie	exon	224433684	224434625	1000	-	.	gene_id "MSTRG.16279"; transcript_id "MSTRG.16279.32"; exon_number "14";
chr1	StringTie	transcript	224385082	224434646	1000	-	.	gene_id "MSTRG.16279"; transcript_id "MSTRG.16279.33";
chr1	StringTie	exon	224385082	224389860	1000	-	.	gene_id "MSTRG.16279"; transcript_id "MSTRG.16279.33"; exon_number "1";
chr1	StringTie	exon	224393828	224394013	1000	-	.	gene_id "MSTRG.16279"; transcript_id "MSTRG.16279.33"; exon_number "2";
chr1	StringTie	exon	224397167	224397326	1000	-	.	gene_id "MSTRG.16279"; transcript_id "MSTRG.16279.33"; exon_number "3";
chr1	StringTie	exon	224398097	224398226	1000	-	.	gene_id "MSTRG.16279"; transcript_id "MSTRG.16279.33"; exon_number "4";
chr1	StringTie	exon	224398515	224398593	1000	-	.	gene_id "MSTRG.16279"; transcript_id "MSTRG.16279.33"; exon_number "5";
chr1	StringTie	exon	224398889	224399034	1000	-	.	gene_id "MSTRG.16279"; transcript_id "MSTRG.16279.33"; exon_number "6";
chr1	StringTie	exon	224400950	224401069	1000	-	.	gene_id "MSTRG.16279"; transcript_id "MSTRG.16279.33"; exon_number "7";
chr1	StringTie	exon	224404430	224404570	1000	-	.	gene_id "MSTRG.16279"; transcript_id "MSTRG.16279.33"; exon_number "8";
chr1	StringTie	exon	224411427	224411562	1000	-	.	gene_id "MSTRG.16279"; transcript_id "MSTRG.16279.33"; exon_number "9";
chr1	StringTie	exon	224418260	224418416	1000	-	.	gene_id "MSTRG.16279"; transcript_id "MSTRG.16279.33"; exon_number "10";
chr1	StringTie	exon	224419518	224419615	1000	-	.	gene_id "MSTRG.16279"; transcript_id "MSTRG.16279.33"; exon_number "11";
chr1	StringTie	exon	224424518	224424654	1000	-	.	gene_id "MSTRG.16279"; transcript_id "MSTRG.16279.33"; exon_number "12";
chr1	StringTie	exon	224431525	224431581	1000	-	.	gene_id "MSTRG.16279"; transcript_id "MSTRG.16279.33"; exon_number "13";
chr1	StringTie	exon	224431682	224431781	1000	-	.	gene_id "MSTRG.16279"; transcript_id "MSTRG.16279.33"; exon_number "14";
chr1	StringTie	exon	224433684	224434646	1000	-	.	gene_id "MSTRG.16279"; transcript_id "MSTRG.16279.33"; exon_number "15";
chr1	StringTie	transcript	224385089	224434633	1000	-	.	gene_id "MSTRG.16279"; transcript_id "MSTRG.16279.34";
chr1	StringTie	exon	224385089	224389860	1000	-	.	gene_id "MSTRG.16279"; transcript_id "MSTRG.16279.34"; exon_number "1";
chr1	StringTie	exon	224393828	224394013	1000	-	.	gene_id "MSTRG.16279"; transcript_id "MSTRG.16279.34"; exon_number "2";
chr1	StringTie	exon	224398097	224398226	1000	-	.	gene_id "MSTRG.16279"; transcript_id "MSTRG.16279.34"; exon_number "3";
chr1	StringTie	exon	224398515	224398593	1000	-	.	gene_id "MSTRG.16279"; transcript_id "MSTRG.16279.34"; exon_number "4";
chr1	StringTie	exon	224398889	224399034	1000	-	.	gene_id "MSTRG.16279"; transcript_id "MSTRG.16279.34"; exon_number "5";
chr1	StringTie	exon	224400950	224401065	1000	-	.	gene_id "MSTRG.16279"; transcript_id "MSTRG.16279.34"; exon_number "6";
chr1	StringTie	exon	224404430	224404570	1000	-	.	gene_id "MSTRG.16279"; transcript_id "MSTRG.16279.34"; exon_number "7";
chr1	StringTie	exon	224411427	224411562	1000	-	.	gene_id "MSTRG.16279"; transcript_id "MSTRG.16279.34"; exon_number "8";
chr1	StringTie	exon	224418260	224418398	1000	-	.	gene_id "MSTRG.16279"; transcript_id "MSTRG.16279.34"; exon_number "9";
chr1	StringTie	exon	224419518	224419615	1000	-	.	gene_id "MSTRG.16279"; transcript_id "MSTRG.16279.34"; exon_number "10";
chr1	StringTie	exon	224424518	224424654	1000	-	.	gene_id "MSTRG.16279"; transcript_id "MSTRG.16279.34"; exon_number "11";
chr1	StringTie	exon	224431525	224431581	1000	-	.	gene_id "MSTRG.16279"; transcript_id "MSTRG.16279.34"; exon_number "12";
chr1	StringTie	exon	224431682	224431777	1000	-	.	gene_id "MSTRG.16279"; transcript_id "MSTRG.16279.34"; exon_number "13";
chr1	StringTie	exon	224433684	224434633	1000	-	.	gene_id "MSTRG.16279"; transcript_id "MSTRG.16279.34"; exon_number "14";
chr1	StringTie	transcript	224385091	224434662	1000	-	.	gene_id "MSTRG.16279"; transcript_id "MSTRG.16279.35";
chr1	StringTie	exon	224385091	224389860	1000	-	.	gene_id "MSTRG.16279"; transcript_id "MSTRG.16279.35"; exon_number "1";
chr1	StringTie	exon	224398097	224398226	1000	-	.	gene_id "MSTRG.16279"; transcript_id "MSTRG.16279.35"; exon_number "2";
chr1	StringTie	exon	224398515	224398593	1000	-	.	gene_id "MSTRG.16279"; transcript_id "MSTRG.16279.35"; exon_number "3";
chr1	StringTie	exon	224398889	224399034	1000	-	.	gene_id "MSTRG.16279"; transcript_id "MSTRG.16279.35"; exon_number "4";
chr1	StringTie	exon	224400950	224401069	1000	-	.	gene_id "MSTRG.16279"; transcript_id "MSTRG.16279.35"; exon_number "5";
chr1	StringTie	exon	224404430	224404570	1000	-	.	gene_id "MSTRG.16279"; transcript_id "MSTRG.16279.35"; exon_number "6";
chr1	StringTie	exon	224411427	224411562	1000	-	.	gene_id "MSTRG.16279"; transcript_id "MSTRG.16279.35"; exon_number "7";
chr1	StringTie	exon	224418260	224418416	1000	-	.	gene_id "MSTRG.16279"; transcript_id "MSTRG.16279.35"; exon_number "8";
chr1	StringTie	exon	224419518	224419615	1000	-	.	gene_id "MSTRG.16279"; transcript_id "MSTRG.16279.35"; exon_number "9";
chr1	StringTie	exon	224424518	224424654	1000	-	.	gene_id "MSTRG.16279"; transcript_id "MSTRG.16279.35"; exon_number "10";
chr1	StringTie	exon	224431525	224431581	1000	-	.	gene_id "MSTRG.16279"; transcript_id "MSTRG.16279.35"; exon_number "11";
chr1	StringTie	exon	224431682	224431781	1000	-	.	gene_id "MSTRG.16279"; transcript_id "MSTRG.16279.35"; exon_number "12";
chr1	StringTie	exon	224433684	224434662	1000	-	.	gene_id "MSTRG.16279"; transcript_id "MSTRG.16279.35"; exon_number "13";
chr1	StringTie	transcript	224385092	224434641	1000	-	.	gene_id "MSTRG.16279"; transcript_id "MSTRG.16279.36";
chr1	StringTie	exon	224385092	224389860	1000	-	.	gene_id "MSTRG.16279"; transcript_id "MSTRG.16279.36"; exon_number "1";
chr1	StringTie	exon	224393828	224394013	1000	-	.	gene_id "MSTRG.16279"; transcript_id "MSTRG.16279.36"; exon_number "2";
chr1	StringTie	exon	224398097	224398226	1000	-	.	gene_id "MSTRG.16279"; transcript_id "MSTRG.16279.36"; exon_number "3";
chr1	StringTie	exon	224398515	224398593	1000	-	.	gene_id "MSTRG.16279"; transcript_id "MSTRG.16279.36"; exon_number "4";
chr1	StringTie	exon	224398889	224399034	1000	-	.	gene_id "MSTRG.16279"; transcript_id "MSTRG.16279.36"; exon_number "5";
chr1	StringTie	exon	224400950	224401069	1000	-	.	gene_id "MSTRG.16279"; transcript_id "MSTRG.16279.36"; exon_number "6";
chr1	StringTie	exon	224404430	224404570	1000	-	.	gene_id "MSTRG.16279"; transcript_id "MSTRG.16279.36"; exon_number "7";
chr1	StringTie	exon	224411427	224411562	1000	-	.	gene_id "MSTRG.16279"; transcript_id "MSTRG.16279.36"; exon_number "8";
chr1	StringTie	exon	224418260	224418398	1000	-	.	gene_id "MSTRG.16279"; transcript_id "MSTRG.16279.36"; exon_number "9";
chr1	StringTie	exon	224419518	224419615	1000	-	.	gene_id "MSTRG.16279"; transcript_id "MSTRG.16279.36"; exon_number "10";
chr1	StringTie	exon	224424518	224424654	1000	-	.	gene_id "MSTRG.16279"; transcript_id "MSTRG.16279.36"; exon_number "11";
chr1	StringTie	exon	224431477	224431581	1000	-	.	gene_id "MSTRG.16279"; transcript_id "MSTRG.16279.36"; exon_number "12";
chr1	StringTie	exon	224431682	224431781	1000	-	.	gene_id "MSTRG.16279"; transcript_id "MSTRG.16279.36"; exon_number "13";
chr1	StringTie	exon	224433684	224434641	1000	-	.	gene_id "MSTRG.16279"; transcript_id "MSTRG.16279.36"; exon_number "14";
chr1	StringTie	transcript	224385093	224434663	1000	-	.	gene_id "MSTRG.16279"; transcript_id "MSTRG.16279.37";
chr1	StringTie	exon	224385093	224389860	1000	-	.	gene_id "MSTRG.16279"; transcript_id "MSTRG.16279.37"; exon_number "1";
chr1	StringTie	exon	224393828	224394013	1000	-	.	gene_id "MSTRG.16279"; transcript_id "MSTRG.16279.37"; exon_number "2";
chr1	StringTie	exon	224398097	224398226	1000	-	.	gene_id "MSTRG.16279"; transcript_id "MSTRG.16279.37"; exon_number "3";
chr1	StringTie	exon	224398515	224398593	1000	-	.	gene_id "MSTRG.16279"; transcript_id "MSTRG.16279.37"; exon_number "4";
chr1	StringTie	exon	224398889	224399034	1000	-	.	gene_id "MSTRG.16279"; transcript_id "MSTRG.16279.37"; exon_number "5";
chr1	StringTie	exon	224400950	224401069	1000	-	.	gene_id "MSTRG.16279"; transcript_id "MSTRG.16279.37"; exon_number "6";
chr1	StringTie	exon	224404430	224404570	1000	-	.	gene_id "MSTRG.16279"; transcript_id "MSTRG.16279.37"; exon_number "7";
chr1	StringTie	exon	224411427	224411565	1000	-	.	gene_id "MSTRG.16279"; transcript_id "MSTRG.16279.37"; exon_number "8";
chr1	StringTie	exon	224418335	224418416	1000	-	.	gene_id "MSTRG.16279"; transcript_id "MSTRG.16279.37"; exon_number "9";
chr1	StringTie	exon	224419518	224419615	1000	-	.	gene_id "MSTRG.16279"; transcript_id "MSTRG.16279.37"; exon_number "10";
chr1	StringTie	exon	224424518	224424654	1000	-	.	gene_id "MSTRG.16279"; transcript_id "MSTRG.16279.37"; exon_number "11";
chr1	StringTie	exon	224431525	224431581	1000	-	.	gene_id "MSTRG.16279"; transcript_id "MSTRG.16279.37"; exon_number "12";
chr1	StringTie	exon	224431682	224431781	1000	-	.	gene_id "MSTRG.16279"; transcript_id "MSTRG.16279.37"; exon_number "13";
chr1	StringTie	exon	224433684	224434663	1000	-	.	gene_id "MSTRG.16279"; transcript_id "MSTRG.16279.37"; exon_number "14";
chr1	StringTie	transcript	224385099	224434663	1000	-	.	gene_id "MSTRG.16279"; transcript_id "MSTRG.16279.38";
chr1	StringTie	exon	224385099	224389860	1000	-	.	gene_id "MSTRG.16279"; transcript_id "MSTRG.16279.38"; exon_number "1";
chr1	StringTie	exon	224393828	224394013	1000	-	.	gene_id "MSTRG.16279"; transcript_id "MSTRG.16279.38"; exon_number "2";
chr1	StringTie	exon	224398097	224398226	1000	-	.	gene_id "MSTRG.16279"; transcript_id "MSTRG.16279.38"; exon_number "3";
chr1	StringTie	exon	224398515	224398593	1000	-	.	gene_id "MSTRG.16279"; transcript_id "MSTRG.16279.38"; exon_number "4";
chr1	StringTie	exon	224398889	224399034	1000	-	.	gene_id "MSTRG.16279"; transcript_id "MSTRG.16279.38"; exon_number "5";
chr1	StringTie	exon	224400950	224401069	1000	-	.	gene_id "MSTRG.16279"; transcript_id "MSTRG.16279.38"; exon_number "6";
chr1	StringTie	exon	224404430	224404570	1000	-	.	gene_id "MSTRG.16279"; transcript_id "MSTRG.16279.38"; exon_number "7";
chr1	StringTie	exon	224411427	224411558	1000	-	.	gene_id "MSTRG.16279"; transcript_id "MSTRG.16279.38"; exon_number "8";
chr1	StringTie	exon	224418260	224418416	1000	-	.	gene_id "MSTRG.16279"; transcript_id "MSTRG.16279.38"; exon_number "9";
chr1	StringTie	exon	224419518	224419615	1000	-	.	gene_id "MSTRG.16279"; transcript_id "MSTRG.16279.38"; exon_number "10";
chr1	StringTie	exon	224424518	224424654	1000	-	.	gene_id "MSTRG.16279"; transcript_id "MSTRG.16279.38"; exon_number "11";
chr1	StringTie	exon	224431525	224431581	1000	-	.	gene_id "MSTRG.16279"; transcript_id "MSTRG.16279.38"; exon_number "12";
chr1	StringTie	exon	224431682	224431781	1000	-	.	gene_id "MSTRG.16279"; transcript_id "MSTRG.16279.38"; exon_number "13";
chr1	StringTie	exon	224433684	224434663	1000	-	.	gene_id "MSTRG.16279"; transcript_id "MSTRG.16279.38"; exon_number "14";
chr1	StringTie	transcript	224385099	224434663	1000	-	.	gene_id "MSTRG.16279"; transcript_id "MSTRG.16279.39";
chr1	StringTie	exon	224385099	224389860	1000	-	.	gene_id "MSTRG.16279"; transcript_id "MSTRG.16279.39"; exon_number "1";
chr1	StringTie	exon	224398097	224398226	1000	-	.	gene_id "MSTRG.16279"; transcript_id "MSTRG.16279.39"; exon_number "2";
chr1	StringTie	exon	224398515	224398593	1000	-	.	gene_id "MSTRG.16279"; transcript_id "MSTRG.16279.39"; exon_number "3";
chr1	StringTie	exon	224398889	224399034	1000	-	.	gene_id "MSTRG.16279"; transcript_id "MSTRG.16279.39"; exon_number "4";
chr1	StringTie	exon	224400950	224401069	1000	-	.	gene_id "MSTRG.16279"; transcript_id "MSTRG.16279.39"; exon_number "5";
chr1	StringTie	exon	224404430	224404570	1000	-	.	gene_id "MSTRG.16279"; transcript_id "MSTRG.16279.39"; exon_number "6";
chr1	StringTie	exon	224411427	224411565	1000	-	.	gene_id "MSTRG.16279"; transcript_id "MSTRG.16279.39"; exon_number "7";
chr1	StringTie	exon	224418260	224418416	1000	-	.	gene_id "MSTRG.16279"; transcript_id "MSTRG.16279.39"; exon_number "8";
chr1	StringTie	exon	224419518	224419615	1000	-	.	gene_id "MSTRG.16279"; transcript_id "MSTRG.16279.39"; exon_number "9";
chr1	StringTie	exon	224424518	224424654	1000	-	.	gene_id "MSTRG.16279"; transcript_id "MSTRG.16279.39"; exon_number "10";
chr1	StringTie	exon	224431525	224431581	1000	-	.	gene_id "MSTRG.16279"; transcript_id "MSTRG.16279.39"; exon_number "11";
chr1	StringTie	exon	224431682	224431781	1000	-	.	gene_id "MSTRG.16279"; transcript_id "MSTRG.16279.39"; exon_number "12";
chr1	StringTie	exon	224433684	224434071	1000	-	.	gene_id "MSTRG.16279"; transcript_id "MSTRG.16279.39"; exon_number "13";
chr1	StringTie	exon	224434196	224434663	1000	-	.	gene_id "MSTRG.16279"; transcript_id "MSTRG.16279.39"; exon_number "14";
chr1	StringTie	transcript	224384734	224434786	1000	-	.	gene_id "MSTRG.16279"; transcript_id "MSTRG.16279.4";
chr1	StringTie	exon	224384734	224389860	1000	-	.	gene_id "MSTRG.16279"; transcript_id "MSTRG.16279.4"; exon_number "1";
chr1	StringTie	exon	224393828	224394013	1000	-	.	gene_id "MSTRG.16279"; transcript_id "MSTRG.16279.4"; exon_number "2";
chr1	StringTie	exon	224398097	224398226	1000	-	.	gene_id "MSTRG.16279"; transcript_id "MSTRG.16279.4"; exon_number "3";
chr1	StringTie	exon	224398515	224398593	1000	-	.	gene_id "MSTRG.16279"; transcript_id "MSTRG.16279.4"; exon_number "4";
chr1	StringTie	exon	224398889	224399034	1000	-	.	gene_id "MSTRG.16279"; transcript_id "MSTRG.16279.4"; exon_number "5";
chr1	StringTie	exon	224400950	224401069	1000	-	.	gene_id "MSTRG.16279"; transcript_id "MSTRG.16279.4"; exon_number "6";
chr1	StringTie	exon	224404430	224404570	1000	-	.	gene_id "MSTRG.16279"; transcript_id "MSTRG.16279.4"; exon_number "7";
chr1	StringTie	exon	224411427	224411562	1000	-	.	gene_id "MSTRG.16279"; transcript_id "MSTRG.16279.4"; exon_number "8";
chr1	StringTie	exon	224418260	224418416	1000	-	.	gene_id "MSTRG.16279"; transcript_id "MSTRG.16279.4"; exon_number "9";
chr1	StringTie	exon	224419518	224419615	1000	-	.	gene_id "MSTRG.16279"; transcript_id "MSTRG.16279.4"; exon_number "10";
chr1	StringTie	exon	224424518	224424654	1000	-	.	gene_id "MSTRG.16279"; transcript_id "MSTRG.16279.4"; exon_number "11";
chr1	StringTie	exon	224431525	224431581	1000	-	.	gene_id "MSTRG.16279"; transcript_id "MSTRG.16279.4"; exon_number "12";
chr1	StringTie	exon	224431682	224431781	1000	-	.	gene_id "MSTRG.16279"; transcript_id "MSTRG.16279.4"; exon_number "13";
chr1	StringTie	exon	224433684	224434294	1000	-	.	gene_id "MSTRG.16279"; transcript_id "MSTRG.16279.4"; exon_number "14";
chr1	StringTie	exon	224434731	224434786	1000	-	.	gene_id "MSTRG.16279"; transcript_id "MSTRG.16279.4"; exon_number "15";
chr1	StringTie	transcript	224385104	224434720	1000	-	.	gene_id "MSTRG.16279"; transcript_id "MSTRG.16279.40";
chr1	StringTie	exon	224385104	224389860	1000	-	.	gene_id "MSTRG.16279"; transcript_id "MSTRG.16279.40"; exon_number "1";
chr1	StringTie	exon	224393828	224394013	1000	-	.	gene_id "MSTRG.16279"; transcript_id "MSTRG.16279.40"; exon_number "2";
chr1	StringTie	exon	224398097	224398226	1000	-	.	gene_id "MSTRG.16279"; transcript_id "MSTRG.16279.40"; exon_number "3";
chr1	StringTie	exon	224398515	224398593	1000	-	.	gene_id "MSTRG.16279"; transcript_id "MSTRG.16279.40"; exon_number "4";
chr1	StringTie	exon	224398889	224399034	1000	-	.	gene_id "MSTRG.16279"; transcript_id "MSTRG.16279.40"; exon_number "5";
chr1	StringTie	exon	224400950	224401069	1000	-	.	gene_id "MSTRG.16279"; transcript_id "MSTRG.16279.40"; exon_number "6";
chr1	StringTie	exon	224404430	224404570	1000	-	.	gene_id "MSTRG.16279"; transcript_id "MSTRG.16279.40"; exon_number "7";
chr1	StringTie	exon	224411427	224411562	1000	-	.	gene_id "MSTRG.16279"; transcript_id "MSTRG.16279.40"; exon_number "8";
chr1	StringTie	exon	224418260	224418416	1000	-	.	gene_id "MSTRG.16279"; transcript_id "MSTRG.16279.40"; exon_number "9";
chr1	StringTie	exon	224419518	224419615	1000	-	.	gene_id "MSTRG.16279"; transcript_id "MSTRG.16279.40"; exon_number "10";
chr1	StringTie	exon	224424518	224424654	1000	-	.	gene_id "MSTRG.16279"; transcript_id "MSTRG.16279.40"; exon_number "11";
chr1	StringTie	exon	224431477	224431581	1000	-	.	gene_id "MSTRG.16279"; transcript_id "MSTRG.16279.40"; exon_number "12";
chr1	StringTie	exon	224431682	224431777	1000	-	.	gene_id "MSTRG.16279"; transcript_id "MSTRG.16279.40"; exon_number "13";
chr1	StringTie	exon	224433684	224434720	1000	-	.	gene_id "MSTRG.16279"; transcript_id "MSTRG.16279.40"; exon_number "14";
chr1	StringTie	transcript	224385109	224434635	1000	-	.	gene_id "MSTRG.16279"; transcript_id "MSTRG.16279.41";
chr1	StringTie	exon	224385109	224389860	1000	-	.	gene_id "MSTRG.16279"; transcript_id "MSTRG.16279.41"; exon_number "1";
chr1	StringTie	exon	224393828	224394013	1000	-	.	gene_id "MSTRG.16279"; transcript_id "MSTRG.16279.41"; exon_number "2";
chr1	StringTie	exon	224398097	224398226	1000	-	.	gene_id "MSTRG.16279"; transcript_id "MSTRG.16279.41"; exon_number "3";
chr1	StringTie	exon	224398515	224398593	1000	-	.	gene_id "MSTRG.16279"; transcript_id "MSTRG.16279.41"; exon_number "4";
chr1	StringTie	exon	224398889	224399034	1000	-	.	gene_id "MSTRG.16279"; transcript_id "MSTRG.16279.41"; exon_number "5";
chr1	StringTie	exon	224400950	224401069	1000	-	.	gene_id "MSTRG.16279"; transcript_id "MSTRG.16279.41"; exon_number "6";
chr1	StringTie	exon	224404436	224404570	1000	-	.	gene_id "MSTRG.16279"; transcript_id "MSTRG.16279.41"; exon_number "7";
chr1	StringTie	exon	224411427	224411562	1000	-	.	gene_id "MSTRG.16279"; transcript_id "MSTRG.16279.41"; exon_number "8";
chr1	StringTie	exon	224418260	224418416	1000	-	.	gene_id "MSTRG.16279"; transcript_id "MSTRG.16279.41"; exon_number "9";
chr1	StringTie	exon	224419518	224419615	1000	-	.	gene_id "MSTRG.16279"; transcript_id "MSTRG.16279.41"; exon_number "10";
chr1	StringTie	exon	224424518	224424654	1000	-	.	gene_id "MSTRG.16279"; transcript_id "MSTRG.16279.41"; exon_number "11";
chr1	StringTie	exon	224431525	224431581	1000	-	.	gene_id "MSTRG.16279"; transcript_id "MSTRG.16279.41"; exon_number "12";
chr1	StringTie	exon	224431682	224431777	1000	-	.	gene_id "MSTRG.16279"; transcript_id "MSTRG.16279.41"; exon_number "13";
chr1	StringTie	exon	224433684	224434635	1000	-	.	gene_id "MSTRG.16279"; transcript_id "MSTRG.16279.41"; exon_number "14";
chr1	StringTie	transcript	224385113	224434663	1000	-	.	gene_id "MSTRG.16279"; transcript_id "MSTRG.16279.42";
chr1	StringTie	exon	224385113	224389860	1000	-	.	gene_id "MSTRG.16279"; transcript_id "MSTRG.16279.42"; exon_number "1";
chr1	StringTie	exon	224393828	224394013	1000	-	.	gene_id "MSTRG.16279"; transcript_id "MSTRG.16279.42"; exon_number "2";
chr1	StringTie	exon	224398097	224398226	1000	-	.	gene_id "MSTRG.16279"; transcript_id "MSTRG.16279.42"; exon_number "3";
chr1	StringTie	exon	224398515	224398593	1000	-	.	gene_id "MSTRG.16279"; transcript_id "MSTRG.16279.42"; exon_number "4";
chr1	StringTie	exon	224398889	224399034	1000	-	.	gene_id "MSTRG.16279"; transcript_id "MSTRG.16279.42"; exon_number "5";
chr1	StringTie	exon	224400950	224401069	1000	-	.	gene_id "MSTRG.16279"; transcript_id "MSTRG.16279.42"; exon_number "6";
chr1	StringTie	exon	224404430	224404570	1000	-	.	gene_id "MSTRG.16279"; transcript_id "MSTRG.16279.42"; exon_number "7";
chr1	StringTie	exon	224411427	224411565	1000	-	.	gene_id "MSTRG.16279"; transcript_id "MSTRG.16279.42"; exon_number "8";
chr1	StringTie	exon	224418260	224418416	1000	-	.	gene_id "MSTRG.16279"; transcript_id "MSTRG.16279.42"; exon_number "9";
chr1	StringTie	exon	224419518	224419615	1000	-	.	gene_id "MSTRG.16279"; transcript_id "MSTRG.16279.42"; exon_number "10";
chr1	StringTie	exon	224424518	224424654	1000	-	.	gene_id "MSTRG.16279"; transcript_id "MSTRG.16279.42"; exon_number "11";
chr1	StringTie	exon	224431525	224431581	1000	-	.	gene_id "MSTRG.16279"; transcript_id "MSTRG.16279.42"; exon_number "12";
chr1	StringTie	exon	224431682	224431781	1000	-	.	gene_id "MSTRG.16279"; transcript_id "MSTRG.16279.42"; exon_number "13";
chr1	StringTie	exon	224433684	224434044	1000	-	.	gene_id "MSTRG.16279"; transcript_id "MSTRG.16279.42"; exon_number "14";
chr1	StringTie	exon	224434072	224434663	1000	-	.	gene_id "MSTRG.16279"; transcript_id "MSTRG.16279.42"; exon_number "15";
chr1	StringTie	transcript	224385118	224434663	1000	-	.	gene_id "MSTRG.16279"; transcript_id "MSTRG.16279.43";
chr1	StringTie	exon	224385118	224389860	1000	-	.	gene_id "MSTRG.16279"; transcript_id "MSTRG.16279.43"; exon_number "1";
chr1	StringTie	exon	224393828	224394013	1000	-	.	gene_id "MSTRG.16279"; transcript_id "MSTRG.16279.43"; exon_number "2";
chr1	StringTie	exon	224398097	224398226	1000	-	.	gene_id "MSTRG.16279"; transcript_id "MSTRG.16279.43"; exon_number "3";
chr1	StringTie	exon	224398515	224398593	1000	-	.	gene_id "MSTRG.16279"; transcript_id "MSTRG.16279.43"; exon_number "4";
chr1	StringTie	exon	224398889	224399034	1000	-	.	gene_id "MSTRG.16279"; transcript_id "MSTRG.16279.43"; exon_number "5";
chr1	StringTie	exon	224400950	224401069	1000	-	.	gene_id "MSTRG.16279"; transcript_id "MSTRG.16279.43"; exon_number "6";
chr1	StringTie	exon	224404430	224404570	1000	-	.	gene_id "MSTRG.16279"; transcript_id "MSTRG.16279.43"; exon_number "7";
chr1	StringTie	exon	224411427	224411592	1000	-	.	gene_id "MSTRG.16279"; transcript_id "MSTRG.16279.43"; exon_number "8";
chr1	StringTie	exon	224418260	224418416	1000	-	.	gene_id "MSTRG.16279"; transcript_id "MSTRG.16279.43"; exon_number "9";
chr1	StringTie	exon	224419518	224419615	1000	-	.	gene_id "MSTRG.16279"; transcript_id "MSTRG.16279.43"; exon_number "10";
chr1	StringTie	exon	224424518	224424654	1000	-	.	gene_id "MSTRG.16279"; transcript_id "MSTRG.16279.43"; exon_number "11";
chr1	StringTie	exon	224431525	224431581	1000	-	.	gene_id "MSTRG.16279"; transcript_id "MSTRG.16279.43"; exon_number "12";
chr1	StringTie	exon	224431682	224431781	1000	-	.	gene_id "MSTRG.16279"; transcript_id "MSTRG.16279.43"; exon_number "13";
chr1	StringTie	exon	224433684	224434663	1000	-	.	gene_id "MSTRG.16279"; transcript_id "MSTRG.16279.43"; exon_number "14";
chr1	StringTie	transcript	224385119	224434647	1000	-	.	gene_id "MSTRG.16279"; transcript_id "MSTRG.16279.44";
chr1	StringTie	exon	224385119	224389860	1000	-	.	gene_id "MSTRG.16279"; transcript_id "MSTRG.16279.44"; exon_number "1";
chr1	StringTie	exon	224393828	224394013	1000	-	.	gene_id "MSTRG.16279"; transcript_id "MSTRG.16279.44"; exon_number "2";
chr1	StringTie	exon	224398097	224398226	1000	-	.	gene_id "MSTRG.16279"; transcript_id "MSTRG.16279.44"; exon_number "3";
chr1	StringTie	exon	224398515	224398593	1000	-	.	gene_id "MSTRG.16279"; transcript_id "MSTRG.16279.44"; exon_number "4";
chr1	StringTie	exon	224398889	224399034	1000	-	.	gene_id "MSTRG.16279"; transcript_id "MSTRG.16279.44"; exon_number "5";
chr1	StringTie	exon	224400950	224401069	1000	-	.	gene_id "MSTRG.16279"; transcript_id "MSTRG.16279.44"; exon_number "6";
chr1	StringTie	exon	224402004	224402109	1000	-	.	gene_id "MSTRG.16279"; transcript_id "MSTRG.16279.44"; exon_number "7";
chr1	StringTie	exon	224404430	224404570	1000	-	.	gene_id "MSTRG.16279"; transcript_id "MSTRG.16279.44"; exon_number "8";
chr1	StringTie	exon	224411427	224411562	1000	-	.	gene_id "MSTRG.16279"; transcript_id "MSTRG.16279.44"; exon_number "9";
chr1	StringTie	exon	224418260	224418372	1000	-	.	gene_id "MSTRG.16279"; transcript_id "MSTRG.16279.44"; exon_number "10";
chr1	StringTie	exon	224419518	224419615	1000	-	.	gene_id "MSTRG.16279"; transcript_id "MSTRG.16279.44"; exon_number "11";
chr1	StringTie	exon	224424518	224424654	1000	-	.	gene_id "MSTRG.16279"; transcript_id "MSTRG.16279.44"; exon_number "12";
chr1	StringTie	exon	224431525	224431581	1000	-	.	gene_id "MSTRG.16279"; transcript_id "MSTRG.16279.44"; exon_number "13";
chr1	StringTie	exon	224431682	224431781	1000	-	.	gene_id "MSTRG.16279"; transcript_id "MSTRG.16279.44"; exon_number "14";
chr1	StringTie	exon	224433684	224434647	1000	-	.	gene_id "MSTRG.16279"; transcript_id "MSTRG.16279.44"; exon_number "15";
chr1	StringTie	transcript	224385128	224434454	1000	-	.	gene_id "MSTRG.16279"; transcript_id "MSTRG.16279.45";
chr1	StringTie	exon	224385128	224389860	1000	-	.	gene_id "MSTRG.16279"; transcript_id "MSTRG.16279.45"; exon_number "1";
chr1	StringTie	exon	224393828	224394013	1000	-	.	gene_id "MSTRG.16279"; transcript_id "MSTRG.16279.45"; exon_number "2";
chr1	StringTie	exon	224398097	224398226	1000	-	.	gene_id "MSTRG.16279"; transcript_id "MSTRG.16279.45"; exon_number "3";
chr1	StringTie	exon	224398515	224398593	1000	-	.	gene_id "MSTRG.16279"; transcript_id "MSTRG.16279.45"; exon_number "4";
chr1	StringTie	exon	224398889	224399034	1000	-	.	gene_id "MSTRG.16279"; transcript_id "MSTRG.16279.45"; exon_number "5";
chr1	StringTie	exon	224400950	224401065	1000	-	.	gene_id "MSTRG.16279"; transcript_id "MSTRG.16279.45"; exon_number "6";
chr1	StringTie	exon	224404430	224404570	1000	-	.	gene_id "MSTRG.16279"; transcript_id "MSTRG.16279.45"; exon_number "7";
chr1	StringTie	exon	224411427	224411562	1000	-	.	gene_id "MSTRG.16279"; transcript_id "MSTRG.16279.45"; exon_number "8";
chr1	StringTie	exon	224418260	224418416	1000	-	.	gene_id "MSTRG.16279"; transcript_id "MSTRG.16279.45"; exon_number "9";
chr1	StringTie	exon	224419518	224419615	1000	-	.	gene_id "MSTRG.16279"; transcript_id "MSTRG.16279.45"; exon_number "10";
chr1	StringTie	exon	224424518	224424654	1000	-	.	gene_id "MSTRG.16279"; transcript_id "MSTRG.16279.45"; exon_number "11";
chr1	StringTie	exon	224431525	224431581	1000	-	.	gene_id "MSTRG.16279"; transcript_id "MSTRG.16279.45"; exon_number "12";
chr1	StringTie	exon	224431682	224431777	1000	-	.	gene_id "MSTRG.16279"; transcript_id "MSTRG.16279.45"; exon_number "13";
chr1	StringTie	exon	224433684	224434044	1000	-	.	gene_id "MSTRG.16279"; transcript_id "MSTRG.16279.45"; exon_number "14";
chr1	StringTie	exon	224434072	224434454	1000	-	.	gene_id "MSTRG.16279"; transcript_id "MSTRG.16279.45"; exon_number "15";
chr1	StringTie	transcript	224385129	224434630	1000	-	.	gene_id "MSTRG.16279"; transcript_id "MSTRG.16279.46";
chr1	StringTie	exon	224385129	224389860	1000	-	.	gene_id "MSTRG.16279"; transcript_id "MSTRG.16279.46"; exon_number "1";
chr1	StringTie	exon	224393828	224394013	1000	-	.	gene_id "MSTRG.16279"; transcript_id "MSTRG.16279.46"; exon_number "2";
chr1	StringTie	exon	224398097	224398226	1000	-	.	gene_id "MSTRG.16279"; transcript_id "MSTRG.16279.46"; exon_number "3";
chr1	StringTie	exon	224398515	224398593	1000	-	.	gene_id "MSTRG.16279"; transcript_id "MSTRG.16279.46"; exon_number "4";
chr1	StringTie	exon	224398889	224399034	1000	-	.	gene_id "MSTRG.16279"; transcript_id "MSTRG.16279.46"; exon_number "5";
chr1	StringTie	exon	224400952	224401069	1000	-	.	gene_id "MSTRG.16279"; transcript_id "MSTRG.16279.46"; exon_number "6";
chr1	StringTie	exon	224404430	224404570	1000	-	.	gene_id "MSTRG.16279"; transcript_id "MSTRG.16279.46"; exon_number "7";
chr1	StringTie	exon	224411427	224411562	1000	-	.	gene_id "MSTRG.16279"; transcript_id "MSTRG.16279.46"; exon_number "8";
chr1	StringTie	exon	224418260	224418398	1000	-	.	gene_id "MSTRG.16279"; transcript_id "MSTRG.16279.46"; exon_number "9";
chr1	StringTie	exon	224419518	224419615	1000	-	.	gene_id "MSTRG.16279"; transcript_id "MSTRG.16279.46"; exon_number "10";
chr1	StringTie	exon	224424518	224424654	1000	-	.	gene_id "MSTRG.16279"; transcript_id "MSTRG.16279.46"; exon_number "11";
chr1	StringTie	exon	224431525	224431581	1000	-	.	gene_id "MSTRG.16279"; transcript_id "MSTRG.16279.46"; exon_number "12";
chr1	StringTie	exon	224431682	224431781	1000	-	.	gene_id "MSTRG.16279"; transcript_id "MSTRG.16279.46"; exon_number "13";
chr1	StringTie	exon	224433684	224434630	1000	-	.	gene_id "MSTRG.16279"; transcript_id "MSTRG.16279.46"; exon_number "14";
chr1	StringTie	transcript	224385130	224434623	1000	-	.	gene_id "MSTRG.16279"; transcript_id "MSTRG.16279.47";
chr1	StringTie	exon	224385130	224389860	1000	-	.	gene_id "MSTRG.16279"; transcript_id "MSTRG.16279.47"; exon_number "1";
chr1	StringTie	exon	224392875	224392899	1000	-	.	gene_id "MSTRG.16279"; transcript_id "MSTRG.16279.47"; exon_number "2";
chr1	StringTie	exon	224393828	224394013	1000	-	.	gene_id "MSTRG.16279"; transcript_id "MSTRG.16279.47"; exon_number "3";
chr1	StringTie	exon	224398097	224398226	1000	-	.	gene_id "MSTRG.16279"; transcript_id "MSTRG.16279.47"; exon_number "4";
chr1	StringTie	exon	224398515	224398593	1000	-	.	gene_id "MSTRG.16279"; transcript_id "MSTRG.16279.47"; exon_number "5";
chr1	StringTie	exon	224398889	224399034	1000	-	.	gene_id "MSTRG.16279"; transcript_id "MSTRG.16279.47"; exon_number "6";
chr1	StringTie	exon	224400950	224401069	1000	-	.	gene_id "MSTRG.16279"; transcript_id "MSTRG.16279.47"; exon_number "7";
chr1	StringTie	exon	224404430	224404570	1000	-	.	gene_id "MSTRG.16279"; transcript_id "MSTRG.16279.47"; exon_number "8";
chr1	StringTie	exon	224411427	224411562	1000	-	.	gene_id "MSTRG.16279"; transcript_id "MSTRG.16279.47"; exon_number "9";
chr1	StringTie	exon	224418260	224418416	1000	-	.	gene_id "MSTRG.16279"; transcript_id "MSTRG.16279.47"; exon_number "10";
chr1	StringTie	exon	224419518	224419615	1000	-	.	gene_id "MSTRG.16279"; transcript_id "MSTRG.16279.47"; exon_number "11";
chr1	StringTie	exon	224424518	224424654	1000	-	.	gene_id "MSTRG.16279"; transcript_id "MSTRG.16279.47"; exon_number "12";
chr1	StringTie	exon	224431525	224431581	1000	-	.	gene_id "MSTRG.16279"; transcript_id "MSTRG.16279.47"; exon_number "13";
chr1	StringTie	exon	224431682	224431781	1000	-	.	gene_id "MSTRG.16279"; transcript_id "MSTRG.16279.47"; exon_number "14";
chr1	StringTie	exon	224433684	224434623	1000	-	.	gene_id "MSTRG.16279"; transcript_id "MSTRG.16279.47"; exon_number "15";
chr1	StringTie	transcript	224385134	224434633	1000	-	.	gene_id "MSTRG.16279"; transcript_id "MSTRG.16279.48";
chr1	StringTie	exon	224385134	224389860	1000	-	.	gene_id "MSTRG.16279"; transcript_id "MSTRG.16279.48"; exon_number "1";
chr1	StringTie	exon	224392752	224392899	1000	-	.	gene_id "MSTRG.16279"; transcript_id "MSTRG.16279.48"; exon_number "2";
chr1	StringTie	exon	224393828	224394013	1000	-	.	gene_id "MSTRG.16279"; transcript_id "MSTRG.16279.48"; exon_number "3";
chr1	StringTie	exon	224398097	224398226	1000	-	.	gene_id "MSTRG.16279"; transcript_id "MSTRG.16279.48"; exon_number "4";
chr1	StringTie	exon	224398515	224398593	1000	-	.	gene_id "MSTRG.16279"; transcript_id "MSTRG.16279.48"; exon_number "5";
chr1	StringTie	exon	224398889	224399034	1000	-	.	gene_id "MSTRG.16279"; transcript_id "MSTRG.16279.48"; exon_number "6";
chr1	StringTie	exon	224400950	224401069	1000	-	.	gene_id "MSTRG.16279"; transcript_id "MSTRG.16279.48"; exon_number "7";
chr1	StringTie	exon	224404430	224404570	1000	-	.	gene_id "MSTRG.16279"; transcript_id "MSTRG.16279.48"; exon_number "8";
chr1	StringTie	exon	224411427	224411562	1000	-	.	gene_id "MSTRG.16279"; transcript_id "MSTRG.16279.48"; exon_number "9";
chr1	StringTie	exon	224418260	224418398	1000	-	.	gene_id "MSTRG.16279"; transcript_id "MSTRG.16279.48"; exon_number "10";
chr1	StringTie	exon	224419518	224419615	1000	-	.	gene_id "MSTRG.16279"; transcript_id "MSTRG.16279.48"; exon_number "11";
chr1	StringTie	exon	224424518	224424654	1000	-	.	gene_id "MSTRG.16279"; transcript_id "MSTRG.16279.48"; exon_number "12";
chr1	StringTie	exon	224431525	224431581	1000	-	.	gene_id "MSTRG.16279"; transcript_id "MSTRG.16279.48"; exon_number "13";
chr1	StringTie	exon	224431682	224431781	1000	-	.	gene_id "MSTRG.16279"; transcript_id "MSTRG.16279.48"; exon_number "14";
chr1	StringTie	exon	224433684	224434633	1000	-	.	gene_id "MSTRG.16279"; transcript_id "MSTRG.16279.48"; exon_number "15";
chr1	StringTie	transcript	224385135	224434663	1000	-	.	gene_id "MSTRG.16279"; transcript_id "MSTRG.16279.49";
chr1	StringTie	exon	224385135	224389860	1000	-	.	gene_id "MSTRG.16279"; transcript_id "MSTRG.16279.49"; exon_number "1";
chr1	StringTie	exon	224393828	224394013	1000	-	.	gene_id "MSTRG.16279"; transcript_id "MSTRG.16279.49"; exon_number "2";
chr1	StringTie	exon	224398097	224398226	1000	-	.	gene_id "MSTRG.16279"; transcript_id "MSTRG.16279.49"; exon_number "3";
chr1	StringTie	exon	224398515	224398593	1000	-	.	gene_id "MSTRG.16279"; transcript_id "MSTRG.16279.49"; exon_number "4";
chr1	StringTie	exon	224398889	224399034	1000	-	.	gene_id "MSTRG.16279"; transcript_id "MSTRG.16279.49"; exon_number "5";
chr1	StringTie	exon	224400950	224401069	1000	-	.	gene_id "MSTRG.16279"; transcript_id "MSTRG.16279.49"; exon_number "6";
chr1	StringTie	exon	224404430	224404570	1000	-	.	gene_id "MSTRG.16279"; transcript_id "MSTRG.16279.49"; exon_number "7";
chr1	StringTie	exon	224411427	224411565	1000	-	.	gene_id "MSTRG.16279"; transcript_id "MSTRG.16279.49"; exon_number "8";
chr1	StringTie	exon	224419518	224419615	1000	-	.	gene_id "MSTRG.16279"; transcript_id "MSTRG.16279.49"; exon_number "9";
chr1	StringTie	exon	224424518	224424654	1000	-	.	gene_id "MSTRG.16279"; transcript_id "MSTRG.16279.49"; exon_number "10";
chr1	StringTie	exon	224431477	224431581	1000	-	.	gene_id "MSTRG.16279"; transcript_id "MSTRG.16279.49"; exon_number "11";
chr1	StringTie	exon	224431682	224431781	1000	-	.	gene_id "MSTRG.16279"; transcript_id "MSTRG.16279.49"; exon_number "12";
chr1	StringTie	exon	224433684	224434663	1000	-	.	gene_id "MSTRG.16279"; transcript_id "MSTRG.16279.49"; exon_number "13";
chr1	StringTie	transcript	224384797	224434655	1000	-	.	gene_id "MSTRG.16279"; transcript_id "MSTRG.16279.5";
chr1	StringTie	exon	224384797	224389860	1000	-	.	gene_id "MSTRG.16279"; transcript_id "MSTRG.16279.5"; exon_number "1";
chr1	StringTie	exon	224392752	224392899	1000	-	.	gene_id "MSTRG.16279"; transcript_id "MSTRG.16279.5"; exon_number "2";
chr1	StringTie	exon	224393828	224394013	1000	-	.	gene_id "MSTRG.16279"; transcript_id "MSTRG.16279.5"; exon_number "3";
chr1	StringTie	exon	224398097	224398226	1000	-	.	gene_id "MSTRG.16279"; transcript_id "MSTRG.16279.5"; exon_number "4";
chr1	StringTie	exon	224398515	224398593	1000	-	.	gene_id "MSTRG.16279"; transcript_id "MSTRG.16279.5"; exon_number "5";
chr1	StringTie	exon	224398889	224399034	1000	-	.	gene_id "MSTRG.16279"; transcript_id "MSTRG.16279.5"; exon_number "6";
chr1	StringTie	exon	224400950	224401069	1000	-	.	gene_id "MSTRG.16279"; transcript_id "MSTRG.16279.5"; exon_number "7";
chr1	StringTie	exon	224404430	224404570	1000	-	.	gene_id "MSTRG.16279"; transcript_id "MSTRG.16279.5"; exon_number "8";
chr1	StringTie	exon	224411427	224411562	1000	-	.	gene_id "MSTRG.16279"; transcript_id "MSTRG.16279.5"; exon_number "9";
chr1	StringTie	exon	224418260	224418416	1000	-	.	gene_id "MSTRG.16279"; transcript_id "MSTRG.16279.5"; exon_number "10";
chr1	StringTie	exon	224419518	224419615	1000	-	.	gene_id "MSTRG.16279"; transcript_id "MSTRG.16279.5"; exon_number "11";
chr1	StringTie	exon	224424518	224424654	1000	-	.	gene_id "MSTRG.16279"; transcript_id "MSTRG.16279.5"; exon_number "12";
chr1	StringTie	exon	224431525	224431581	1000	-	.	gene_id "MSTRG.16279"; transcript_id "MSTRG.16279.5"; exon_number "13";
chr1	StringTie	exon	224431682	224431781	1000	-	.	gene_id "MSTRG.16279"; transcript_id "MSTRG.16279.5"; exon_number "14";
chr1	StringTie	exon	224433684	224434655	1000	-	.	gene_id "MSTRG.16279"; transcript_id "MSTRG.16279.5"; exon_number "15";
chr1	StringTie	transcript	224385135	224434631	1000	-	.	gene_id "MSTRG.16279"; transcript_id "MSTRG.16279.50";
chr1	StringTie	exon	224385135	224389860	1000	-	.	gene_id "MSTRG.16279"; transcript_id "MSTRG.16279.50"; exon_number "1";
chr1	StringTie	exon	224393828	224394013	1000	-	.	gene_id "MSTRG.16279"; transcript_id "MSTRG.16279.50"; exon_number "2";
chr1	StringTie	exon	224398097	224398226	1000	-	.	gene_id "MSTRG.16279"; transcript_id "MSTRG.16279.50"; exon_number "3";
chr1	StringTie	exon	224398515	224398593	1000	-	.	gene_id "MSTRG.16279"; transcript_id "MSTRG.16279.50"; exon_number "4";
chr1	StringTie	exon	224398889	224399034	1000	-	.	gene_id "MSTRG.16279"; transcript_id "MSTRG.16279.50"; exon_number "5";
chr1	StringTie	exon	224400950	224401069	1000	-	.	gene_id "MSTRG.16279"; transcript_id "MSTRG.16279.50"; exon_number "6";
chr1	StringTie	exon	224402004	224402109	1000	-	.	gene_id "MSTRG.16279"; transcript_id "MSTRG.16279.50"; exon_number "7";
chr1	StringTie	exon	224404430	224404570	1000	-	.	gene_id "MSTRG.16279"; transcript_id "MSTRG.16279.50"; exon_number "8";
chr1	StringTie	exon	224411427	224411565	1000	-	.	gene_id "MSTRG.16279"; transcript_id "MSTRG.16279.50"; exon_number "9";
chr1	StringTie	exon	224418260	224418398	1000	-	.	gene_id "MSTRG.16279"; transcript_id "MSTRG.16279.50"; exon_number "10";
chr1	StringTie	exon	224419518	224419615	1000	-	.	gene_id "MSTRG.16279"; transcript_id "MSTRG.16279.50"; exon_number "11";
chr1	StringTie	exon	224424518	224424654	1000	-	.	gene_id "MSTRG.16279"; transcript_id "MSTRG.16279.50"; exon_number "12";
chr1	StringTie	exon	224431525	224431581	1000	-	.	gene_id "MSTRG.16279"; transcript_id "MSTRG.16279.50"; exon_number "13";
chr1	StringTie	exon	224431682	224431781	1000	-	.	gene_id "MSTRG.16279"; transcript_id "MSTRG.16279.50"; exon_number "14";
chr1	StringTie	exon	224433684	224434631	1000	-	.	gene_id "MSTRG.16279"; transcript_id "MSTRG.16279.50"; exon_number "15";
chr1	StringTie	transcript	224385139	224434663	1000	-	.	gene_id "MSTRG.16279"; transcript_id "MSTRG.16279.51";
chr1	StringTie	exon	224385139	224389860	1000	-	.	gene_id "MSTRG.16279"; transcript_id "MSTRG.16279.51"; exon_number "1";
chr1	StringTie	exon	224393828	224394013	1000	-	.	gene_id "MSTRG.16279"; transcript_id "MSTRG.16279.51"; exon_number "2";
chr1	StringTie	exon	224398097	224398226	1000	-	.	gene_id "MSTRG.16279"; transcript_id "MSTRG.16279.51"; exon_number "3";
chr1	StringTie	exon	224398515	224398593	1000	-	.	gene_id "MSTRG.16279"; transcript_id "MSTRG.16279.51"; exon_number "4";
chr1	StringTie	exon	224398889	224399034	1000	-	.	gene_id "MSTRG.16279"; transcript_id "MSTRG.16279.51"; exon_number "5";
chr1	StringTie	exon	224400950	224401069	1000	-	.	gene_id "MSTRG.16279"; transcript_id "MSTRG.16279.51"; exon_number "6";
chr1	StringTie	exon	224404430	224404570	1000	-	.	gene_id "MSTRG.16279"; transcript_id "MSTRG.16279.51"; exon_number "7";
chr1	StringTie	exon	224411427	224411565	1000	-	.	gene_id "MSTRG.16279"; transcript_id "MSTRG.16279.51"; exon_number "8";
chr1	StringTie	exon	224418264	224418416	1000	-	.	gene_id "MSTRG.16279"; transcript_id "MSTRG.16279.51"; exon_number "9";
chr1	StringTie	exon	224419518	224419615	1000	-	.	gene_id "MSTRG.16279"; transcript_id "MSTRG.16279.51"; exon_number "10";
chr1	StringTie	exon	224424518	224424654	1000	-	.	gene_id "MSTRG.16279"; transcript_id "MSTRG.16279.51"; exon_number "11";
chr1	StringTie	exon	224431525	224431581	1000	-	.	gene_id "MSTRG.16279"; transcript_id "MSTRG.16279.51"; exon_number "12";
chr1	StringTie	exon	224431682	224431781	1000	-	.	gene_id "MSTRG.16279"; transcript_id "MSTRG.16279.51"; exon_number "13";
chr1	StringTie	exon	224433684	224434663	1000	-	.	gene_id "MSTRG.16279"; transcript_id "MSTRG.16279.51"; exon_number "14";
chr1	StringTie	transcript	224385140	224434637	1000	-	.	gene_id "MSTRG.16279"; transcript_id "MSTRG.16279.52";
chr1	StringTie	exon	224385140	224389860	1000	-	.	gene_id "MSTRG.16279"; transcript_id "MSTRG.16279.52"; exon_number "1";
chr1	StringTie	exon	224392752	224392899	1000	-	.	gene_id "MSTRG.16279"; transcript_id "MSTRG.16279.52"; exon_number "2";
chr1	StringTie	exon	224393828	224394013	1000	-	.	gene_id "MSTRG.16279"; transcript_id "MSTRG.16279.52"; exon_number "3";
chr1	StringTie	exon	224398097	224398226	1000	-	.	gene_id "MSTRG.16279"; transcript_id "MSTRG.16279.52"; exon_number "4";
chr1	StringTie	exon	224398515	224398593	1000	-	.	gene_id "MSTRG.16279"; transcript_id "MSTRG.16279.52"; exon_number "5";
chr1	StringTie	exon	224398889	224399034	1000	-	.	gene_id "MSTRG.16279"; transcript_id "MSTRG.16279.52"; exon_number "6";
chr1	StringTie	exon	224400950	224401069	1000	-	.	gene_id "MSTRG.16279"; transcript_id "MSTRG.16279.52"; exon_number "7";
chr1	StringTie	exon	224404430	224404570	1000	-	.	gene_id "MSTRG.16279"; transcript_id "MSTRG.16279.52"; exon_number "8";
chr1	StringTie	exon	224411427	224411562	1000	-	.	gene_id "MSTRG.16279"; transcript_id "MSTRG.16279.52"; exon_number "9";
chr1	StringTie	exon	224418260	224418416	1000	-	.	gene_id "MSTRG.16279"; transcript_id "MSTRG.16279.52"; exon_number "10";
chr1	StringTie	exon	224419518	224419615	1000	-	.	gene_id "MSTRG.16279"; transcript_id "MSTRG.16279.52"; exon_number "11";
chr1	StringTie	exon	224424518	224424654	1000	-	.	gene_id "MSTRG.16279"; transcript_id "MSTRG.16279.52"; exon_number "12";
chr1	StringTie	exon	224431477	224431581	1000	-	.	gene_id "MSTRG.16279"; transcript_id "MSTRG.16279.52"; exon_number "13";
chr1	StringTie	exon	224431682	224431781	1000	-	.	gene_id "MSTRG.16279"; transcript_id "MSTRG.16279.52"; exon_number "14";
chr1	StringTie	exon	224433684	224434637	1000	-	.	gene_id "MSTRG.16279"; transcript_id "MSTRG.16279.52"; exon_number "15";
chr1	StringTie	transcript	224385142	224434637	1000	-	.	gene_id "MSTRG.16279"; transcript_id "MSTRG.16279.53";
chr1	StringTie	exon	224385142	224389860	1000	-	.	gene_id "MSTRG.16279"; transcript_id "MSTRG.16279.53"; exon_number "1";
chr1	StringTie	exon	224398097	224398226	1000	-	.	gene_id "MSTRG.16279"; transcript_id "MSTRG.16279.53"; exon_number "2";
chr1	StringTie	exon	224398515	224398593	1000	-	.	gene_id "MSTRG.16279"; transcript_id "MSTRG.16279.53"; exon_number "3";
chr1	StringTie	exon	224398889	224399034	1000	-	.	gene_id "MSTRG.16279"; transcript_id "MSTRG.16279.53"; exon_number "4";
chr1	StringTie	exon	224400950	224401069	1000	-	.	gene_id "MSTRG.16279"; transcript_id "MSTRG.16279.53"; exon_number "5";
chr1	StringTie	exon	224404430	224404570	1000	-	.	gene_id "MSTRG.16279"; transcript_id "MSTRG.16279.53"; exon_number "6";
chr1	StringTie	exon	224411427	224411565	1000	-	.	gene_id "MSTRG.16279"; transcript_id "MSTRG.16279.53"; exon_number "7";
chr1	StringTie	exon	224418260	224418416	1000	-	.	gene_id "MSTRG.16279"; transcript_id "MSTRG.16279.53"; exon_number "8";
chr1	StringTie	exon	224419518	224419615	1000	-	.	gene_id "MSTRG.16279"; transcript_id "MSTRG.16279.53"; exon_number "9";
chr1	StringTie	exon	224424518	224424654	1000	-	.	gene_id "MSTRG.16279"; transcript_id "MSTRG.16279.53"; exon_number "10";
chr1	StringTie	exon	224431525	224431581	1000	-	.	gene_id "MSTRG.16279"; transcript_id "MSTRG.16279.53"; exon_number "11";
chr1	StringTie	exon	224431682	224431781	1000	-	.	gene_id "MSTRG.16279"; transcript_id "MSTRG.16279.53"; exon_number "12";
chr1	StringTie	exon	224433684	224434637	1000	-	.	gene_id "MSTRG.16279"; transcript_id "MSTRG.16279.53"; exon_number "13";
chr1	StringTie	transcript	224385142	224434625	1000	-	.	gene_id "MSTRG.16279"; transcript_id "MSTRG.16279.54";
chr1	StringTie	exon	224385142	224389860	1000	-	.	gene_id "MSTRG.16279"; transcript_id "MSTRG.16279.54"; exon_number "1";
chr1	StringTie	exon	224393828	224394013	1000	-	.	gene_id "MSTRG.16279"; transcript_id "MSTRG.16279.54"; exon_number "2";
chr1	StringTie	exon	224398097	224398226	1000	-	.	gene_id "MSTRG.16279"; transcript_id "MSTRG.16279.54"; exon_number "3";
chr1	StringTie	exon	224398515	224398593	1000	-	.	gene_id "MSTRG.16279"; transcript_id "MSTRG.16279.54"; exon_number "4";
chr1	StringTie	exon	224398889	224399034	1000	-	.	gene_id "MSTRG.16279"; transcript_id "MSTRG.16279.54"; exon_number "5";
chr1	StringTie	exon	224400950	224401069	1000	-	.	gene_id "MSTRG.16279"; transcript_id "MSTRG.16279.54"; exon_number "6";
chr1	StringTie	exon	224404436	224404570	1000	-	.	gene_id "MSTRG.16279"; transcript_id "MSTRG.16279.54"; exon_number "7";
chr1	StringTie	exon	224411427	224411562	1000	-	.	gene_id "MSTRG.16279"; transcript_id "MSTRG.16279.54"; exon_number "8";
chr1	StringTie	exon	224418260	224418398	1000	-	.	gene_id "MSTRG.16279"; transcript_id "MSTRG.16279.54"; exon_number "9";
chr1	StringTie	exon	224419518	224419615	1000	-	.	gene_id "MSTRG.16279"; transcript_id "MSTRG.16279.54"; exon_number "10";
chr1	StringTie	exon	224424518	224424654	1000	-	.	gene_id "MSTRG.16279"; transcript_id "MSTRG.16279.54"; exon_number "11";
chr1	StringTie	exon	224431525	224431581	1000	-	.	gene_id "MSTRG.16279"; transcript_id "MSTRG.16279.54"; exon_number "12";
chr1	StringTie	exon	224431682	224431781	1000	-	.	gene_id "MSTRG.16279"; transcript_id "MSTRG.16279.54"; exon_number "13";
chr1	StringTie	exon	224433684	224434625	1000	-	.	gene_id "MSTRG.16279"; transcript_id "MSTRG.16279.54"; exon_number "14";
chr1	StringTie	transcript	224385142	224434648	1000	-	.	gene_id "MSTRG.16279"; transcript_id "MSTRG.16279.55";
chr1	StringTie	exon	224385142	224386502	1000	-	.	gene_id "MSTRG.16279"; transcript_id "MSTRG.16279.55"; exon_number "1";
chr1	StringTie	exon	224389553	224389860	1000	-	.	gene_id "MSTRG.16279"; transcript_id "MSTRG.16279.55"; exon_number "2";
chr1	StringTie	exon	224393828	224394013	1000	-	.	gene_id "MSTRG.16279"; transcript_id "MSTRG.16279.55"; exon_number "3";
chr1	StringTie	exon	224398097	224398226	1000	-	.	gene_id "MSTRG.16279"; transcript_id "MSTRG.16279.55"; exon_number "4";
chr1	StringTie	exon	224398515	224398593	1000	-	.	gene_id "MSTRG.16279"; transcript_id "MSTRG.16279.55"; exon_number "5";
chr1	StringTie	exon	224398889	224399034	1000	-	.	gene_id "MSTRG.16279"; transcript_id "MSTRG.16279.55"; exon_number "6";
chr1	StringTie	exon	224400950	224401069	1000	-	.	gene_id "MSTRG.16279"; transcript_id "MSTRG.16279.55"; exon_number "7";
chr1	StringTie	exon	224404430	224404570	1000	-	.	gene_id "MSTRG.16279"; transcript_id "MSTRG.16279.55"; exon_number "8";
chr1	StringTie	exon	224411427	224411562	1000	-	.	gene_id "MSTRG.16279"; transcript_id "MSTRG.16279.55"; exon_number "9";
chr1	StringTie	exon	224418260	224418416	1000	-	.	gene_id "MSTRG.16279"; transcript_id "MSTRG.16279.55"; exon_number "10";
chr1	StringTie	exon	224419518	224419615	1000	-	.	gene_id "MSTRG.16279"; transcript_id "MSTRG.16279.55"; exon_number "11";
chr1	StringTie	exon	224424518	224424654	1000	-	.	gene_id "MSTRG.16279"; transcript_id "MSTRG.16279.55"; exon_number "12";
chr1	StringTie	exon	224431525	224431581	1000	-	.	gene_id "MSTRG.16279"; transcript_id "MSTRG.16279.55"; exon_number "13";
chr1	StringTie	exon	224431682	224431781	1000	-	.	gene_id "MSTRG.16279"; transcript_id "MSTRG.16279.55"; exon_number "14";
chr1	StringTie	exon	224433684	224434050	1000	-	.	gene_id "MSTRG.16279"; transcript_id "MSTRG.16279.55"; exon_number "15";
chr1	StringTie	exon	224434072	224434648	1000	-	.	gene_id "MSTRG.16279"; transcript_id "MSTRG.16279.55"; exon_number "16";
chr1	StringTie	transcript	224385143	224434644	1000	-	.	gene_id "MSTRG.16279"; transcript_id "MSTRG.16279.56";
chr1	StringTie	exon	224385143	224389860	1000	-	.	gene_id "MSTRG.16279"; transcript_id "MSTRG.16279.56"; exon_number "1";
chr1	StringTie	exon	224393828	224394013	1000	-	.	gene_id "MSTRG.16279"; transcript_id "MSTRG.16279.56"; exon_number "2";
chr1	StringTie	exon	224398097	224398226	1000	-	.	gene_id "MSTRG.16279"; transcript_id "MSTRG.16279.56"; exon_number "3";
chr1	StringTie	exon	224398515	224398593	1000	-	.	gene_id "MSTRG.16279"; transcript_id "MSTRG.16279.56"; exon_number "4";
chr1	StringTie	exon	224398889	224399034	1000	-	.	gene_id "MSTRG.16279"; transcript_id "MSTRG.16279.56"; exon_number "5";
chr1	StringTie	exon	224400950	224401065	1000	-	.	gene_id "MSTRG.16279"; transcript_id "MSTRG.16279.56"; exon_number "6";
chr1	StringTie	exon	224404430	224404570	1000	-	.	gene_id "MSTRG.16279"; transcript_id "MSTRG.16279.56"; exon_number "7";
chr1	StringTie	exon	224411427	224411562	1000	-	.	gene_id "MSTRG.16279"; transcript_id "MSTRG.16279.56"; exon_number "8";
chr1	StringTie	exon	224418260	224418416	1000	-	.	gene_id "MSTRG.16279"; transcript_id "MSTRG.16279.56"; exon_number "9";
chr1	StringTie	exon	224419518	224419615	1000	-	.	gene_id "MSTRG.16279"; transcript_id "MSTRG.16279.56"; exon_number "10";
chr1	StringTie	exon	224424518	224424654	1000	-	.	gene_id "MSTRG.16279"; transcript_id "MSTRG.16279.56"; exon_number "11";
chr1	StringTie	exon	224431525	224431581	1000	-	.	gene_id "MSTRG.16279"; transcript_id "MSTRG.16279.56"; exon_number "12";
chr1	StringTie	exon	224431682	224431777	1000	-	.	gene_id "MSTRG.16279"; transcript_id "MSTRG.16279.56"; exon_number "13";
chr1	StringTie	exon	224433684	224434644	1000	-	.	gene_id "MSTRG.16279"; transcript_id "MSTRG.16279.56"; exon_number "14";
chr1	StringTie	transcript	224385143	224434635	1000	-	.	gene_id "MSTRG.16279"; transcript_id "MSTRG.16279.57";
chr1	StringTie	exon	224385143	224389860	1000	-	.	gene_id "MSTRG.16279"; transcript_id "MSTRG.16279.57"; exon_number "1";
chr1	StringTie	exon	224393828	224394013	1000	-	.	gene_id "MSTRG.16279"; transcript_id "MSTRG.16279.57"; exon_number "2";
chr1	StringTie	exon	224398097	224398226	1000	-	.	gene_id "MSTRG.16279"; transcript_id "MSTRG.16279.57"; exon_number "3";
chr1	StringTie	exon	224398515	224398593	1000	-	.	gene_id "MSTRG.16279"; transcript_id "MSTRG.16279.57"; exon_number "4";
chr1	StringTie	exon	224398889	224399034	1000	-	.	gene_id "MSTRG.16279"; transcript_id "MSTRG.16279.57"; exon_number "5";
chr1	StringTie	exon	224400950	224401069	1000	-	.	gene_id "MSTRG.16279"; transcript_id "MSTRG.16279.57"; exon_number "6";
chr1	StringTie	exon	224402004	224402109	1000	-	.	gene_id "MSTRG.16279"; transcript_id "MSTRG.16279.57"; exon_number "7";
chr1	StringTie	exon	224404430	224404570	1000	-	.	gene_id "MSTRG.16279"; transcript_id "MSTRG.16279.57"; exon_number "8";
chr1	StringTie	exon	224411427	224411562	1000	-	.	gene_id "MSTRG.16279"; transcript_id "MSTRG.16279.57"; exon_number "9";
chr1	StringTie	exon	224418260	224418416	1000	-	.	gene_id "MSTRG.16279"; transcript_id "MSTRG.16279.57"; exon_number "10";
chr1	StringTie	exon	224419518	224419615	1000	-	.	gene_id "MSTRG.16279"; transcript_id "MSTRG.16279.57"; exon_number "11";
chr1	StringTie	exon	224424518	224424654	1000	-	.	gene_id "MSTRG.16279"; transcript_id "MSTRG.16279.57"; exon_number "12";
chr1	StringTie	exon	224431525	224431581	1000	-	.	gene_id "MSTRG.16279"; transcript_id "MSTRG.16279.57"; exon_number "13";
chr1	StringTie	exon	224431682	224431777	1000	-	.	gene_id "MSTRG.16279"; transcript_id "MSTRG.16279.57"; exon_number "14";
chr1	StringTie	exon	224433684	224434635	1000	-	.	gene_id "MSTRG.16279"; transcript_id "MSTRG.16279.57"; exon_number "15";
chr1	StringTie	transcript	224385143	224434648	1000	-	.	gene_id "MSTRG.16279"; transcript_id "MSTRG.16279.58";
chr1	StringTie	exon	224385143	224389860	1000	-	.	gene_id "MSTRG.16279"; transcript_id "MSTRG.16279.58"; exon_number "1";
chr1	StringTie	exon	224393828	224394013	1000	-	.	gene_id "MSTRG.16279"; transcript_id "MSTRG.16279.58"; exon_number "2";
chr1	StringTie	exon	224398097	224398226	1000	-	.	gene_id "MSTRG.16279"; transcript_id "MSTRG.16279.58"; exon_number "3";
chr1	StringTie	exon	224398515	224398593	1000	-	.	gene_id "MSTRG.16279"; transcript_id "MSTRG.16279.58"; exon_number "4";
chr1	StringTie	exon	224398889	224399034	1000	-	.	gene_id "MSTRG.16279"; transcript_id "MSTRG.16279.58"; exon_number "5";
chr1	StringTie	exon	224400950	224401069	1000	-	.	gene_id "MSTRG.16279"; transcript_id "MSTRG.16279.58"; exon_number "6";
chr1	StringTie	exon	224402004	224402109	1000	-	.	gene_id "MSTRG.16279"; transcript_id "MSTRG.16279.58"; exon_number "7";
chr1	StringTie	exon	224404430	224404570	1000	-	.	gene_id "MSTRG.16279"; transcript_id "MSTRG.16279.58"; exon_number "8";
chr1	StringTie	exon	224411427	224411562	1000	-	.	gene_id "MSTRG.16279"; transcript_id "MSTRG.16279.58"; exon_number "9";
chr1	StringTie	exon	224418260	224418416	1000	-	.	gene_id "MSTRG.16279"; transcript_id "MSTRG.16279.58"; exon_number "10";
chr1	StringTie	exon	224419518	224419615	1000	-	.	gene_id "MSTRG.16279"; transcript_id "MSTRG.16279.58"; exon_number "11";
chr1	StringTie	exon	224424518	224424654	1000	-	.	gene_id "MSTRG.16279"; transcript_id "MSTRG.16279.58"; exon_number "12";
chr1	StringTie	exon	224431477	224431581	1000	-	.	gene_id "MSTRG.16279"; transcript_id "MSTRG.16279.58"; exon_number "13";
chr1	StringTie	exon	224431682	224431781	1000	-	.	gene_id "MSTRG.16279"; transcript_id "MSTRG.16279.58"; exon_number "14";
chr1	StringTie	exon	224433684	224434648	1000	-	.	gene_id "MSTRG.16279"; transcript_id "MSTRG.16279.58"; exon_number "15";
chr1	StringTie	transcript	224385143	224434648	1000	-	.	gene_id "MSTRG.16279"; transcript_id "MSTRG.16279.59";
chr1	StringTie	exon	224385143	224389860	1000	-	.	gene_id "MSTRG.16279"; transcript_id "MSTRG.16279.59"; exon_number "1";
chr1	StringTie	exon	224393828	224394013	1000	-	.	gene_id "MSTRG.16279"; transcript_id "MSTRG.16279.59"; exon_number "2";
chr1	StringTie	exon	224398097	224398226	1000	-	.	gene_id "MSTRG.16279"; transcript_id "MSTRG.16279.59"; exon_number "3";
chr1	StringTie	exon	224398515	224398593	1000	-	.	gene_id "MSTRG.16279"; transcript_id "MSTRG.16279.59"; exon_number "4";
chr1	StringTie	exon	224398889	224399034	1000	-	.	gene_id "MSTRG.16279"; transcript_id "MSTRG.16279.59"; exon_number "5";
chr1	StringTie	exon	224400950	224401069	1000	-	.	gene_id "MSTRG.16279"; transcript_id "MSTRG.16279.59"; exon_number "6";
chr1	StringTie	exon	224404430	224404570	1000	-	.	gene_id "MSTRG.16279"; transcript_id "MSTRG.16279.59"; exon_number "7";
chr1	StringTie	exon	224411427	224411565	1000	-	.	gene_id "MSTRG.16279"; transcript_id "MSTRG.16279.59"; exon_number "8";
chr1	StringTie	exon	224419518	224419615	1000	-	.	gene_id "MSTRG.16279"; transcript_id "MSTRG.16279.59"; exon_number "9";
chr1	StringTie	exon	224424518	224424654	1000	-	.	gene_id "MSTRG.16279"; transcript_id "MSTRG.16279.59"; exon_number "10";
chr1	StringTie	exon	224431525	224431581	1000	-	.	gene_id "MSTRG.16279"; transcript_id "MSTRG.16279.59"; exon_number "11";
chr1	StringTie	exon	224431682	224431781	1000	-	.	gene_id "MSTRG.16279"; transcript_id "MSTRG.16279.59"; exon_number "12";
chr1	StringTie	exon	224433684	224434648	1000	-	.	gene_id "MSTRG.16279"; transcript_id "MSTRG.16279.59"; exon_number "13";
chr1	StringTie	transcript	224384914	224434661	1000	-	.	gene_id "MSTRG.16279"; transcript_id "MSTRG.16279.6";
chr1	StringTie	exon	224384914	224389860	1000	-	.	gene_id "MSTRG.16279"; transcript_id "MSTRG.16279.6"; exon_number "1";
chr1	StringTie	exon	224393828	224394013	1000	-	.	gene_id "MSTRG.16279"; transcript_id "MSTRG.16279.6"; exon_number "2";
chr1	StringTie	exon	224398097	224398226	1000	-	.	gene_id "MSTRG.16279"; transcript_id "MSTRG.16279.6"; exon_number "3";
chr1	StringTie	exon	224398515	224398593	1000	-	.	gene_id "MSTRG.16279"; transcript_id "MSTRG.16279.6"; exon_number "4";
chr1	StringTie	exon	224398889	224399034	1000	-	.	gene_id "MSTRG.16279"; transcript_id "MSTRG.16279.6"; exon_number "5";
chr1	StringTie	exon	224400950	224401069	1000	-	.	gene_id "MSTRG.16279"; transcript_id "MSTRG.16279.6"; exon_number "6";
chr1	StringTie	exon	224402004	224402109	1000	-	.	gene_id "MSTRG.16279"; transcript_id "MSTRG.16279.6"; exon_number "7";
chr1	StringTie	exon	224404430	224404570	1000	-	.	gene_id "MSTRG.16279"; transcript_id "MSTRG.16279.6"; exon_number "8";
chr1	StringTie	exon	224411427	224411565	1000	-	.	gene_id "MSTRG.16279"; transcript_id "MSTRG.16279.6"; exon_number "9";
chr1	StringTie	exon	224418260	224418416	1000	-	.	gene_id "MSTRG.16279"; transcript_id "MSTRG.16279.6"; exon_number "10";
chr1	StringTie	exon	224419518	224419615	1000	-	.	gene_id "MSTRG.16279"; transcript_id "MSTRG.16279.6"; exon_number "11";
chr1	StringTie	exon	224424518	224424654	1000	-	.	gene_id "MSTRG.16279"; transcript_id "MSTRG.16279.6"; exon_number "12";
chr1	StringTie	exon	224431525	224431581	1000	-	.	gene_id "MSTRG.16279"; transcript_id "MSTRG.16279.6"; exon_number "13";
chr1	StringTie	exon	224431682	224431781	1000	-	.	gene_id "MSTRG.16279"; transcript_id "MSTRG.16279.6"; exon_number "14";
chr1	StringTie	exon	224433684	224434661	1000	-	.	gene_id "MSTRG.16279"; transcript_id "MSTRG.16279.6"; exon_number "15";
chr1	StringTie	transcript	224385143	224434647	1000	-	.	gene_id "MSTRG.16279"; transcript_id "MSTRG.16279.60";
chr1	StringTie	exon	224385143	224389860	1000	-	.	gene_id "MSTRG.16279"; transcript_id "MSTRG.16279.60"; exon_number "1";
chr1	StringTie	exon	224393828	224394013	1000	-	.	gene_id "MSTRG.16279"; transcript_id "MSTRG.16279.60"; exon_number "2";
chr1	StringTie	exon	224398097	224398226	1000	-	.	gene_id "MSTRG.16279"; transcript_id "MSTRG.16279.60"; exon_number "3";
chr1	StringTie	exon	224398515	224398593	1000	-	.	gene_id "MSTRG.16279"; transcript_id "MSTRG.16279.60"; exon_number "4";
chr1	StringTie	exon	224398889	224399034	1000	-	.	gene_id "MSTRG.16279"; transcript_id "MSTRG.16279.60"; exon_number "5";
chr1	StringTie	exon	224400950	224401069	1000	-	.	gene_id "MSTRG.16279"; transcript_id "MSTRG.16279.60"; exon_number "6";
chr1	StringTie	exon	224402004	224402109	1000	-	.	gene_id "MSTRG.16279"; transcript_id "MSTRG.16279.60"; exon_number "7";
chr1	StringTie	exon	224404430	224404570	1000	-	.	gene_id "MSTRG.16279"; transcript_id "MSTRG.16279.60"; exon_number "8";
chr1	StringTie	exon	224411427	224411562	1000	-	.	gene_id "MSTRG.16279"; transcript_id "MSTRG.16279.60"; exon_number "9";
chr1	StringTie	exon	224418260	224418398	1000	-	.	gene_id "MSTRG.16279"; transcript_id "MSTRG.16279.60"; exon_number "10";
chr1	StringTie	exon	224419518	224419615	1000	-	.	gene_id "MSTRG.16279"; transcript_id "MSTRG.16279.60"; exon_number "11";
chr1	StringTie	exon	224424518	224424654	1000	-	.	gene_id "MSTRG.16279"; transcript_id "MSTRG.16279.60"; exon_number "12";
chr1	StringTie	exon	224431477	224431581	1000	-	.	gene_id "MSTRG.16279"; transcript_id "MSTRG.16279.60"; exon_number "13";
chr1	StringTie	exon	224431682	224431781	1000	-	.	gene_id "MSTRG.16279"; transcript_id "MSTRG.16279.60"; exon_number "14";
chr1	StringTie	exon	224433684	224434647	1000	-	.	gene_id "MSTRG.16279"; transcript_id "MSTRG.16279.60"; exon_number "15";
chr1	StringTie	transcript	224385143	224434441	1000	-	.	gene_id "MSTRG.16279"; transcript_id "MSTRG.16279.61";
chr1	StringTie	exon	224385143	224389860	1000	-	.	gene_id "MSTRG.16279"; transcript_id "MSTRG.16279.61"; exon_number "1";
chr1	StringTie	exon	224393828	224394013	1000	-	.	gene_id "MSTRG.16279"; transcript_id "MSTRG.16279.61"; exon_number "2";
chr1	StringTie	exon	224398097	224398226	1000	-	.	gene_id "MSTRG.16279"; transcript_id "MSTRG.16279.61"; exon_number "3";
chr1	StringTie	exon	224398515	224398593	1000	-	.	gene_id "MSTRG.16279"; transcript_id "MSTRG.16279.61"; exon_number "4";
chr1	StringTie	exon	224398889	224399034	1000	-	.	gene_id "MSTRG.16279"; transcript_id "MSTRG.16279.61"; exon_number "5";
chr1	StringTie	exon	224400950	224401069	1000	-	.	gene_id "MSTRG.16279"; transcript_id "MSTRG.16279.61"; exon_number "6";
chr1	StringTie	exon	224404430	224404570	1000	-	.	gene_id "MSTRG.16279"; transcript_id "MSTRG.16279.61"; exon_number "7";
chr1	StringTie	exon	224411427	224411565	1000	-	.	gene_id "MSTRG.16279"; transcript_id "MSTRG.16279.61"; exon_number "8";
chr1	StringTie	exon	224418260	224418416	1000	-	.	gene_id "MSTRG.16279"; transcript_id "MSTRG.16279.61"; exon_number "9";
chr1	StringTie	exon	224419518	224419615	1000	-	.	gene_id "MSTRG.16279"; transcript_id "MSTRG.16279.61"; exon_number "10";
chr1	StringTie	exon	224424518	224424654	1000	-	.	gene_id "MSTRG.16279"; transcript_id "MSTRG.16279.61"; exon_number "11";
chr1	StringTie	exon	224431477	224431581	1000	-	.	gene_id "MSTRG.16279"; transcript_id "MSTRG.16279.61"; exon_number "12";
chr1	StringTie	exon	224433684	224434441	1000	-	.	gene_id "MSTRG.16279"; transcript_id "MSTRG.16279.61"; exon_number "13";
chr1	StringTie	transcript	224385143	224434443	1000	-	.	gene_id "MSTRG.16279"; transcript_id "MSTRG.16279.62";
chr1	StringTie	exon	224385143	224389860	1000	-	.	gene_id "MSTRG.16279"; transcript_id "MSTRG.16279.62"; exon_number "1";
chr1	StringTie	exon	224393828	224394013	1000	-	.	gene_id "MSTRG.16279"; transcript_id "MSTRG.16279.62"; exon_number "2";
chr1	StringTie	exon	224398097	224398226	1000	-	.	gene_id "MSTRG.16279"; transcript_id "MSTRG.16279.62"; exon_number "3";
chr1	StringTie	exon	224398515	224398593	1000	-	.	gene_id "MSTRG.16279"; transcript_id "MSTRG.16279.62"; exon_number "4";
chr1	StringTie	exon	224398889	224399034	1000	-	.	gene_id "MSTRG.16279"; transcript_id "MSTRG.16279.62"; exon_number "5";
chr1	StringTie	exon	224400950	224401069	1000	-	.	gene_id "MSTRG.16279"; transcript_id "MSTRG.16279.62"; exon_number "6";
chr1	StringTie	exon	224404430	224404570	1000	-	.	gene_id "MSTRG.16279"; transcript_id "MSTRG.16279.62"; exon_number "7";
chr1	StringTie	exon	224411427	224413335	1000	-	.	gene_id "MSTRG.16279"; transcript_id "MSTRG.16279.62"; exon_number "8";
chr1	StringTie	exon	224418260	224418372	1000	-	.	gene_id "MSTRG.16279"; transcript_id "MSTRG.16279.62"; exon_number "9";
chr1	StringTie	exon	224419518	224419615	1000	-	.	gene_id "MSTRG.16279"; transcript_id "MSTRG.16279.62"; exon_number "10";
chr1	StringTie	exon	224424518	224424654	1000	-	.	gene_id "MSTRG.16279"; transcript_id "MSTRG.16279.62"; exon_number "11";
chr1	StringTie	exon	224431525	224431581	1000	-	.	gene_id "MSTRG.16279"; transcript_id "MSTRG.16279.62"; exon_number "12";
chr1	StringTie	exon	224431682	224431781	1000	-	.	gene_id "MSTRG.16279"; transcript_id "MSTRG.16279.62"; exon_number "13";
chr1	StringTie	exon	224433684	224434443	1000	-	.	gene_id "MSTRG.16279"; transcript_id "MSTRG.16279.62"; exon_number "14";
chr1	StringTie	transcript	224385143	224434646	1000	-	.	gene_id "MSTRG.16279"; transcript_id "MSTRG.16279.63";
chr1	StringTie	exon	224385143	224389860	1000	-	.	gene_id "MSTRG.16279"; transcript_id "MSTRG.16279.63"; exon_number "1";
chr1	StringTie	exon	224393828	224394013	1000	-	.	gene_id "MSTRG.16279"; transcript_id "MSTRG.16279.63"; exon_number "2";
chr1	StringTie	exon	224398097	224398226	1000	-	.	gene_id "MSTRG.16279"; transcript_id "MSTRG.16279.63"; exon_number "3";
chr1	StringTie	exon	224398515	224398593	1000	-	.	gene_id "MSTRG.16279"; transcript_id "MSTRG.16279.63"; exon_number "4";
chr1	StringTie	exon	224398889	224399034	1000	-	.	gene_id "MSTRG.16279"; transcript_id "MSTRG.16279.63"; exon_number "5";
chr1	StringTie	exon	224400950	224401069	1000	-	.	gene_id "MSTRG.16279"; transcript_id "MSTRG.16279.63"; exon_number "6";
chr1	StringTie	exon	224404430	224404570	1000	-	.	gene_id "MSTRG.16279"; transcript_id "MSTRG.16279.63"; exon_number "7";
chr1	StringTie	exon	224411427	224411562	1000	-	.	gene_id "MSTRG.16279"; transcript_id "MSTRG.16279.63"; exon_number "8";
chr1	StringTie	exon	224418260	224418398	1000	-	.	gene_id "MSTRG.16279"; transcript_id "MSTRG.16279.63"; exon_number "9";
chr1	StringTie	exon	224419518	224419615	1000	-	.	gene_id "MSTRG.16279"; transcript_id "MSTRG.16279.63"; exon_number "10";
chr1	StringTie	exon	224424518	224424654	1000	-	.	gene_id "MSTRG.16279"; transcript_id "MSTRG.16279.63"; exon_number "11";
chr1	StringTie	exon	224431477	224431581	1000	-	.	gene_id "MSTRG.16279"; transcript_id "MSTRG.16279.63"; exon_number "12";
chr1	StringTie	exon	224431682	224431777	1000	-	.	gene_id "MSTRG.16279"; transcript_id "MSTRG.16279.63"; exon_number "13";
chr1	StringTie	exon	224433684	224434646	1000	-	.	gene_id "MSTRG.16279"; transcript_id "MSTRG.16279.63"; exon_number "14";
chr1	StringTie	transcript	224385143	224434635	1000	-	.	gene_id "MSTRG.16279"; transcript_id "MSTRG.16279.64";
chr1	StringTie	exon	224385143	224389860	1000	-	.	gene_id "MSTRG.16279"; transcript_id "MSTRG.16279.64"; exon_number "1";
chr1	StringTie	exon	224393828	224394013	1000	-	.	gene_id "MSTRG.16279"; transcript_id "MSTRG.16279.64"; exon_number "2";
chr1	StringTie	exon	224398097	224398226	1000	-	.	gene_id "MSTRG.16279"; transcript_id "MSTRG.16279.64"; exon_number "3";
chr1	StringTie	exon	224398515	224398593	1000	-	.	gene_id "MSTRG.16279"; transcript_id "MSTRG.16279.64"; exon_number "4";
chr1	StringTie	exon	224398889	224399034	1000	-	.	gene_id "MSTRG.16279"; transcript_id "MSTRG.16279.64"; exon_number "5";
chr1	StringTie	exon	224400950	224401069	1000	-	.	gene_id "MSTRG.16279"; transcript_id "MSTRG.16279.64"; exon_number "6";
chr1	StringTie	exon	224404379	224404570	1000	-	.	gene_id "MSTRG.16279"; transcript_id "MSTRG.16279.64"; exon_number "7";
chr1	StringTie	exon	224411427	224411562	1000	-	.	gene_id "MSTRG.16279"; transcript_id "MSTRG.16279.64"; exon_number "8";
chr1	StringTie	exon	224418260	224418416	1000	-	.	gene_id "MSTRG.16279"; transcript_id "MSTRG.16279.64"; exon_number "9";
chr1	StringTie	exon	224419518	224419615	1000	-	.	gene_id "MSTRG.16279"; transcript_id "MSTRG.16279.64"; exon_number "10";
chr1	StringTie	exon	224424518	224424654	1000	-	.	gene_id "MSTRG.16279"; transcript_id "MSTRG.16279.64"; exon_number "11";
chr1	StringTie	exon	224431525	224431581	1000	-	.	gene_id "MSTRG.16279"; transcript_id "MSTRG.16279.64"; exon_number "12";
chr1	StringTie	exon	224431682	224431781	1000	-	.	gene_id "MSTRG.16279"; transcript_id "MSTRG.16279.64"; exon_number "13";
chr1	StringTie	exon	224433684	224434635	1000	-	.	gene_id "MSTRG.16279"; transcript_id "MSTRG.16279.64"; exon_number "14";
chr1	StringTie	transcript	224385143	224434625	1000	-	.	gene_id "MSTRG.16279"; transcript_id "MSTRG.16279.65";
chr1	StringTie	exon	224385143	224386502	1000	-	.	gene_id "MSTRG.16279"; transcript_id "MSTRG.16279.65"; exon_number "1";
chr1	StringTie	exon	224393828	224394013	1000	-	.	gene_id "MSTRG.16279"; transcript_id "MSTRG.16279.65"; exon_number "2";
chr1	StringTie	exon	224398097	224398226	1000	-	.	gene_id "MSTRG.16279"; transcript_id "MSTRG.16279.65"; exon_number "3";
chr1	StringTie	exon	224398515	224398593	1000	-	.	gene_id "MSTRG.16279"; transcript_id "MSTRG.16279.65"; exon_number "4";
chr1	StringTie	exon	224398889	224399034	1000	-	.	gene_id "MSTRG.16279"; transcript_id "MSTRG.16279.65"; exon_number "5";
chr1	StringTie	exon	224400950	224401069	1000	-	.	gene_id "MSTRG.16279"; transcript_id "MSTRG.16279.65"; exon_number "6";
chr1	StringTie	exon	224404430	224404570	1000	-	.	gene_id "MSTRG.16279"; transcript_id "MSTRG.16279.65"; exon_number "7";
chr1	StringTie	exon	224411427	224411565	1000	-	.	gene_id "MSTRG.16279"; transcript_id "MSTRG.16279.65"; exon_number "8";
chr1	StringTie	exon	224418260	224418416	1000	-	.	gene_id "MSTRG.16279"; transcript_id "MSTRG.16279.65"; exon_number "9";
chr1	StringTie	exon	224419518	224419615	1000	-	.	gene_id "MSTRG.16279"; transcript_id "MSTRG.16279.65"; exon_number "10";
chr1	StringTie	exon	224424518	224424654	1000	-	.	gene_id "MSTRG.16279"; transcript_id "MSTRG.16279.65"; exon_number "11";
chr1	StringTie	exon	224431477	224431581	1000	-	.	gene_id "MSTRG.16279"; transcript_id "MSTRG.16279.65"; exon_number "12";
chr1	StringTie	exon	224431682	224431781	1000	-	.	gene_id "MSTRG.16279"; transcript_id "MSTRG.16279.65"; exon_number "13";
chr1	StringTie	exon	224433684	224434625	1000	-	.	gene_id "MSTRG.16279"; transcript_id "MSTRG.16279.65"; exon_number "14";
chr1	StringTie	transcript	224385143	224434628	1000	-	.	gene_id "MSTRG.16279"; transcript_id "MSTRG.16279.66";
chr1	StringTie	exon	224385143	224389860	1000	-	.	gene_id "MSTRG.16279"; transcript_id "MSTRG.16279.66"; exon_number "1";
chr1	StringTie	exon	224393828	224394013	1000	-	.	gene_id "MSTRG.16279"; transcript_id "MSTRG.16279.66"; exon_number "2";
chr1	StringTie	exon	224398097	224398226	1000	-	.	gene_id "MSTRG.16279"; transcript_id "MSTRG.16279.66"; exon_number "3";
chr1	StringTie	exon	224398515	224398593	1000	-	.	gene_id "MSTRG.16279"; transcript_id "MSTRG.16279.66"; exon_number "4";
chr1	StringTie	exon	224398889	224399034	1000	-	.	gene_id "MSTRG.16279"; transcript_id "MSTRG.16279.66"; exon_number "5";
chr1	StringTie	exon	224400950	224401065	1000	-	.	gene_id "MSTRG.16279"; transcript_id "MSTRG.16279.66"; exon_number "6";
chr1	StringTie	exon	224404430	224404570	1000	-	.	gene_id "MSTRG.16279"; transcript_id "MSTRG.16279.66"; exon_number "7";
chr1	StringTie	exon	224411427	224411565	1000	-	.	gene_id "MSTRG.16279"; transcript_id "MSTRG.16279.66"; exon_number "8";
chr1	StringTie	exon	224418260	224418416	1000	-	.	gene_id "MSTRG.16279"; transcript_id "MSTRG.16279.66"; exon_number "9";
chr1	StringTie	exon	224419518	224419615	1000	-	.	gene_id "MSTRG.16279"; transcript_id "MSTRG.16279.66"; exon_number "10";
chr1	StringTie	exon	224424518	224424654	1000	-	.	gene_id "MSTRG.16279"; transcript_id "MSTRG.16279.66"; exon_number "11";
chr1	StringTie	exon	224431525	224431581	1000	-	.	gene_id "MSTRG.16279"; transcript_id "MSTRG.16279.66"; exon_number "12";
chr1	StringTie	exon	224431682	224431781	1000	-	.	gene_id "MSTRG.16279"; transcript_id "MSTRG.16279.66"; exon_number "13";
chr1	StringTie	exon	224433684	224434628	1000	-	.	gene_id "MSTRG.16279"; transcript_id "MSTRG.16279.66"; exon_number "14";
chr1	StringTie	transcript	224385143	224434455	1000	-	.	gene_id "MSTRG.16279"; transcript_id "MSTRG.16279.67";
chr1	StringTie	exon	224385143	224389860	1000	-	.	gene_id "MSTRG.16279"; transcript_id "MSTRG.16279.67"; exon_number "1";
chr1	StringTie	exon	224393828	224394013	1000	-	.	gene_id "MSTRG.16279"; transcript_id "MSTRG.16279.67"; exon_number "2";
chr1	StringTie	exon	224398097	224398226	1000	-	.	gene_id "MSTRG.16279"; transcript_id "MSTRG.16279.67"; exon_number "3";
chr1	StringTie	exon	224398515	224398593	1000	-	.	gene_id "MSTRG.16279"; transcript_id "MSTRG.16279.67"; exon_number "4";
chr1	StringTie	exon	224398889	224399034	1000	-	.	gene_id "MSTRG.16279"; transcript_id "MSTRG.16279.67"; exon_number "5";
chr1	StringTie	exon	224400950	224401069	1000	-	.	gene_id "MSTRG.16279"; transcript_id "MSTRG.16279.67"; exon_number "6";
chr1	StringTie	exon	224404430	224404570	1000	-	.	gene_id "MSTRG.16279"; transcript_id "MSTRG.16279.67"; exon_number "7";
chr1	StringTie	exon	224411427	224411562	1000	-	.	gene_id "MSTRG.16279"; transcript_id "MSTRG.16279.67"; exon_number "8";
chr1	StringTie	exon	224418260	224418416	1000	-	.	gene_id "MSTRG.16279"; transcript_id "MSTRG.16279.67"; exon_number "9";
chr1	StringTie	exon	224419518	224419600	1000	-	.	gene_id "MSTRG.16279"; transcript_id "MSTRG.16279.67"; exon_number "10";
chr1	StringTie	exon	224424518	224424654	1000	-	.	gene_id "MSTRG.16279"; transcript_id "MSTRG.16279.67"; exon_number "11";
chr1	StringTie	exon	224431477	224431581	1000	-	.	gene_id "MSTRG.16279"; transcript_id "MSTRG.16279.67"; exon_number "12";
chr1	StringTie	exon	224431682	224431781	1000	-	.	gene_id "MSTRG.16279"; transcript_id "MSTRG.16279.67"; exon_number "13";
chr1	StringTie	exon	224433684	224434455	1000	-	.	gene_id "MSTRG.16279"; transcript_id "MSTRG.16279.67"; exon_number "14";
chr1	StringTie	transcript	224385143	224434635	1000	-	.	gene_id "MSTRG.16279"; transcript_id "MSTRG.16279.68";
chr1	StringTie	exon	224385143	224389860	1000	-	.	gene_id "MSTRG.16279"; transcript_id "MSTRG.16279.68"; exon_number "1";
chr1	StringTie	exon	224393828	224394013	1000	-	.	gene_id "MSTRG.16279"; transcript_id "MSTRG.16279.68"; exon_number "2";
chr1	StringTie	exon	224398097	224398226	1000	-	.	gene_id "MSTRG.16279"; transcript_id "MSTRG.16279.68"; exon_number "3";
chr1	StringTie	exon	224398515	224398593	1000	-	.	gene_id "MSTRG.16279"; transcript_id "MSTRG.16279.68"; exon_number "4";
chr1	StringTie	exon	224398889	224399034	1000	-	.	gene_id "MSTRG.16279"; transcript_id "MSTRG.16279.68"; exon_number "5";
chr1	StringTie	exon	224400950	224401069	1000	-	.	gene_id "MSTRG.16279"; transcript_id "MSTRG.16279.68"; exon_number "6";
chr1	StringTie	exon	224404430	224404570	1000	-	.	gene_id "MSTRG.16279"; transcript_id "MSTRG.16279.68"; exon_number "7";
chr1	StringTie	exon	224411427	224411565	1000	-	.	gene_id "MSTRG.16279"; transcript_id "MSTRG.16279.68"; exon_number "8";
chr1	StringTie	exon	224418260	224418398	1000	-	.	gene_id "MSTRG.16279"; transcript_id "MSTRG.16279.68"; exon_number "9";
chr1	StringTie	exon	224419518	224419615	1000	-	.	gene_id "MSTRG.16279"; transcript_id "MSTRG.16279.68"; exon_number "10";
chr1	StringTie	exon	224424518	224424654	1000	-	.	gene_id "MSTRG.16279"; transcript_id "MSTRG.16279.68"; exon_number "11";
chr1	StringTie	exon	224431477	224431581	1000	-	.	gene_id "MSTRG.16279"; transcript_id "MSTRG.16279.68"; exon_number "12";
chr1	StringTie	exon	224431682	224431781	1000	-	.	gene_id "MSTRG.16279"; transcript_id "MSTRG.16279.68"; exon_number "13";
chr1	StringTie	exon	224433684	224434635	1000	-	.	gene_id "MSTRG.16279"; transcript_id "MSTRG.16279.68"; exon_number "14";
chr1	StringTie	transcript	224385143	224434630	1000	-	.	gene_id "MSTRG.16279"; transcript_id "MSTRG.16279.69";
chr1	StringTie	exon	224385143	224389860	1000	-	.	gene_id "MSTRG.16279"; transcript_id "MSTRG.16279.69"; exon_number "1";
chr1	StringTie	exon	224393828	224394013	1000	-	.	gene_id "MSTRG.16279"; transcript_id "MSTRG.16279.69"; exon_number "2";
chr1	StringTie	exon	224398097	224398226	1000	-	.	gene_id "MSTRG.16279"; transcript_id "MSTRG.16279.69"; exon_number "3";
chr1	StringTie	exon	224398515	224398593	1000	-	.	gene_id "MSTRG.16279"; transcript_id "MSTRG.16279.69"; exon_number "4";
chr1	StringTie	exon	224398889	224399034	1000	-	.	gene_id "MSTRG.16279"; transcript_id "MSTRG.16279.69"; exon_number "5";
chr1	StringTie	exon	224400950	224401069	1000	-	.	gene_id "MSTRG.16279"; transcript_id "MSTRG.16279.69"; exon_number "6";
chr1	StringTie	exon	224404430	224404570	1000	-	.	gene_id "MSTRG.16279"; transcript_id "MSTRG.16279.69"; exon_number "7";
chr1	StringTie	exon	224411427	224411565	1000	-	.	gene_id "MSTRG.16279"; transcript_id "MSTRG.16279.69"; exon_number "8";
chr1	StringTie	exon	224418260	224418398	1000	-	.	gene_id "MSTRG.16279"; transcript_id "MSTRG.16279.69"; exon_number "9";
chr1	StringTie	exon	224419518	224419615	1000	-	.	gene_id "MSTRG.16279"; transcript_id "MSTRG.16279.69"; exon_number "10";
chr1	StringTie	exon	224424518	224424654	1000	-	.	gene_id "MSTRG.16279"; transcript_id "MSTRG.16279.69"; exon_number "11";
chr1	StringTie	exon	224431525	224431581	1000	-	.	gene_id "MSTRG.16279"; transcript_id "MSTRG.16279.69"; exon_number "12";
chr1	StringTie	exon	224431682	224431777	1000	-	.	gene_id "MSTRG.16279"; transcript_id "MSTRG.16279.69"; exon_number "13";
chr1	StringTie	exon	224433684	224434630	1000	-	.	gene_id "MSTRG.16279"; transcript_id "MSTRG.16279.69"; exon_number "14";
chr1	StringTie	transcript	224384914	224434660	1000	-	.	gene_id "MSTRG.16279"; transcript_id "MSTRG.16279.7";
chr1	StringTie	exon	224384914	224389860	1000	-	.	gene_id "MSTRG.16279"; transcript_id "MSTRG.16279.7"; exon_number "1";
chr1	StringTie	exon	224393828	224394013	1000	-	.	gene_id "MSTRG.16279"; transcript_id "MSTRG.16279.7"; exon_number "2";
chr1	StringTie	exon	224398097	224398226	1000	-	.	gene_id "MSTRG.16279"; transcript_id "MSTRG.16279.7"; exon_number "3";
chr1	StringTie	exon	224398515	224398593	1000	-	.	gene_id "MSTRG.16279"; transcript_id "MSTRG.16279.7"; exon_number "4";
chr1	StringTie	exon	224398889	224399034	1000	-	.	gene_id "MSTRG.16279"; transcript_id "MSTRG.16279.7"; exon_number "5";
chr1	StringTie	exon	224400950	224401069	1000	-	.	gene_id "MSTRG.16279"; transcript_id "MSTRG.16279.7"; exon_number "6";
chr1	StringTie	exon	224404430	224404570	1000	-	.	gene_id "MSTRG.16279"; transcript_id "MSTRG.16279.7"; exon_number "7";
chr1	StringTie	exon	224411427	224411565	1000	-	.	gene_id "MSTRG.16279"; transcript_id "MSTRG.16279.7"; exon_number "8";
chr1	StringTie	exon	224418260	224418372	1000	-	.	gene_id "MSTRG.16279"; transcript_id "MSTRG.16279.7"; exon_number "9";
chr1	StringTie	exon	224419518	224419615	1000	-	.	gene_id "MSTRG.16279"; transcript_id "MSTRG.16279.7"; exon_number "10";
chr1	StringTie	exon	224424518	224424654	1000	-	.	gene_id "MSTRG.16279"; transcript_id "MSTRG.16279.7"; exon_number "11";
chr1	StringTie	exon	224431525	224431581	1000	-	.	gene_id "MSTRG.16279"; transcript_id "MSTRG.16279.7"; exon_number "12";
chr1	StringTie	exon	224431682	224431781	1000	-	.	gene_id "MSTRG.16279"; transcript_id "MSTRG.16279.7"; exon_number "13";
chr1	StringTie	exon	224433684	224434660	1000	-	.	gene_id "MSTRG.16279"; transcript_id "MSTRG.16279.7"; exon_number "14";
chr1	StringTie	transcript	224385143	224434637	1000	-	.	gene_id "MSTRG.16279"; transcript_id "MSTRG.16279.70";
chr1	StringTie	exon	224385143	224389858	1000	-	.	gene_id "MSTRG.16279"; transcript_id "MSTRG.16279.70"; exon_number "1";
chr1	StringTie	exon	224393828	224394013	1000	-	.	gene_id "MSTRG.16279"; transcript_id "MSTRG.16279.70"; exon_number "2";
chr1	StringTie	exon	224398097	224398226	1000	-	.	gene_id "MSTRG.16279"; transcript_id "MSTRG.16279.70"; exon_number "3";
chr1	StringTie	exon	224398515	224398593	1000	-	.	gene_id "MSTRG.16279"; transcript_id "MSTRG.16279.70"; exon_number "4";
chr1	StringTie	exon	224398889	224399034	1000	-	.	gene_id "MSTRG.16279"; transcript_id "MSTRG.16279.70"; exon_number "5";
chr1	StringTie	exon	224400950	224401069	1000	-	.	gene_id "MSTRG.16279"; transcript_id "MSTRG.16279.70"; exon_number "6";
chr1	StringTie	exon	224404430	224404570	1000	-	.	gene_id "MSTRG.16279"; transcript_id "MSTRG.16279.70"; exon_number "7";
chr1	StringTie	exon	224411427	224411562	1000	-	.	gene_id "MSTRG.16279"; transcript_id "MSTRG.16279.70"; exon_number "8";
chr1	StringTie	exon	224418260	224418416	1000	-	.	gene_id "MSTRG.16279"; transcript_id "MSTRG.16279.70"; exon_number "9";
chr1	StringTie	exon	224419518	224419615	1000	-	.	gene_id "MSTRG.16279"; transcript_id "MSTRG.16279.70"; exon_number "10";
chr1	StringTie	exon	224424518	224424654	1000	-	.	gene_id "MSTRG.16279"; transcript_id "MSTRG.16279.70"; exon_number "11";
chr1	StringTie	exon	224431525	224431581	1000	-	.	gene_id "MSTRG.16279"; transcript_id "MSTRG.16279.70"; exon_number "12";
chr1	StringTie	exon	224431682	224431777	1000	-	.	gene_id "MSTRG.16279"; transcript_id "MSTRG.16279.70"; exon_number "13";
chr1	StringTie	exon	224433684	224434637	1000	-	.	gene_id "MSTRG.16279"; transcript_id "MSTRG.16279.70"; exon_number "14";
chr1	StringTie	transcript	224385143	224434625	1000	-	.	gene_id "MSTRG.16279"; transcript_id "MSTRG.16279.71";
chr1	StringTie	exon	224385143	224389860	1000	-	.	gene_id "MSTRG.16279"; transcript_id "MSTRG.16279.71"; exon_number "1";
chr1	StringTie	exon	224393828	224394013	1000	-	.	gene_id "MSTRG.16279"; transcript_id "MSTRG.16279.71"; exon_number "2";
chr1	StringTie	exon	224398097	224398226	1000	-	.	gene_id "MSTRG.16279"; transcript_id "MSTRG.16279.71"; exon_number "3";
chr1	StringTie	exon	224398515	224398593	1000	-	.	gene_id "MSTRG.16279"; transcript_id "MSTRG.16279.71"; exon_number "4";
chr1	StringTie	exon	224398889	224399034	1000	-	.	gene_id "MSTRG.16279"; transcript_id "MSTRG.16279.71"; exon_number "5";
chr1	StringTie	exon	224400950	224401069	1000	-	.	gene_id "MSTRG.16279"; transcript_id "MSTRG.16279.71"; exon_number "6";
chr1	StringTie	exon	224404430	224404570	1000	-	.	gene_id "MSTRG.16279"; transcript_id "MSTRG.16279.71"; exon_number "7";
chr1	StringTie	exon	224411427	224411558	1000	-	.	gene_id "MSTRG.16279"; transcript_id "MSTRG.16279.71"; exon_number "8";
chr1	StringTie	exon	224418260	224418416	1000	-	.	gene_id "MSTRG.16279"; transcript_id "MSTRG.16279.71"; exon_number "9";
chr1	StringTie	exon	224419518	224419615	1000	-	.	gene_id "MSTRG.16279"; transcript_id "MSTRG.16279.71"; exon_number "10";
chr1	StringTie	exon	224424518	224424654	1000	-	.	gene_id "MSTRG.16279"; transcript_id "MSTRG.16279.71"; exon_number "11";
chr1	StringTie	exon	224431477	224431581	1000	-	.	gene_id "MSTRG.16279"; transcript_id "MSTRG.16279.71"; exon_number "12";
chr1	StringTie	exon	224431682	224431781	1000	-	.	gene_id "MSTRG.16279"; transcript_id "MSTRG.16279.71"; exon_number "13";
chr1	StringTie	exon	224433684	224434625	1000	-	.	gene_id "MSTRG.16279"; transcript_id "MSTRG.16279.71"; exon_number "14";
chr1	StringTie	transcript	224385143	224434638	1000	-	.	gene_id "MSTRG.16279"; transcript_id "MSTRG.16279.72";
chr1	StringTie	exon	224385143	224389860	1000	-	.	gene_id "MSTRG.16279"; transcript_id "MSTRG.16279.72"; exon_number "1";
chr1	StringTie	exon	224393828	224394013	1000	-	.	gene_id "MSTRG.16279"; transcript_id "MSTRG.16279.72"; exon_number "2";
chr1	StringTie	exon	224398097	224398226	1000	-	.	gene_id "MSTRG.16279"; transcript_id "MSTRG.16279.72"; exon_number "3";
chr1	StringTie	exon	224398515	224398593	1000	-	.	gene_id "MSTRG.16279"; transcript_id "MSTRG.16279.72"; exon_number "4";
chr1	StringTie	exon	224398889	224399034	1000	-	.	gene_id "MSTRG.16279"; transcript_id "MSTRG.16279.72"; exon_number "5";
chr1	StringTie	exon	224400950	224401069	1000	-	.	gene_id "MSTRG.16279"; transcript_id "MSTRG.16279.72"; exon_number "6";
chr1	StringTie	exon	224404436	224404570	1000	-	.	gene_id "MSTRG.16279"; transcript_id "MSTRG.16279.72"; exon_number "7";
chr1	StringTie	exon	224411427	224411565	1000	-	.	gene_id "MSTRG.16279"; transcript_id "MSTRG.16279.72"; exon_number "8";
chr1	StringTie	exon	224418260	224418416	1000	-	.	gene_id "MSTRG.16279"; transcript_id "MSTRG.16279.72"; exon_number "9";
chr1	StringTie	exon	224419518	224419615	1000	-	.	gene_id "MSTRG.16279"; transcript_id "MSTRG.16279.72"; exon_number "10";
chr1	StringTie	exon	224424518	224424654	1000	-	.	gene_id "MSTRG.16279"; transcript_id "MSTRG.16279.72"; exon_number "11";
chr1	StringTie	exon	224431477	224431581	1000	-	.	gene_id "MSTRG.16279"; transcript_id "MSTRG.16279.72"; exon_number "12";
chr1	StringTie	exon	224431682	224431781	1000	-	.	gene_id "MSTRG.16279"; transcript_id "MSTRG.16279.72"; exon_number "13";
chr1	StringTie	exon	224433684	224434638	1000	-	.	gene_id "MSTRG.16279"; transcript_id "MSTRG.16279.72"; exon_number "14";
chr1	StringTie	transcript	224385143	224434454	1000	-	.	gene_id "MSTRG.16279"; transcript_id "MSTRG.16279.73";
chr1	StringTie	exon	224385143	224389860	1000	-	.	gene_id "MSTRG.16279"; transcript_id "MSTRG.16279.73"; exon_number "1";
chr1	StringTie	exon	224393828	224394013	1000	-	.	gene_id "MSTRG.16279"; transcript_id "MSTRG.16279.73"; exon_number "2";
chr1	StringTie	exon	224398097	224398226	1000	-	.	gene_id "MSTRG.16279"; transcript_id "MSTRG.16279.73"; exon_number "3";
chr1	StringTie	exon	224398515	224398593	1000	-	.	gene_id "MSTRG.16279"; transcript_id "MSTRG.16279.73"; exon_number "4";
chr1	StringTie	exon	224398889	224399034	1000	-	.	gene_id "MSTRG.16279"; transcript_id "MSTRG.16279.73"; exon_number "5";
chr1	StringTie	exon	224400950	224401069	1000	-	.	gene_id "MSTRG.16279"; transcript_id "MSTRG.16279.73"; exon_number "6";
chr1	StringTie	exon	224402004	224402109	1000	-	.	gene_id "MSTRG.16279"; transcript_id "MSTRG.16279.73"; exon_number "7";
chr1	StringTie	exon	224404430	224404570	1000	-	.	gene_id "MSTRG.16279"; transcript_id "MSTRG.16279.73"; exon_number "8";
chr1	StringTie	exon	224411427	224411562	1000	-	.	gene_id "MSTRG.16279"; transcript_id "MSTRG.16279.73"; exon_number "9";
chr1	StringTie	exon	224418260	224418398	1000	-	.	gene_id "MSTRG.16279"; transcript_id "MSTRG.16279.73"; exon_number "10";
chr1	StringTie	exon	224419518	224419615	1000	-	.	gene_id "MSTRG.16279"; transcript_id "MSTRG.16279.73"; exon_number "11";
chr1	StringTie	exon	224424518	224424654	1000	-	.	gene_id "MSTRG.16279"; transcript_id "MSTRG.16279.73"; exon_number "12";
chr1	StringTie	exon	224431525	224431581	1000	-	.	gene_id "MSTRG.16279"; transcript_id "MSTRG.16279.73"; exon_number "13";
chr1	StringTie	exon	224431682	224431777	1000	-	.	gene_id "MSTRG.16279"; transcript_id "MSTRG.16279.73"; exon_number "14";
chr1	StringTie	exon	224433684	224434454	1000	-	.	gene_id "MSTRG.16279"; transcript_id "MSTRG.16279.73"; exon_number "15";
chr1	StringTie	transcript	224385143	224434447	1000	-	.	gene_id "MSTRG.16279"; transcript_id "MSTRG.16279.74";
chr1	StringTie	exon	224385143	224389860	1000	-	.	gene_id "MSTRG.16279"; transcript_id "MSTRG.16279.74"; exon_number "1";
chr1	StringTie	exon	224393828	224394013	1000	-	.	gene_id "MSTRG.16279"; transcript_id "MSTRG.16279.74"; exon_number "2";
chr1	StringTie	exon	224397167	224397326	1000	-	.	gene_id "MSTRG.16279"; transcript_id "MSTRG.16279.74"; exon_number "3";
chr1	StringTie	exon	224398097	224398226	1000	-	.	gene_id "MSTRG.16279"; transcript_id "MSTRG.16279.74"; exon_number "4";
chr1	StringTie	exon	224398515	224398593	1000	-	.	gene_id "MSTRG.16279"; transcript_id "MSTRG.16279.74"; exon_number "5";
chr1	StringTie	exon	224398889	224399034	1000	-	.	gene_id "MSTRG.16279"; transcript_id "MSTRG.16279.74"; exon_number "6";
chr1	StringTie	exon	224400950	224401069	1000	-	.	gene_id "MSTRG.16279"; transcript_id "MSTRG.16279.74"; exon_number "7";
chr1	StringTie	exon	224404430	224404570	1000	-	.	gene_id "MSTRG.16279"; transcript_id "MSTRG.16279.74"; exon_number "8";
chr1	StringTie	exon	224411427	224411562	1000	-	.	gene_id "MSTRG.16279"; transcript_id "MSTRG.16279.74"; exon_number "9";
chr1	StringTie	exon	224418260	224418398	1000	-	.	gene_id "MSTRG.16279"; transcript_id "MSTRG.16279.74"; exon_number "10";
chr1	StringTie	exon	224419518	224419615	1000	-	.	gene_id "MSTRG.16279"; transcript_id "MSTRG.16279.74"; exon_number "11";
chr1	StringTie	exon	224424518	224424654	1000	-	.	gene_id "MSTRG.16279"; transcript_id "MSTRG.16279.74"; exon_number "12";
chr1	StringTie	exon	224431525	224431581	1000	-	.	gene_id "MSTRG.16279"; transcript_id "MSTRG.16279.74"; exon_number "13";
chr1	StringTie	exon	224431682	224431781	1000	-	.	gene_id "MSTRG.16279"; transcript_id "MSTRG.16279.74"; exon_number "14";
chr1	StringTie	exon	224433684	224434447	1000	-	.	gene_id "MSTRG.16279"; transcript_id "MSTRG.16279.74"; exon_number "15";
chr1	StringTie	transcript	224385143	224434635	1000	-	.	gene_id "MSTRG.16279"; transcript_id "MSTRG.16279.75";
chr1	StringTie	exon	224385143	224389860	1000	-	.	gene_id "MSTRG.16279"; transcript_id "MSTRG.16279.75"; exon_number "1";
chr1	StringTie	exon	224393828	224394013	1000	-	.	gene_id "MSTRG.16279"; transcript_id "MSTRG.16279.75"; exon_number "2";
chr1	StringTie	exon	224398097	224398226	1000	-	.	gene_id "MSTRG.16279"; transcript_id "MSTRG.16279.75"; exon_number "3";
chr1	StringTie	exon	224398515	224398593	1000	-	.	gene_id "MSTRG.16279"; transcript_id "MSTRG.16279.75"; exon_number "4";
chr1	StringTie	exon	224398889	224399034	1000	-	.	gene_id "MSTRG.16279"; transcript_id "MSTRG.16279.75"; exon_number "5";
chr1	StringTie	exon	224400950	224401069	1000	-	.	gene_id "MSTRG.16279"; transcript_id "MSTRG.16279.75"; exon_number "6";
chr1	StringTie	exon	224402004	224402109	1000	-	.	gene_id "MSTRG.16279"; transcript_id "MSTRG.16279.75"; exon_number "7";
chr1	StringTie	exon	224404430	224404570	1000	-	.	gene_id "MSTRG.16279"; transcript_id "MSTRG.16279.75"; exon_number "8";
chr1	StringTie	exon	224411427	224411565	1000	-	.	gene_id "MSTRG.16279"; transcript_id "MSTRG.16279.75"; exon_number "9";
chr1	StringTie	exon	224418260	224418372	1000	-	.	gene_id "MSTRG.16279"; transcript_id "MSTRG.16279.75"; exon_number "10";
chr1	StringTie	exon	224419518	224419615	1000	-	.	gene_id "MSTRG.16279"; transcript_id "MSTRG.16279.75"; exon_number "11";
chr1	StringTie	exon	224424518	224424654	1000	-	.	gene_id "MSTRG.16279"; transcript_id "MSTRG.16279.75"; exon_number "12";
chr1	StringTie	exon	224431525	224431581	1000	-	.	gene_id "MSTRG.16279"; transcript_id "MSTRG.16279.75"; exon_number "13";
chr1	StringTie	exon	224431682	224431781	1000	-	.	gene_id "MSTRG.16279"; transcript_id "MSTRG.16279.75"; exon_number "14";
chr1	StringTie	exon	224433684	224434635	1000	-	.	gene_id "MSTRG.16279"; transcript_id "MSTRG.16279.75"; exon_number "15";
chr1	StringTie	transcript	224385143	224434461	1000	-	.	gene_id "MSTRG.16279"; transcript_id "MSTRG.16279.76";
chr1	StringTie	exon	224385143	224393354	1000	-	.	gene_id "MSTRG.16279"; transcript_id "MSTRG.16279.76"; exon_number "1";
chr1	StringTie	exon	224393828	224394013	1000	-	.	gene_id "MSTRG.16279"; transcript_id "MSTRG.16279.76"; exon_number "2";
chr1	StringTie	exon	224398097	224398226	1000	-	.	gene_id "MSTRG.16279"; transcript_id "MSTRG.16279.76"; exon_number "3";
chr1	StringTie	exon	224398515	224398593	1000	-	.	gene_id "MSTRG.16279"; transcript_id "MSTRG.16279.76"; exon_number "4";
chr1	StringTie	exon	224398889	224399034	1000	-	.	gene_id "MSTRG.16279"; transcript_id "MSTRG.16279.76"; exon_number "5";
chr1	StringTie	exon	224400950	224401069	1000	-	.	gene_id "MSTRG.16279"; transcript_id "MSTRG.16279.76"; exon_number "6";
chr1	StringTie	exon	224402004	224402109	1000	-	.	gene_id "MSTRG.16279"; transcript_id "MSTRG.16279.76"; exon_number "7";
chr1	StringTie	exon	224404430	224404570	1000	-	.	gene_id "MSTRG.16279"; transcript_id "MSTRG.16279.76"; exon_number "8";
chr1	StringTie	exon	224411427	224411562	1000	-	.	gene_id "MSTRG.16279"; transcript_id "MSTRG.16279.76"; exon_number "9";
chr1	StringTie	exon	224418260	224418416	1000	-	.	gene_id "MSTRG.16279"; transcript_id "MSTRG.16279.76"; exon_number "10";
chr1	StringTie	exon	224419518	224419615	1000	-	.	gene_id "MSTRG.16279"; transcript_id "MSTRG.16279.76"; exon_number "11";
chr1	StringTie	exon	224424518	224424654	1000	-	.	gene_id "MSTRG.16279"; transcript_id "MSTRG.16279.76"; exon_number "12";
chr1	StringTie	exon	224431525	224431581	1000	-	.	gene_id "MSTRG.16279"; transcript_id "MSTRG.16279.76"; exon_number "13";
chr1	StringTie	exon	224431682	224431777	1000	-	.	gene_id "MSTRG.16279"; transcript_id "MSTRG.16279.76"; exon_number "14";
chr1	StringTie	exon	224433684	224434461	1000	-	.	gene_id "MSTRG.16279"; transcript_id "MSTRG.16279.76"; exon_number "15";
chr1	StringTie	transcript	224385143	224434630	1000	-	.	gene_id "MSTRG.16279"; transcript_id "MSTRG.16279.77";
chr1	StringTie	exon	224385143	224389860	1000	-	.	gene_id "MSTRG.16279"; transcript_id "MSTRG.16279.77"; exon_number "1";
chr1	StringTie	exon	224392875	224392899	1000	-	.	gene_id "MSTRG.16279"; transcript_id "MSTRG.16279.77"; exon_number "2";
chr1	StringTie	exon	224393828	224394013	1000	-	.	gene_id "MSTRG.16279"; transcript_id "MSTRG.16279.77"; exon_number "3";
chr1	StringTie	exon	224398097	224398226	1000	-	.	gene_id "MSTRG.16279"; transcript_id "MSTRG.16279.77"; exon_number "4";
chr1	StringTie	exon	224398515	224398593	1000	-	.	gene_id "MSTRG.16279"; transcript_id "MSTRG.16279.77"; exon_number "5";
chr1	StringTie	exon	224398889	224399034	1000	-	.	gene_id "MSTRG.16279"; transcript_id "MSTRG.16279.77"; exon_number "6";
chr1	StringTie	exon	224400950	224401069	1000	-	.	gene_id "MSTRG.16279"; transcript_id "MSTRG.16279.77"; exon_number "7";
chr1	StringTie	exon	224404436	224404570	1000	-	.	gene_id "MSTRG.16279"; transcript_id "MSTRG.16279.77"; exon_number "8";
chr1	StringTie	exon	224411427	224411565	1000	-	.	gene_id "MSTRG.16279"; transcript_id "MSTRG.16279.77"; exon_number "9";
chr1	StringTie	exon	224418260	224418398	1000	-	.	gene_id "MSTRG.16279"; transcript_id "MSTRG.16279.77"; exon_number "10";
chr1	StringTie	exon	224419518	224419615	1000	-	.	gene_id "MSTRG.16279"; transcript_id "MSTRG.16279.77"; exon_number "11";
chr1	StringTie	exon	224424518	224424654	1000	-	.	gene_id "MSTRG.16279"; transcript_id "MSTRG.16279.77"; exon_number "12";
chr1	StringTie	exon	224431477	224431581	1000	-	.	gene_id "MSTRG.16279"; transcript_id "MSTRG.16279.77"; exon_number "13";
chr1	StringTie	exon	224431682	224431781	1000	-	.	gene_id "MSTRG.16279"; transcript_id "MSTRG.16279.77"; exon_number "14";
chr1	StringTie	exon	224433684	224434630	1000	-	.	gene_id "MSTRG.16279"; transcript_id "MSTRG.16279.77"; exon_number "15";
chr1	StringTie	transcript	224385143	224434435	1000	-	.	gene_id "MSTRG.16279"; transcript_id "MSTRG.16279.78";
chr1	StringTie	exon	224385143	224386502	1000	-	.	gene_id "MSTRG.16279"; transcript_id "MSTRG.16279.78"; exon_number "1";
chr1	StringTie	exon	224389553	224389860	1000	-	.	gene_id "MSTRG.16279"; transcript_id "MSTRG.16279.78"; exon_number "2";
chr1	StringTie	exon	224393828	224394013	1000	-	.	gene_id "MSTRG.16279"; transcript_id "MSTRG.16279.78"; exon_number "3";
chr1	StringTie	exon	224398097	224398226	1000	-	.	gene_id "MSTRG.16279"; transcript_id "MSTRG.16279.78"; exon_number "4";
chr1	StringTie	exon	224398515	224398593	1000	-	.	gene_id "MSTRG.16279"; transcript_id "MSTRG.16279.78"; exon_number "5";
chr1	StringTie	exon	224398889	224399034	1000	-	.	gene_id "MSTRG.16279"; transcript_id "MSTRG.16279.78"; exon_number "6";
chr1	StringTie	exon	224400950	224401069	1000	-	.	gene_id "MSTRG.16279"; transcript_id "MSTRG.16279.78"; exon_number "7";
chr1	StringTie	exon	224404430	224404570	1000	-	.	gene_id "MSTRG.16279"; transcript_id "MSTRG.16279.78"; exon_number "8";
chr1	StringTie	exon	224411427	224411565	1000	-	.	gene_id "MSTRG.16279"; transcript_id "MSTRG.16279.78"; exon_number "9";
chr1	StringTie	exon	224418260	224418416	1000	-	.	gene_id "MSTRG.16279"; transcript_id "MSTRG.16279.78"; exon_number "10";
chr1	StringTie	exon	224419518	224419615	1000	-	.	gene_id "MSTRG.16279"; transcript_id "MSTRG.16279.78"; exon_number "11";
chr1	StringTie	exon	224424518	224424719	1000	-	.	gene_id "MSTRG.16279"; transcript_id "MSTRG.16279.78"; exon_number "12";
chr1	StringTie	exon	224431477	224431581	1000	-	.	gene_id "MSTRG.16279"; transcript_id "MSTRG.16279.78"; exon_number "13";
chr1	StringTie	exon	224431682	224431781	1000	-	.	gene_id "MSTRG.16279"; transcript_id "MSTRG.16279.78"; exon_number "14";
chr1	StringTie	exon	224433684	224434435	1000	-	.	gene_id "MSTRG.16279"; transcript_id "MSTRG.16279.78"; exon_number "15";
chr1	StringTie	transcript	224385143	224434460	1000	-	.	gene_id "MSTRG.16279"; transcript_id "MSTRG.16279.79";
chr1	StringTie	exon	224385143	224389860	1000	-	.	gene_id "MSTRG.16279"; transcript_id "MSTRG.16279.79"; exon_number "1";
chr1	StringTie	exon	224392875	224392899	1000	-	.	gene_id "MSTRG.16279"; transcript_id "MSTRG.16279.79"; exon_number "2";
chr1	StringTie	exon	224393828	224394013	1000	-	.	gene_id "MSTRG.16279"; transcript_id "MSTRG.16279.79"; exon_number "3";
chr1	StringTie	exon	224398097	224398226	1000	-	.	gene_id "MSTRG.16279"; transcript_id "MSTRG.16279.79"; exon_number "4";
chr1	StringTie	exon	224398515	224398593	1000	-	.	gene_id "MSTRG.16279"; transcript_id "MSTRG.16279.79"; exon_number "5";
chr1	StringTie	exon	224398889	224399034	1000	-	.	gene_id "MSTRG.16279"; transcript_id "MSTRG.16279.79"; exon_number "6";
chr1	StringTie	exon	224400950	224401069	1000	-	.	gene_id "MSTRG.16279"; transcript_id "MSTRG.16279.79"; exon_number "7";
chr1	StringTie	exon	224404436	224404570	1000	-	.	gene_id "MSTRG.16279"; transcript_id "MSTRG.16279.79"; exon_number "8";
chr1	StringTie	exon	224411427	224411562	1000	-	.	gene_id "MSTRG.16279"; transcript_id "MSTRG.16279.79"; exon_number "9";
chr1	StringTie	exon	224418260	224418416	1000	-	.	gene_id "MSTRG.16279"; transcript_id "MSTRG.16279.79"; exon_number "10";
chr1	StringTie	exon	224419518	224419615	1000	-	.	gene_id "MSTRG.16279"; transcript_id "MSTRG.16279.79"; exon_number "11";
chr1	StringTie	exon	224424518	224424654	1000	-	.	gene_id "MSTRG.16279"; transcript_id "MSTRG.16279.79"; exon_number "12";
chr1	StringTie	exon	224431525	224431581	1000	-	.	gene_id "MSTRG.16279"; transcript_id "MSTRG.16279.79"; exon_number "13";
chr1	StringTie	exon	224431682	224431781	1000	-	.	gene_id "MSTRG.16279"; transcript_id "MSTRG.16279.79"; exon_number "14";
chr1	StringTie	exon	224433684	224434460	1000	-	.	gene_id "MSTRG.16279"; transcript_id "MSTRG.16279.79"; exon_number "15";
chr1	StringTie	transcript	224384918	224434660	1000	-	.	gene_id "MSTRG.16279"; transcript_id "MSTRG.16279.8";
chr1	StringTie	exon	224384918	224389860	1000	-	.	gene_id "MSTRG.16279"; transcript_id "MSTRG.16279.8"; exon_number "1";
chr1	StringTie	exon	224393828	224394013	1000	-	.	gene_id "MSTRG.16279"; transcript_id "MSTRG.16279.8"; exon_number "2";
chr1	StringTie	exon	224398097	224398226	1000	-	.	gene_id "MSTRG.16279"; transcript_id "MSTRG.16279.8"; exon_number "3";
chr1	StringTie	exon	224398515	224398593	1000	-	.	gene_id "MSTRG.16279"; transcript_id "MSTRG.16279.8"; exon_number "4";
chr1	StringTie	exon	224398889	224399034	1000	-	.	gene_id "MSTRG.16279"; transcript_id "MSTRG.16279.8"; exon_number "5";
chr1	StringTie	exon	224400950	224401065	1000	-	.	gene_id "MSTRG.16279"; transcript_id "MSTRG.16279.8"; exon_number "6";
chr1	StringTie	exon	224404430	224404570	1000	-	.	gene_id "MSTRG.16279"; transcript_id "MSTRG.16279.8"; exon_number "7";
chr1	StringTie	exon	224411427	224411562	1000	-	.	gene_id "MSTRG.16279"; transcript_id "MSTRG.16279.8"; exon_number "8";
chr1	StringTie	exon	224418260	224418398	1000	-	.	gene_id "MSTRG.16279"; transcript_id "MSTRG.16279.8"; exon_number "9";
chr1	StringTie	exon	224419518	224419615	1000	-	.	gene_id "MSTRG.16279"; transcript_id "MSTRG.16279.8"; exon_number "10";
chr1	StringTie	exon	224424518	224424654	1000	-	.	gene_id "MSTRG.16279"; transcript_id "MSTRG.16279.8"; exon_number "11";
chr1	StringTie	exon	224431525	224431581	1000	-	.	gene_id "MSTRG.16279"; transcript_id "MSTRG.16279.8"; exon_number "12";
chr1	StringTie	exon	224431682	224431781	1000	-	.	gene_id "MSTRG.16279"; transcript_id "MSTRG.16279.8"; exon_number "13";
chr1	StringTie	exon	224433684	224434660	1000	-	.	gene_id "MSTRG.16279"; transcript_id "MSTRG.16279.8"; exon_number "14";
chr1	StringTie	transcript	224385143	224434455	1000	-	.	gene_id "MSTRG.16279"; transcript_id "MSTRG.16279.80";
chr1	StringTie	exon	224385143	224389860	1000	-	.	gene_id "MSTRG.16279"; transcript_id "MSTRG.16279.80"; exon_number "1";
chr1	StringTie	exon	224392752	224392899	1000	-	.	gene_id "MSTRG.16279"; transcript_id "MSTRG.16279.80"; exon_number "2";
chr1	StringTie	exon	224393828	224394013	1000	-	.	gene_id "MSTRG.16279"; transcript_id "MSTRG.16279.80"; exon_number "3";
chr1	StringTie	exon	224398097	224398226	1000	-	.	gene_id "MSTRG.16279"; transcript_id "MSTRG.16279.80"; exon_number "4";
chr1	StringTie	exon	224398515	224398593	1000	-	.	gene_id "MSTRG.16279"; transcript_id "MSTRG.16279.80"; exon_number "5";
chr1	StringTie	exon	224398889	224399034	1000	-	.	gene_id "MSTRG.16279"; transcript_id "MSTRG.16279.80"; exon_number "6";
chr1	StringTie	exon	224400950	224401065	1000	-	.	gene_id "MSTRG.16279"; transcript_id "MSTRG.16279.80"; exon_number "7";
chr1	StringTie	exon	224404430	224404570	1000	-	.	gene_id "MSTRG.16279"; transcript_id "MSTRG.16279.80"; exon_number "8";
chr1	StringTie	exon	224411427	224411562	1000	-	.	gene_id "MSTRG.16279"; transcript_id "MSTRG.16279.80"; exon_number "9";
chr1	StringTie	exon	224418260	224418398	1000	-	.	gene_id "MSTRG.16279"; transcript_id "MSTRG.16279.80"; exon_number "10";
chr1	StringTie	exon	224419518	224419615	1000	-	.	gene_id "MSTRG.16279"; transcript_id "MSTRG.16279.80"; exon_number "11";
chr1	StringTie	exon	224424518	224424654	1000	-	.	gene_id "MSTRG.16279"; transcript_id "MSTRG.16279.80"; exon_number "12";
chr1	StringTie	exon	224431525	224431581	1000	-	.	gene_id "MSTRG.16279"; transcript_id "MSTRG.16279.80"; exon_number "13";
chr1	StringTie	exon	224431682	224431781	1000	-	.	gene_id "MSTRG.16279"; transcript_id "MSTRG.16279.80"; exon_number "14";
chr1	StringTie	exon	224433684	224434455	1000	-	.	gene_id "MSTRG.16279"; transcript_id "MSTRG.16279.80"; exon_number "15";
chr1	StringTie	transcript	224385143	224434458	1000	-	.	gene_id "MSTRG.16279"; transcript_id "MSTRG.16279.81";
chr1	StringTie	exon	224385143	224389860	1000	-	.	gene_id "MSTRG.16279"; transcript_id "MSTRG.16279.81"; exon_number "1";
chr1	StringTie	exon	224393828	224394013	1000	-	.	gene_id "MSTRG.16279"; transcript_id "MSTRG.16279.81"; exon_number "2";
chr1	StringTie	exon	224398097	224398226	1000	-	.	gene_id "MSTRG.16279"; transcript_id "MSTRG.16279.81"; exon_number "3";
chr1	StringTie	exon	224398515	224398593	1000	-	.	gene_id "MSTRG.16279"; transcript_id "MSTRG.16279.81"; exon_number "4";
chr1	StringTie	exon	224398889	224399034	1000	-	.	gene_id "MSTRG.16279"; transcript_id "MSTRG.16279.81"; exon_number "5";
chr1	StringTie	exon	224400950	224401069	1000	-	.	gene_id "MSTRG.16279"; transcript_id "MSTRG.16279.81"; exon_number "6";
chr1	StringTie	exon	224402004	224402066	1000	-	.	gene_id "MSTRG.16279"; transcript_id "MSTRG.16279.81"; exon_number "7";
chr1	StringTie	exon	224404430	224404570	1000	-	.	gene_id "MSTRG.16279"; transcript_id "MSTRG.16279.81"; exon_number "8";
chr1	StringTie	exon	224411427	224411565	1000	-	.	gene_id "MSTRG.16279"; transcript_id "MSTRG.16279.81"; exon_number "9";
chr1	StringTie	exon	224418260	224418416	1000	-	.	gene_id "MSTRG.16279"; transcript_id "MSTRG.16279.81"; exon_number "10";
chr1	StringTie	exon	224419518	224419615	1000	-	.	gene_id "MSTRG.16279"; transcript_id "MSTRG.16279.81"; exon_number "11";
chr1	StringTie	exon	224424518	224424654	1000	-	.	gene_id "MSTRG.16279"; transcript_id "MSTRG.16279.81"; exon_number "12";
chr1	StringTie	exon	224431525	224431581	1000	-	.	gene_id "MSTRG.16279"; transcript_id "MSTRG.16279.81"; exon_number "13";
chr1	StringTie	exon	224431682	224431781	1000	-	.	gene_id "MSTRG.16279"; transcript_id "MSTRG.16279.81"; exon_number "14";
chr1	StringTie	exon	224433684	224434458	1000	-	.	gene_id "MSTRG.16279"; transcript_id "MSTRG.16279.81"; exon_number "15";
chr1	StringTie	transcript	224385143	224434438	1000	-	.	gene_id "MSTRG.16279"; transcript_id "MSTRG.16279.82";
chr1	StringTie	exon	224385143	224389860	1000	-	.	gene_id "MSTRG.16279"; transcript_id "MSTRG.16279.82"; exon_number "1";
chr1	StringTie	exon	224392875	224392899	1000	-	.	gene_id "MSTRG.16279"; transcript_id "MSTRG.16279.82"; exon_number "2";
chr1	StringTie	exon	224393828	224394013	1000	-	.	gene_id "MSTRG.16279"; transcript_id "MSTRG.16279.82"; exon_number "3";
chr1	StringTie	exon	224398097	224398226	1000	-	.	gene_id "MSTRG.16279"; transcript_id "MSTRG.16279.82"; exon_number "4";
chr1	StringTie	exon	224398515	224398593	1000	-	.	gene_id "MSTRG.16279"; transcript_id "MSTRG.16279.82"; exon_number "5";
chr1	StringTie	exon	224398889	224399034	1000	-	.	gene_id "MSTRG.16279"; transcript_id "MSTRG.16279.82"; exon_number "6";
chr1	StringTie	exon	224400950	224401069	1000	-	.	gene_id "MSTRG.16279"; transcript_id "MSTRG.16279.82"; exon_number "7";
chr1	StringTie	exon	224404430	224404570	1000	-	.	gene_id "MSTRG.16279"; transcript_id "MSTRG.16279.82"; exon_number "8";
chr1	StringTie	exon	224411427	224411565	1000	-	.	gene_id "MSTRG.16279"; transcript_id "MSTRG.16279.82"; exon_number "9";
chr1	StringTie	exon	224418260	224418416	1000	-	.	gene_id "MSTRG.16279"; transcript_id "MSTRG.16279.82"; exon_number "10";
chr1	StringTie	exon	224419518	224419615	1000	-	.	gene_id "MSTRG.16279"; transcript_id "MSTRG.16279.82"; exon_number "11";
chr1	StringTie	exon	224424518	224424654	1000	-	.	gene_id "MSTRG.16279"; transcript_id "MSTRG.16279.82"; exon_number "12";
chr1	StringTie	exon	224431525	224431581	1000	-	.	gene_id "MSTRG.16279"; transcript_id "MSTRG.16279.82"; exon_number "13";
chr1	StringTie	exon	224431682	224431781	1000	-	.	gene_id "MSTRG.16279"; transcript_id "MSTRG.16279.82"; exon_number "14";
chr1	StringTie	exon	224433684	224434438	1000	-	.	gene_id "MSTRG.16279"; transcript_id "MSTRG.16279.82"; exon_number "15";
chr1	StringTie	transcript	224385143	224434626	1000	-	.	gene_id "MSTRG.16279"; transcript_id "MSTRG.16279.83";
chr1	StringTie	exon	224385143	224389860	1000	-	.	gene_id "MSTRG.16279"; transcript_id "MSTRG.16279.83"; exon_number "1";
chr1	StringTie	exon	224392655	224392784	1000	-	.	gene_id "MSTRG.16279"; transcript_id "MSTRG.16279.83"; exon_number "2";
chr1	StringTie	exon	224393828	224394013	1000	-	.	gene_id "MSTRG.16279"; transcript_id "MSTRG.16279.83"; exon_number "3";
chr1	StringTie	exon	224398097	224398226	1000	-	.	gene_id "MSTRG.16279"; transcript_id "MSTRG.16279.83"; exon_number "4";
chr1	StringTie	exon	224398515	224398593	1000	-	.	gene_id "MSTRG.16279"; transcript_id "MSTRG.16279.83"; exon_number "5";
chr1	StringTie	exon	224398889	224399034	1000	-	.	gene_id "MSTRG.16279"; transcript_id "MSTRG.16279.83"; exon_number "6";
chr1	StringTie	exon	224400950	224401069	1000	-	.	gene_id "MSTRG.16279"; transcript_id "MSTRG.16279.83"; exon_number "7";
chr1	StringTie	exon	224404430	224404570	1000	-	.	gene_id "MSTRG.16279"; transcript_id "MSTRG.16279.83"; exon_number "8";
chr1	StringTie	exon	224411427	224411562	1000	-	.	gene_id "MSTRG.16279"; transcript_id "MSTRG.16279.83"; exon_number "9";
chr1	StringTie	exon	224418260	224418416	1000	-	.	gene_id "MSTRG.16279"; transcript_id "MSTRG.16279.83"; exon_number "10";
chr1	StringTie	exon	224419518	224419615	1000	-	.	gene_id "MSTRG.16279"; transcript_id "MSTRG.16279.83"; exon_number "11";
chr1	StringTie	exon	224424518	224424654	1000	-	.	gene_id "MSTRG.16279"; transcript_id "MSTRG.16279.83"; exon_number "12";
chr1	StringTie	exon	224431525	224431581	1000	-	.	gene_id "MSTRG.16279"; transcript_id "MSTRG.16279.83"; exon_number "13";
chr1	StringTie	exon	224431682	224431781	1000	-	.	gene_id "MSTRG.16279"; transcript_id "MSTRG.16279.83"; exon_number "14";
chr1	StringTie	exon	224433684	224434626	1000	-	.	gene_id "MSTRG.16279"; transcript_id "MSTRG.16279.83"; exon_number "15";
chr1	StringTie	transcript	224385143	224434462	1000	-	.	gene_id "MSTRG.16279"; transcript_id "MSTRG.16279.84";
chr1	StringTie	exon	224385143	224389860	1000	-	.	gene_id "MSTRG.16279"; transcript_id "MSTRG.16279.84"; exon_number "1";
chr1	StringTie	exon	224392752	224392899	1000	-	.	gene_id "MSTRG.16279"; transcript_id "MSTRG.16279.84"; exon_number "2";
chr1	StringTie	exon	224393828	224394013	1000	-	.	gene_id "MSTRG.16279"; transcript_id "MSTRG.16279.84"; exon_number "3";
chr1	StringTie	exon	224398097	224398226	1000	-	.	gene_id "MSTRG.16279"; transcript_id "MSTRG.16279.84"; exon_number "4";
chr1	StringTie	exon	224398515	224398593	1000	-	.	gene_id "MSTRG.16279"; transcript_id "MSTRG.16279.84"; exon_number "5";
chr1	StringTie	exon	224398889	224399034	1000	-	.	gene_id "MSTRG.16279"; transcript_id "MSTRG.16279.84"; exon_number "6";
chr1	StringTie	exon	224400950	224401069	1000	-	.	gene_id "MSTRG.16279"; transcript_id "MSTRG.16279.84"; exon_number "7";
chr1	StringTie	exon	224404430	224404570	1000	-	.	gene_id "MSTRG.16279"; transcript_id "MSTRG.16279.84"; exon_number "8";
chr1	StringTie	exon	224411427	224411562	1000	-	.	gene_id "MSTRG.16279"; transcript_id "MSTRG.16279.84"; exon_number "9";
chr1	StringTie	exon	224418260	224418398	1000	-	.	gene_id "MSTRG.16279"; transcript_id "MSTRG.16279.84"; exon_number "10";
chr1	StringTie	exon	224419518	224419615	1000	-	.	gene_id "MSTRG.16279"; transcript_id "MSTRG.16279.84"; exon_number "11";
chr1	StringTie	exon	224424518	224424654	1000	-	.	gene_id "MSTRG.16279"; transcript_id "MSTRG.16279.84"; exon_number "12";
chr1	StringTie	exon	224431525	224431581	1000	-	.	gene_id "MSTRG.16279"; transcript_id "MSTRG.16279.84"; exon_number "13";
chr1	StringTie	exon	224431682	224431777	1000	-	.	gene_id "MSTRG.16279"; transcript_id "MSTRG.16279.84"; exon_number "14";
chr1	StringTie	exon	224433684	224434462	1000	-	.	gene_id "MSTRG.16279"; transcript_id "MSTRG.16279.84"; exon_number "15";
chr1	StringTie	transcript	224385143	224434625	1000	-	.	gene_id "MSTRG.16279"; transcript_id "MSTRG.16279.85";
chr1	StringTie	exon	224385143	224389860	1000	-	.	gene_id "MSTRG.16279"; transcript_id "MSTRG.16279.85"; exon_number "1";
chr1	StringTie	exon	224392752	224392899	1000	-	.	gene_id "MSTRG.16279"; transcript_id "MSTRG.16279.85"; exon_number "2";
chr1	StringTie	exon	224393828	224394013	1000	-	.	gene_id "MSTRG.16279"; transcript_id "MSTRG.16279.85"; exon_number "3";
chr1	StringTie	exon	224398097	224398226	1000	-	.	gene_id "MSTRG.16279"; transcript_id "MSTRG.16279.85"; exon_number "4";
chr1	StringTie	exon	224398515	224398593	1000	-	.	gene_id "MSTRG.16279"; transcript_id "MSTRG.16279.85"; exon_number "5";
chr1	StringTie	exon	224398889	224399034	1000	-	.	gene_id "MSTRG.16279"; transcript_id "MSTRG.16279.85"; exon_number "6";
chr1	StringTie	exon	224400950	224401069	1000	-	.	gene_id "MSTRG.16279"; transcript_id "MSTRG.16279.85"; exon_number "7";
chr1	StringTie	exon	224404436	224404570	1000	-	.	gene_id "MSTRG.16279"; transcript_id "MSTRG.16279.85"; exon_number "8";
chr1	StringTie	exon	224411427	224411562	1000	-	.	gene_id "MSTRG.16279"; transcript_id "MSTRG.16279.85"; exon_number "9";
chr1	StringTie	exon	224418260	224418416	1000	-	.	gene_id "MSTRG.16279"; transcript_id "MSTRG.16279.85"; exon_number "10";
chr1	StringTie	exon	224419518	224419615	1000	-	.	gene_id "MSTRG.16279"; transcript_id "MSTRG.16279.85"; exon_number "11";
chr1	StringTie	exon	224424518	224424654	1000	-	.	gene_id "MSTRG.16279"; transcript_id "MSTRG.16279.85"; exon_number "12";
chr1	StringTie	exon	224431525	224431581	1000	-	.	gene_id "MSTRG.16279"; transcript_id "MSTRG.16279.85"; exon_number "13";
chr1	StringTie	exon	224431682	224431781	1000	-	.	gene_id "MSTRG.16279"; transcript_id "MSTRG.16279.85"; exon_number "14";
chr1	StringTie	exon	224433684	224434625	1000	-	.	gene_id "MSTRG.16279"; transcript_id "MSTRG.16279.85"; exon_number "15";
chr1	StringTie	transcript	224385143	224434635	1000	-	.	gene_id "MSTRG.16279"; transcript_id "MSTRG.16279.86";
chr1	StringTie	exon	224385143	224389860	1000	-	.	gene_id "MSTRG.16279"; transcript_id "MSTRG.16279.86"; exon_number "1";
chr1	StringTie	exon	224392752	224392899	1000	-	.	gene_id "MSTRG.16279"; transcript_id "MSTRG.16279.86"; exon_number "2";
chr1	StringTie	exon	224393828	224394013	1000	-	.	gene_id "MSTRG.16279"; transcript_id "MSTRG.16279.86"; exon_number "3";
chr1	StringTie	exon	224398097	224398226	1000	-	.	gene_id "MSTRG.16279"; transcript_id "MSTRG.16279.86"; exon_number "4";
chr1	StringTie	exon	224398515	224398593	1000	-	.	gene_id "MSTRG.16279"; transcript_id "MSTRG.16279.86"; exon_number "5";
chr1	StringTie	exon	224398889	224399034	1000	-	.	gene_id "MSTRG.16279"; transcript_id "MSTRG.16279.86"; exon_number "6";
chr1	StringTie	exon	224400950	224401069	1000	-	.	gene_id "MSTRG.16279"; transcript_id "MSTRG.16279.86"; exon_number "7";
chr1	StringTie	exon	224404430	224404570	1000	-	.	gene_id "MSTRG.16279"; transcript_id "MSTRG.16279.86"; exon_number "8";
chr1	StringTie	exon	224411427	224411565	1000	-	.	gene_id "MSTRG.16279"; transcript_id "MSTRG.16279.86"; exon_number "9";
chr1	StringTie	exon	224418260	224418398	1000	-	.	gene_id "MSTRG.16279"; transcript_id "MSTRG.16279.86"; exon_number "10";
chr1	StringTie	exon	224419518	224419615	1000	-	.	gene_id "MSTRG.16279"; transcript_id "MSTRG.16279.86"; exon_number "11";
chr1	StringTie	exon	224424518	224424654	1000	-	.	gene_id "MSTRG.16279"; transcript_id "MSTRG.16279.86"; exon_number "12";
chr1	StringTie	exon	224431525	224431581	1000	-	.	gene_id "MSTRG.16279"; transcript_id "MSTRG.16279.86"; exon_number "13";
chr1	StringTie	exon	224431682	224431781	1000	-	.	gene_id "MSTRG.16279"; transcript_id "MSTRG.16279.86"; exon_number "14";
chr1	StringTie	exon	224433684	224434635	1000	-	.	gene_id "MSTRG.16279"; transcript_id "MSTRG.16279.86"; exon_number "15";
chr1	StringTie	transcript	224385143	224434625	1000	-	.	gene_id "MSTRG.16279"; transcript_id "MSTRG.16279.87";
chr1	StringTie	exon	224385143	224389860	1000	-	.	gene_id "MSTRG.16279"; transcript_id "MSTRG.16279.87"; exon_number "1";
chr1	StringTie	exon	224393828	224394013	1000	-	.	gene_id "MSTRG.16279"; transcript_id "MSTRG.16279.87"; exon_number "2";
chr1	StringTie	exon	224398097	224398226	1000	-	.	gene_id "MSTRG.16279"; transcript_id "MSTRG.16279.87"; exon_number "3";
chr1	StringTie	exon	224398515	224398593	1000	-	.	gene_id "MSTRG.16279"; transcript_id "MSTRG.16279.87"; exon_number "4";
chr1	StringTie	exon	224398889	224399034	1000	-	.	gene_id "MSTRG.16279"; transcript_id "MSTRG.16279.87"; exon_number "5";
chr1	StringTie	exon	224400950	224401069	1000	-	.	gene_id "MSTRG.16279"; transcript_id "MSTRG.16279.87"; exon_number "6";
chr1	StringTie	exon	224404430	224404570	1000	-	.	gene_id "MSTRG.16279"; transcript_id "MSTRG.16279.87"; exon_number "7";
chr1	StringTie	exon	224411427	224411562	1000	-	.	gene_id "MSTRG.16279"; transcript_id "MSTRG.16279.87"; exon_number "8";
chr1	StringTie	exon	224413253	224413335	1000	-	.	gene_id "MSTRG.16279"; transcript_id "MSTRG.16279.87"; exon_number "9";
chr1	StringTie	exon	224418260	224418416	1000	-	.	gene_id "MSTRG.16279"; transcript_id "MSTRG.16279.87"; exon_number "10";
chr1	StringTie	exon	224419518	224419615	1000	-	.	gene_id "MSTRG.16279"; transcript_id "MSTRG.16279.87"; exon_number "11";
chr1	StringTie	exon	224424518	224424654	1000	-	.	gene_id "MSTRG.16279"; transcript_id "MSTRG.16279.87"; exon_number "12";
chr1	StringTie	exon	224431525	224431581	1000	-	.	gene_id "MSTRG.16279"; transcript_id "MSTRG.16279.87"; exon_number "13";
chr1	StringTie	exon	224431682	224431777	1000	-	.	gene_id "MSTRG.16279"; transcript_id "MSTRG.16279.87"; exon_number "14";
chr1	StringTie	exon	224433684	224434625	1000	-	.	gene_id "MSTRG.16279"; transcript_id "MSTRG.16279.87"; exon_number "15";
chr1	StringTie	transcript	224385143	224434623	1000	-	.	gene_id "MSTRG.16279"; transcript_id "MSTRG.16279.88";
chr1	StringTie	exon	224385143	224389860	1000	-	.	gene_id "MSTRG.16279"; transcript_id "MSTRG.16279.88"; exon_number "1";
chr1	StringTie	exon	224393828	224394013	1000	-	.	gene_id "MSTRG.16279"; transcript_id "MSTRG.16279.88"; exon_number "2";
chr1	StringTie	exon	224398097	224398226	1000	-	.	gene_id "MSTRG.16279"; transcript_id "MSTRG.16279.88"; exon_number "3";
chr1	StringTie	exon	224398515	224398593	1000	-	.	gene_id "MSTRG.16279"; transcript_id "MSTRG.16279.88"; exon_number "4";
chr1	StringTie	exon	224398889	224399034	1000	-	.	gene_id "MSTRG.16279"; transcript_id "MSTRG.16279.88"; exon_number "5";
chr1	StringTie	exon	224400950	224401069	1000	-	.	gene_id "MSTRG.16279"; transcript_id "MSTRG.16279.88"; exon_number "6";
chr1	StringTie	exon	224404430	224404570	1000	-	.	gene_id "MSTRG.16279"; transcript_id "MSTRG.16279.88"; exon_number "7";
chr1	StringTie	exon	224411427	224411558	1000	-	.	gene_id "MSTRG.16279"; transcript_id "MSTRG.16279.88"; exon_number "8";
chr1	StringTie	exon	224413253	224413335	1000	-	.	gene_id "MSTRG.16279"; transcript_id "MSTRG.16279.88"; exon_number "9";
chr1	StringTie	exon	224418260	224418416	1000	-	.	gene_id "MSTRG.16279"; transcript_id "MSTRG.16279.88"; exon_number "10";
chr1	StringTie	exon	224419518	224419615	1000	-	.	gene_id "MSTRG.16279"; transcript_id "MSTRG.16279.88"; exon_number "11";
chr1	StringTie	exon	224424518	224424654	1000	-	.	gene_id "MSTRG.16279"; transcript_id "MSTRG.16279.88"; exon_number "12";
chr1	StringTie	exon	224431477	224431581	1000	-	.	gene_id "MSTRG.16279"; transcript_id "MSTRG.16279.88"; exon_number "13";
chr1	StringTie	exon	224431682	224431777	1000	-	.	gene_id "MSTRG.16279"; transcript_id "MSTRG.16279.88"; exon_number "14";
chr1	StringTie	exon	224433684	224434623	1000	-	.	gene_id "MSTRG.16279"; transcript_id "MSTRG.16279.88"; exon_number "15";
chr1	StringTie	transcript	224385143	224434635	1000	-	.	gene_id "MSTRG.16279"; transcript_id "MSTRG.16279.89";
chr1	StringTie	exon	224385143	224389860	1000	-	.	gene_id "MSTRG.16279"; transcript_id "MSTRG.16279.89"; exon_number "1";
chr1	StringTie	exon	224393828	224394013	1000	-	.	gene_id "MSTRG.16279"; transcript_id "MSTRG.16279.89"; exon_number "2";
chr1	StringTie	exon	224398097	224398226	1000	-	.	gene_id "MSTRG.16279"; transcript_id "MSTRG.16279.89"; exon_number "3";
chr1	StringTie	exon	224398515	224398593	1000	-	.	gene_id "MSTRG.16279"; transcript_id "MSTRG.16279.89"; exon_number "4";
chr1	StringTie	exon	224398889	224399034	1000	-	.	gene_id "MSTRG.16279"; transcript_id "MSTRG.16279.89"; exon_number "5";
chr1	StringTie	exon	224400950	224401069	1000	-	.	gene_id "MSTRG.16279"; transcript_id "MSTRG.16279.89"; exon_number "6";
chr1	StringTie	exon	224404430	224404570	1000	-	.	gene_id "MSTRG.16279"; transcript_id "MSTRG.16279.89"; exon_number "7";
chr1	StringTie	exon	224411427	224411562	1000	-	.	gene_id "MSTRG.16279"; transcript_id "MSTRG.16279.89"; exon_number "8";
chr1	StringTie	exon	224418260	224418398	1000	-	.	gene_id "MSTRG.16279"; transcript_id "MSTRG.16279.89"; exon_number "9";
chr1	StringTie	exon	224419518	224419615	1000	-	.	gene_id "MSTRG.16279"; transcript_id "MSTRG.16279.89"; exon_number "10";
chr1	StringTie	exon	224424518	224424654	1000	-	.	gene_id "MSTRG.16279"; transcript_id "MSTRG.16279.89"; exon_number "11";
chr1	StringTie	exon	224431525	224431581	1000	-	.	gene_id "MSTRG.16279"; transcript_id "MSTRG.16279.89"; exon_number "12";
chr1	StringTie	exon	224431682	224431781	1000	-	.	gene_id "MSTRG.16279"; transcript_id "MSTRG.16279.89"; exon_number "13";
chr1	StringTie	exon	224433684	224434044	1000	-	.	gene_id "MSTRG.16279"; transcript_id "MSTRG.16279.89"; exon_number "14";
chr1	StringTie	exon	224434072	224434635	1000	-	.	gene_id "MSTRG.16279"; transcript_id "MSTRG.16279.89"; exon_number "15";
chr1	StringTie	transcript	224384925	224434870	1000	-	.	gene_id "MSTRG.16279"; transcript_id "MSTRG.16279.9";
chr1	StringTie	exon	224384925	224389860	1000	-	.	gene_id "MSTRG.16279"; transcript_id "MSTRG.16279.9"; exon_number "1";
chr1	StringTie	exon	224393828	224394013	1000	-	.	gene_id "MSTRG.16279"; transcript_id "MSTRG.16279.9"; exon_number "2";
chr1	StringTie	exon	224398097	224398226	1000	-	.	gene_id "MSTRG.16279"; transcript_id "MSTRG.16279.9"; exon_number "3";
chr1	StringTie	exon	224398515	224398593	1000	-	.	gene_id "MSTRG.16279"; transcript_id "MSTRG.16279.9"; exon_number "4";
chr1	StringTie	exon	224398889	224399034	1000	-	.	gene_id "MSTRG.16279"; transcript_id "MSTRG.16279.9"; exon_number "5";
chr1	StringTie	exon	224400950	224401069	1000	-	.	gene_id "MSTRG.16279"; transcript_id "MSTRG.16279.9"; exon_number "6";
chr1	StringTie	exon	224404430	224404570	1000	-	.	gene_id "MSTRG.16279"; transcript_id "MSTRG.16279.9"; exon_number "7";
chr1	StringTie	exon	224411427	224411562	1000	-	.	gene_id "MSTRG.16279"; transcript_id "MSTRG.16279.9"; exon_number "8";
chr1	StringTie	exon	224418260	224418416	1000	-	.	gene_id "MSTRG.16279"; transcript_id "MSTRG.16279.9"; exon_number "9";
chr1	StringTie	exon	224419518	224419615	1000	-	.	gene_id "MSTRG.16279"; transcript_id "MSTRG.16279.9"; exon_number "10";
chr1	StringTie	exon	224424518	224424654	1000	-	.	gene_id "MSTRG.16279"; transcript_id "MSTRG.16279.9"; exon_number "11";
chr1	StringTie	exon	224431525	224431581	1000	-	.	gene_id "MSTRG.16279"; transcript_id "MSTRG.16279.9"; exon_number "12";
chr1	StringTie	exon	224431682	224431781	1000	-	.	gene_id "MSTRG.16279"; transcript_id "MSTRG.16279.9"; exon_number "13";
chr1	StringTie	exon	224433684	224434870	1000	-	.	gene_id "MSTRG.16279"; transcript_id "MSTRG.16279.9"; exon_number "14";
chr1	StringTie	transcript	224385143	224434458	1000	-	.	gene_id "MSTRG.16279"; transcript_id "MSTRG.16279.90";
chr1	StringTie	exon	224385143	224389860	1000	-	.	gene_id "MSTRG.16279"; transcript_id "MSTRG.16279.90"; exon_number "1";
chr1	StringTie	exon	224392752	224392899	1000	-	.	gene_id "MSTRG.16279"; transcript_id "MSTRG.16279.90"; exon_number "2";
chr1	StringTie	exon	224393828	224394013	1000	-	.	gene_id "MSTRG.16279"; transcript_id "MSTRG.16279.90"; exon_number "3";
chr1	StringTie	exon	224397167	224397326	1000	-	.	gene_id "MSTRG.16279"; transcript_id "MSTRG.16279.90"; exon_number "4";
chr1	StringTie	exon	224398097	224398226	1000	-	.	gene_id "MSTRG.16279"; transcript_id "MSTRG.16279.90"; exon_number "5";
chr1	StringTie	exon	224398515	224398593	1000	-	.	gene_id "MSTRG.16279"; transcript_id "MSTRG.16279.90"; exon_number "6";
chr1	StringTie	exon	224398889	224399034	1000	-	.	gene_id "MSTRG.16279"; transcript_id "MSTRG.16279.90"; exon_number "7";
chr1	StringTie	exon	224400950	224401069	1000	-	.	gene_id "MSTRG.16279"; transcript_id "MSTRG.16279.90"; exon_number "8";
chr1	StringTie	exon	224404430	224404570	1000	-	.	gene_id "MSTRG.16279"; transcript_id "MSTRG.16279.90"; exon_number "9";
chr1	StringTie	exon	224411427	224411562	1000	-	.	gene_id "MSTRG.16279"; transcript_id "MSTRG.16279.90"; exon_number "10";
chr1	StringTie	exon	224418260	224418416	1000	-	.	gene_id "MSTRG.16279"; transcript_id "MSTRG.16279.90"; exon_number "11";
chr1	StringTie	exon	224419518	224419615	1000	-	.	gene_id "MSTRG.16279"; transcript_id "MSTRG.16279.90"; exon_number "12";
chr1	StringTie	exon	224424518	224424654	1000	-	.	gene_id "MSTRG.16279"; transcript_id "MSTRG.16279.90"; exon_number "13";
chr1	StringTie	exon	224431525	224431581	1000	-	.	gene_id "MSTRG.16279"; transcript_id "MSTRG.16279.90"; exon_number "14";
chr1	StringTie	exon	224431682	224431781	1000	-	.	gene_id "MSTRG.16279"; transcript_id "MSTRG.16279.90"; exon_number "15";
chr1	StringTie	exon	224433684	224434458	1000	-	.	gene_id "MSTRG.16279"; transcript_id "MSTRG.16279.90"; exon_number "16";
chr1	StringTie	transcript	224385143	224434457	1000	-	.	gene_id "MSTRG.16279"; transcript_id "MSTRG.16279.91";
chr1	StringTie	exon	224385143	224389860	1000	-	.	gene_id "MSTRG.16279"; transcript_id "MSTRG.16279.91"; exon_number "1";
chr1	StringTie	exon	224392752	224392899	1000	-	.	gene_id "MSTRG.16279"; transcript_id "MSTRG.16279.91"; exon_number "2";
chr1	StringTie	exon	224393828	224394013	1000	-	.	gene_id "MSTRG.16279"; transcript_id "MSTRG.16279.91"; exon_number "3";
chr1	StringTie	exon	224398097	224398226	1000	-	.	gene_id "MSTRG.16279"; transcript_id "MSTRG.16279.91"; exon_number "4";
chr1	StringTie	exon	224398515	224398593	1000	-	.	gene_id "MSTRG.16279"; transcript_id "MSTRG.16279.91"; exon_number "5";
chr1	StringTie	exon	224398889	224399034	1000	-	.	gene_id "MSTRG.16279"; transcript_id "MSTRG.16279.91"; exon_number "6";
chr1	StringTie	exon	224400952	224401069	1000	-	.	gene_id "MSTRG.16279"; transcript_id "MSTRG.16279.91"; exon_number "7";
chr1	StringTie	exon	224402004	224402109	1000	-	.	gene_id "MSTRG.16279"; transcript_id "MSTRG.16279.91"; exon_number "8";
chr1	StringTie	exon	224404430	224404570	1000	-	.	gene_id "MSTRG.16279"; transcript_id "MSTRG.16279.91"; exon_number "9";
chr1	StringTie	exon	224411427	224411562	1000	-	.	gene_id "MSTRG.16279"; transcript_id "MSTRG.16279.91"; exon_number "10";
chr1	StringTie	exon	224418260	224418398	1000	-	.	gene_id "MSTRG.16279"; transcript_id "MSTRG.16279.91"; exon_number "11";
chr1	StringTie	exon	224419518	224419615	1000	-	.	gene_id "MSTRG.16279"; transcript_id "MSTRG.16279.91"; exon_number "12";
chr1	StringTie	exon	224424518	224424654	1000	-	.	gene_id "MSTRG.16279"; transcript_id "MSTRG.16279.91"; exon_number "13";
chr1	StringTie	exon	224431525	224431581	1000	-	.	gene_id "MSTRG.16279"; transcript_id "MSTRG.16279.91"; exon_number "14";
chr1	StringTie	exon	224431682	224431781	1000	-	.	gene_id "MSTRG.16279"; transcript_id "MSTRG.16279.91"; exon_number "15";
chr1	StringTie	exon	224433684	224434457	1000	-	.	gene_id "MSTRG.16279"; transcript_id "MSTRG.16279.91"; exon_number "16";
chr1	StringTie	transcript	224385143	224434470	1000	-	.	gene_id "MSTRG.16279"; transcript_id "MSTRG.16279.92";
chr1	StringTie	exon	224385143	224389860	1000	-	.	gene_id "MSTRG.16279"; transcript_id "MSTRG.16279.92"; exon_number "1";
chr1	StringTie	exon	224392752	224392899	1000	-	.	gene_id "MSTRG.16279"; transcript_id "MSTRG.16279.92"; exon_number "2";
chr1	StringTie	exon	224393828	224394013	1000	-	.	gene_id "MSTRG.16279"; transcript_id "MSTRG.16279.92"; exon_number "3";
chr1	StringTie	exon	224398097	224398226	1000	-	.	gene_id "MSTRG.16279"; transcript_id "MSTRG.16279.92"; exon_number "4";
chr1	StringTie	exon	224398515	224398593	1000	-	.	gene_id "MSTRG.16279"; transcript_id "MSTRG.16279.92"; exon_number "5";
chr1	StringTie	exon	224398889	224399034	1000	-	.	gene_id "MSTRG.16279"; transcript_id "MSTRG.16279.92"; exon_number "6";
chr1	StringTie	exon	224400950	224401069	1000	-	.	gene_id "MSTRG.16279"; transcript_id "MSTRG.16279.92"; exon_number "7";
chr1	StringTie	exon	224402004	224402109	1000	-	.	gene_id "MSTRG.16279"; transcript_id "MSTRG.16279.92"; exon_number "8";
chr1	StringTie	exon	224404430	224404570	1000	-	.	gene_id "MSTRG.16279"; transcript_id "MSTRG.16279.92"; exon_number "9";
chr1	StringTie	exon	224411427	224411562	1000	-	.	gene_id "MSTRG.16279"; transcript_id "MSTRG.16279.92"; exon_number "10";
chr1	StringTie	exon	224418260	224418416	1000	-	.	gene_id "MSTRG.16279"; transcript_id "MSTRG.16279.92"; exon_number "11";
chr1	StringTie	exon	224419518	224419615	1000	-	.	gene_id "MSTRG.16279"; transcript_id "MSTRG.16279.92"; exon_number "12";
chr1	StringTie	exon	224424518	224424654	1000	-	.	gene_id "MSTRG.16279"; transcript_id "MSTRG.16279.92"; exon_number "13";
chr1	StringTie	exon	224431525	224431581	1000	-	.	gene_id "MSTRG.16279"; transcript_id "MSTRG.16279.92"; exon_number "14";
chr1	StringTie	exon	224431682	224431777	1000	-	.	gene_id "MSTRG.16279"; transcript_id "MSTRG.16279.92"; exon_number "15";
chr1	StringTie	exon	224433684	224434470	1000	-	.	gene_id "MSTRG.16279"; transcript_id "MSTRG.16279.92"; exon_number "16";
chr1	StringTie	transcript	224385143	224434641	1000	-	.	gene_id "MSTRG.16279"; transcript_id "MSTRG.16279.93";
chr1	StringTie	exon	224385143	224389860	1000	-	.	gene_id "MSTRG.16279"; transcript_id "MSTRG.16279.93"; exon_number "1";
chr1	StringTie	exon	224392752	224392899	1000	-	.	gene_id "MSTRG.16279"; transcript_id "MSTRG.16279.93"; exon_number "2";
chr1	StringTie	exon	224393828	224394013	1000	-	.	gene_id "MSTRG.16279"; transcript_id "MSTRG.16279.93"; exon_number "3";
chr1	StringTie	exon	224398097	224398226	1000	-	.	gene_id "MSTRG.16279"; transcript_id "MSTRG.16279.93"; exon_number "4";
chr1	StringTie	exon	224398515	224398593	1000	-	.	gene_id "MSTRG.16279"; transcript_id "MSTRG.16279.93"; exon_number "5";
chr1	StringTie	exon	224398889	224399034	1000	-	.	gene_id "MSTRG.16279"; transcript_id "MSTRG.16279.93"; exon_number "6";
chr1	StringTie	exon	224400950	224401069	1000	-	.	gene_id "MSTRG.16279"; transcript_id "MSTRG.16279.93"; exon_number "7";
chr1	StringTie	exon	224402004	224402109	1000	-	.	gene_id "MSTRG.16279"; transcript_id "MSTRG.16279.93"; exon_number "8";
chr1	StringTie	exon	224404430	224404570	1000	-	.	gene_id "MSTRG.16279"; transcript_id "MSTRG.16279.93"; exon_number "9";
chr1	StringTie	exon	224411427	224411562	1000	-	.	gene_id "MSTRG.16279"; transcript_id "MSTRG.16279.93"; exon_number "10";
chr1	StringTie	exon	224418260	224418416	1000	-	.	gene_id "MSTRG.16279"; transcript_id "MSTRG.16279.93"; exon_number "11";
chr1	StringTie	exon	224419518	224419615	1000	-	.	gene_id "MSTRG.16279"; transcript_id "MSTRG.16279.93"; exon_number "12";
chr1	StringTie	exon	224424518	224424654	1000	-	.	gene_id "MSTRG.16279"; transcript_id "MSTRG.16279.93"; exon_number "13";
chr1	StringTie	exon	224431525	224431581	1000	-	.	gene_id "MSTRG.16279"; transcript_id "MSTRG.16279.93"; exon_number "14";
chr1	StringTie	exon	224431682	224431781	1000	-	.	gene_id "MSTRG.16279"; transcript_id "MSTRG.16279.93"; exon_number "15";
chr1	StringTie	exon	224433684	224434641	1000	-	.	gene_id "MSTRG.16279"; transcript_id "MSTRG.16279.93"; exon_number "16";
chr1	StringTie	transcript	224385143	224434637	1000	-	.	gene_id "MSTRG.16279"; transcript_id "MSTRG.16279.94";
chr1	StringTie	exon	224385143	224389860	1000	-	.	gene_id "MSTRG.16279"; transcript_id "MSTRG.16279.94"; exon_number "1";
chr1	StringTie	exon	224393828	224394013	1000	-	.	gene_id "MSTRG.16279"; transcript_id "MSTRG.16279.94"; exon_number "2";
chr1	StringTie	exon	224397167	224397326	1000	-	.	gene_id "MSTRG.16279"; transcript_id "MSTRG.16279.94"; exon_number "3";
chr1	StringTie	exon	224398097	224398226	1000	-	.	gene_id "MSTRG.16279"; transcript_id "MSTRG.16279.94"; exon_number "4";
chr1	StringTie	exon	224398515	224398593	1000	-	.	gene_id "MSTRG.16279"; transcript_id "MSTRG.16279.94"; exon_number "5";
chr1	StringTie	exon	224398889	224399034	1000	-	.	gene_id "MSTRG.16279"; transcript_id "MSTRG.16279.94"; exon_number "6";
chr1	StringTie	exon	224400950	224401069	1000	-	.	gene_id "MSTRG.16279"; transcript_id "MSTRG.16279.94"; exon_number "7";
chr1	StringTie	exon	224402004	224402109	1000	-	.	gene_id "MSTRG.16279"; transcript_id "MSTRG.16279.94"; exon_number "8";
chr1	StringTie	exon	224404430	224404570	1000	-	.	gene_id "MSTRG.16279"; transcript_id "MSTRG.16279.94"; exon_number "9";
chr1	StringTie	exon	224411427	224411562	1000	-	.	gene_id "MSTRG.16279"; transcript_id "MSTRG.16279.94"; exon_number "10";
chr1	StringTie	exon	224418260	224418416	1000	-	.	gene_id "MSTRG.16279"; transcript_id "MSTRG.16279.94"; exon_number "11";
chr1	StringTie	exon	224419518	224419615	1000	-	.	gene_id "MSTRG.16279"; transcript_id "MSTRG.16279.94"; exon_number "12";
chr1	StringTie	exon	224424518	224424654	1000	-	.	gene_id "MSTRG.16279"; transcript_id "MSTRG.16279.94"; exon_number "13";
chr1	StringTie	exon	224431525	224431581	1000	-	.	gene_id "MSTRG.16279"; transcript_id "MSTRG.16279.94"; exon_number "14";
chr1	StringTie	exon	224431682	224431781	1000	-	.	gene_id "MSTRG.16279"; transcript_id "MSTRG.16279.94"; exon_number "15";
chr1	StringTie	exon	224433684	224434637	1000	-	.	gene_id "MSTRG.16279"; transcript_id "MSTRG.16279.94"; exon_number "16";
chr1	StringTie	transcript	224385146	224434633	1000	-	.	gene_id "MSTRG.16279"; transcript_id "MSTRG.16279.96";
chr1	StringTie	exon	224385146	224389860	1000	-	.	gene_id "MSTRG.16279"; transcript_id "MSTRG.16279.96"; exon_number "1";
chr1	StringTie	exon	224393828	224394013	1000	-	.	gene_id "MSTRG.16279"; transcript_id "MSTRG.16279.96"; exon_number "2";
chr1	StringTie	exon	224398097	224398226	1000	-	.	gene_id "MSTRG.16279"; transcript_id "MSTRG.16279.96"; exon_number "3";
chr1	StringTie	exon	224398515	224398593	1000	-	.	gene_id "MSTRG.16279"; transcript_id "MSTRG.16279.96"; exon_number "4";
chr1	StringTie	exon	224398889	224399034	1000	-	.	gene_id "MSTRG.16279"; transcript_id "MSTRG.16279.96"; exon_number "5";
chr1	StringTie	exon	224400950	224401065	1000	-	.	gene_id "MSTRG.16279"; transcript_id "MSTRG.16279.96"; exon_number "6";
chr1	StringTie	exon	224402004	224402109	1000	-	.	gene_id "MSTRG.16279"; transcript_id "MSTRG.16279.96"; exon_number "7";
chr1	StringTie	exon	224404430	224404570	1000	-	.	gene_id "MSTRG.16279"; transcript_id "MSTRG.16279.96"; exon_number "8";
chr1	StringTie	exon	224411427	224411565	1000	-	.	gene_id "MSTRG.16279"; transcript_id "MSTRG.16279.96"; exon_number "9";
chr1	StringTie	exon	224418260	224418416	1000	-	.	gene_id "MSTRG.16279"; transcript_id "MSTRG.16279.96"; exon_number "10";
chr1	StringTie	exon	224419518	224419615	1000	-	.	gene_id "MSTRG.16279"; transcript_id "MSTRG.16279.96"; exon_number "11";
chr1	StringTie	exon	224424518	224424654	1000	-	.	gene_id "MSTRG.16279"; transcript_id "MSTRG.16279.96"; exon_number "12";
chr1	StringTie	exon	224431525	224431581	1000	-	.	gene_id "MSTRG.16279"; transcript_id "MSTRG.16279.96"; exon_number "13";
chr1	StringTie	exon	224431682	224431781	1000	-	.	gene_id "MSTRG.16279"; transcript_id "MSTRG.16279.96"; exon_number "14";
chr1	StringTie	exon	224433684	224434633	1000	-	.	gene_id "MSTRG.16279"; transcript_id "MSTRG.16279.96"; exon_number "15";
chr1	StringTie	transcript	224385162	224434639	1000	-	.	gene_id "MSTRG.16279"; transcript_id "MSTRG.16279.97";
chr1	StringTie	exon	224385162	224389860	1000	-	.	gene_id "MSTRG.16279"; transcript_id "MSTRG.16279.97"; exon_number "1";
chr1	StringTie	exon	224392875	224392899	1000	-	.	gene_id "MSTRG.16279"; transcript_id "MSTRG.16279.97"; exon_number "2";
chr1	StringTie	exon	224393828	224394013	1000	-	.	gene_id "MSTRG.16279"; transcript_id "MSTRG.16279.97"; exon_number "3";
chr1	StringTie	exon	224398097	224398226	1000	-	.	gene_id "MSTRG.16279"; transcript_id "MSTRG.16279.97"; exon_number "4";
chr1	StringTie	exon	224398515	224398593	1000	-	.	gene_id "MSTRG.16279"; transcript_id "MSTRG.16279.97"; exon_number "5";
chr1	StringTie	exon	224398889	224399034	1000	-	.	gene_id "MSTRG.16279"; transcript_id "MSTRG.16279.97"; exon_number "6";
chr1	StringTie	exon	224400950	224401069	1000	-	.	gene_id "MSTRG.16279"; transcript_id "MSTRG.16279.97"; exon_number "7";
chr1	StringTie	exon	224404430	224404570	1000	-	.	gene_id "MSTRG.16279"; transcript_id "MSTRG.16279.97"; exon_number "8";
chr1	StringTie	exon	224411427	224411562	1000	-	.	gene_id "MSTRG.16279"; transcript_id "MSTRG.16279.97"; exon_number "9";
chr1	StringTie	exon	224418260	224418398	1000	-	.	gene_id "MSTRG.16279"; transcript_id "MSTRG.16279.97"; exon_number "10";
chr1	StringTie	exon	224419518	224419615	1000	-	.	gene_id "MSTRG.16279"; transcript_id "MSTRG.16279.97"; exon_number "11";
chr1	StringTie	exon	224424518	224424654	1000	-	.	gene_id "MSTRG.16279"; transcript_id "MSTRG.16279.97"; exon_number "12";
chr1	StringTie	exon	224431525	224431581	1000	-	.	gene_id "MSTRG.16279"; transcript_id "MSTRG.16279.97"; exon_number "13";
chr1	StringTie	exon	224431682	224431781	1000	-	.	gene_id "MSTRG.16279"; transcript_id "MSTRG.16279.97"; exon_number "14";
chr1	StringTie	exon	224433684	224434639	1000	-	.	gene_id "MSTRG.16279"; transcript_id "MSTRG.16279.97"; exon_number "15";
chr1	StringTie	transcript	224385666	224434403	1000	-	.	gene_id "MSTRG.16279"; transcript_id "MSTRG.16279.98";
chr1	StringTie	exon	224385666	224386502	1000	-	.	gene_id "MSTRG.16279"; transcript_id "MSTRG.16279.98"; exon_number "1";
chr1	StringTie	exon	224389833	224389860	1000	-	.	gene_id "MSTRG.16279"; transcript_id "MSTRG.16279.98"; exon_number "2";
chr1	StringTie	exon	224393828	224394013	1000	-	.	gene_id "MSTRG.16279"; transcript_id "MSTRG.16279.98"; exon_number "3";
chr1	StringTie	exon	224398097	224398226	1000	-	.	gene_id "MSTRG.16279"; transcript_id "MSTRG.16279.98"; exon_number "4";
chr1	StringTie	exon	224398515	224398593	1000	-	.	gene_id "MSTRG.16279"; transcript_id "MSTRG.16279.98"; exon_number "5";
chr1	StringTie	exon	224398889	224399034	1000	-	.	gene_id "MSTRG.16279"; transcript_id "MSTRG.16279.98"; exon_number "6";
chr1	StringTie	exon	224400950	224401069	1000	-	.	gene_id "MSTRG.16279"; transcript_id "MSTRG.16279.98"; exon_number "7";
chr1	StringTie	exon	224404430	224404570	1000	-	.	gene_id "MSTRG.16279"; transcript_id "MSTRG.16279.98"; exon_number "8";
chr1	StringTie	exon	224411427	224411565	1000	-	.	gene_id "MSTRG.16279"; transcript_id "MSTRG.16279.98"; exon_number "9";
chr1	StringTie	exon	224418260	224418416	1000	-	.	gene_id "MSTRG.16279"; transcript_id "MSTRG.16279.98"; exon_number "10";
chr1	StringTie	exon	224419518	224419615	1000	-	.	gene_id "MSTRG.16279"; transcript_id "MSTRG.16279.98"; exon_number "11";
chr1	StringTie	exon	224431525	224431581	1000	-	.	gene_id "MSTRG.16279"; transcript_id "MSTRG.16279.98"; exon_number "12";
chr1	StringTie	exon	224431682	224431781	1000	-	.	gene_id "MSTRG.16279"; transcript_id "MSTRG.16279.98"; exon_number "13";
chr1	StringTie	exon	224433684	224434403	1000	-	.	gene_id "MSTRG.16279"; transcript_id "MSTRG.16279.98"; exon_number "14";
chr6	StringTie	transcript	54520970	54533076	1000	-	.	gene_id "MSTRG.162790"; transcript_id "MSTRG.162790.1";
chr6	StringTie	exon	54520970	54521050	1000	-	.	gene_id "MSTRG.162790"; transcript_id "MSTRG.162790.1"; exon_number "1";
chr6	StringTie	exon	54521335	54521535	1000	-	.	gene_id "MSTRG.162790"; transcript_id "MSTRG.162790.1"; exon_number "2";
chr6	StringTie	exon	54532915	54533076	1000	-	.	gene_id "MSTRG.162790"; transcript_id "MSTRG.162790.1"; exon_number "3";
chr6	StringTie	transcript	54535250	54537021	1000	.	.	gene_id "MSTRG.162791"; transcript_id "MSTRG.162791.1";
chr6	StringTie	exon	54535250	54537021	1000	.	.	gene_id "MSTRG.162791"; transcript_id "MSTRG.162791.1"; exon_number "1";
chr6	StringTie	transcript	54541316	54559668	1000	+	.	gene_id "MSTRG.162792"; transcript_id "MSTRG.162792.1";
chr6	StringTie	exon	54541316	54541393	1000	+	.	gene_id "MSTRG.162792"; transcript_id "MSTRG.162792.1"; exon_number "1";
chr6	StringTie	exon	54548215	54559668	1000	+	.	gene_id "MSTRG.162792"; transcript_id "MSTRG.162792.1"; exon_number "2";
chr6	StringTie	transcript	54561089	54561968	1000	.	.	gene_id "MSTRG.162793"; transcript_id "MSTRG.162793.1";
chr6	StringTie	exon	54561089	54561968	1000	.	.	gene_id "MSTRG.162793"; transcript_id "MSTRG.162793.1"; exon_number "1";
chr6	StringTie	transcript	54568508	54569169	1000	.	.	gene_id "MSTRG.162794"; transcript_id "MSTRG.162794.1";
chr6	StringTie	exon	54568508	54569169	1000	.	.	gene_id "MSTRG.162794"; transcript_id "MSTRG.162794.1"; exon_number "1";
chr6	StringTie	transcript	54570157	54571447	1000	.	.	gene_id "MSTRG.162795"; transcript_id "MSTRG.162795.1";
chr6	StringTie	exon	54570157	54571447	1000	.	.	gene_id "MSTRG.162795"; transcript_id "MSTRG.162795.1"; exon_number "1";
chr6	StringTie	transcript	54571736	54572729	1000	.	.	gene_id "MSTRG.162796"; transcript_id "MSTRG.162796.1";
chr6	StringTie	exon	54571736	54572729	1000	.	.	gene_id "MSTRG.162796"; transcript_id "MSTRG.162796.1"; exon_number "1";
chr6	StringTie	transcript	54573387	54574642	1000	.	.	gene_id "MSTRG.162797"; transcript_id "MSTRG.162797.1";
chr6	StringTie	exon	54573387	54574642	1000	.	.	gene_id "MSTRG.162797"; transcript_id "MSTRG.162797.1"; exon_number "1";
chr6	StringTie	transcript	54578186	54579005	1000	.	.	gene_id "MSTRG.162798"; transcript_id "MSTRG.162798.1";
chr6	StringTie	exon	54578186	54579005	1000	.	.	gene_id "MSTRG.162798"; transcript_id "MSTRG.162798.1"; exon_number "1";
chr6	StringTie	transcript	54579683	54579947	1000	.	.	gene_id "MSTRG.162799"; transcript_id "MSTRG.162799.1";
chr6	StringTie	exon	54579683	54579947	1000	.	.	gene_id "MSTRG.162799"; transcript_id "MSTRG.162799.1"; exon_number "1";
chr1	StringTie	transcript	22364630	22366482	1000	-	.	gene_id "MSTRG.1628"; transcript_id "ENST00000624125"; gene_name "RP11-415K20.2"; ref_gene_id "ENSG00000279625";
chr1	StringTie	exon	22364630	22366482	1000	-	.	gene_id "MSTRG.1628"; transcript_id "ENST00000624125"; exon_number "1"; gene_name "RP11-415K20.2"; ref_gene_id "ENSG00000279625";
chr1	StringTie	transcript	224398227	224398311	1000	-	.	gene_id "MSTRG.16280"; transcript_id "ENST00000581069"; gene_name "MIR4742"; ref_gene_id "ENSG00000266618";
chr1	StringTie	exon	224398227	224398311	1000	-	.	gene_id "MSTRG.16280"; transcript_id "ENST00000581069"; exon_number "1"; gene_name "MIR4742"; ref_gene_id "ENSG00000266618";
chr6	StringTie	transcript	54580271	54581271	1000	.	.	gene_id "MSTRG.162800"; transcript_id "MSTRG.162800.1";
chr6	StringTie	exon	54580271	54581271	1000	.	.	gene_id "MSTRG.162800"; transcript_id "MSTRG.162800.1"; exon_number "1";
chr6	StringTie	transcript	54591283	54591530	1000	.	.	gene_id "MSTRG.162801"; transcript_id "MSTRG.162801.1";
chr6	StringTie	exon	54591283	54591530	1000	.	.	gene_id "MSTRG.162801"; transcript_id "MSTRG.162801.1"; exon_number "1";
chr6	StringTie	transcript	54593631	54595654	1000	.	.	gene_id "MSTRG.162802"; transcript_id "MSTRG.162802.1";
chr6	StringTie	exon	54593631	54595654	1000	.	.	gene_id "MSTRG.162802"; transcript_id "MSTRG.162802.1"; exon_number "1";
chr6	StringTie	transcript	54598074	54598312	1000	.	.	gene_id "MSTRG.162803"; transcript_id "MSTRG.162803.1";
chr6	StringTie	exon	54598074	54598312	1000	.	.	gene_id "MSTRG.162803"; transcript_id "MSTRG.162803.1"; exon_number "1";
chr6	StringTie	transcript	54601668	54602012	1000	-	.	gene_id "MSTRG.162804"; transcript_id "MSTRG.162804.1";
chr6	StringTie	exon	54601668	54602012	1000	-	.	gene_id "MSTRG.162804"; transcript_id "MSTRG.162804.1"; exon_number "1";
chr6	StringTie	transcript	54602487	54603150	1000	-	.	gene_id "MSTRG.162805"; transcript_id "ENST00000403509"; gene_name "RP3-334F4.2"; ref_gene_id "ENSG00000216347";
chr6	StringTie	exon	54602487	54603150	1000	-	.	gene_id "MSTRG.162805"; transcript_id "ENST00000403509"; exon_number "1"; gene_name "RP3-334F4.2"; ref_gene_id "ENSG00000216347";
chr6	StringTie	transcript	54608021	54608221	1000	.	.	gene_id "MSTRG.162806"; transcript_id "MSTRG.162806.1";
chr6	StringTie	exon	54608021	54608221	1000	.	.	gene_id "MSTRG.162806"; transcript_id "MSTRG.162806.1"; exon_number "1";
chr6	StringTie	transcript	54616032	54616508	1000	.	.	gene_id "MSTRG.162807"; transcript_id "MSTRG.162807.1";
chr6	StringTie	exon	54616032	54616508	1000	.	.	gene_id "MSTRG.162807"; transcript_id "MSTRG.162807.1"; exon_number "1";
chr6	StringTie	transcript	54622170	54624500	1000	+	.	gene_id "MSTRG.162808"; transcript_id "MSTRG.162808.1";
chr6	StringTie	exon	54622170	54624500	1000	+	.	gene_id "MSTRG.162808"; transcript_id "MSTRG.162808.1"; exon_number "1";
chr6	StringTie	transcript	54624605	54625488	1000	+	.	gene_id "MSTRG.162809"; transcript_id "ENST00000406712"; gene_name "RPSAP44"; ref_gene_id "ENSG00000220773";
chr6	StringTie	exon	54624605	54625488	1000	+	.	gene_id "MSTRG.162809"; transcript_id "ENST00000406712"; exon_number "1"; gene_name "RPSAP44"; ref_gene_id "ENSG00000220773";
chr1	StringTie	transcript	224476857	224481154	1000	-	.	gene_id "MSTRG.16281"; transcript_id "MSTRG.16281.1";
chr1	StringTie	exon	224476857	224477359	1000	-	.	gene_id "MSTRG.16281"; transcript_id "MSTRG.16281.1"; exon_number "1";
chr1	StringTie	exon	224481038	224481154	1000	-	.	gene_id "MSTRG.16281"; transcript_id "MSTRG.16281.1"; exon_number "2";
chr6	StringTie	transcript	54624968	54801855	1000	-	.	gene_id "MSTRG.162810"; transcript_id "MSTRG.162810.1";
chr6	StringTie	exon	54624968	54625228	1000	-	.	gene_id "MSTRG.162810"; transcript_id "MSTRG.162810.1"; exon_number "1";
chr6	StringTie	exon	54655604	54655677	1000	-	.	gene_id "MSTRG.162810"; transcript_id "MSTRG.162810.1"; exon_number "2";
chr6	StringTie	exon	54801737	54801855	1000	-	.	gene_id "MSTRG.162810"; transcript_id "MSTRG.162810.1"; exon_number "3";
chr6	StringTie	transcript	54674554	54682139	1000	-	.	gene_id "MSTRG.162810"; transcript_id "MSTRG.162810.10";
chr6	StringTie	exon	54674554	54676195	1000	-	.	gene_id "MSTRG.162810"; transcript_id "MSTRG.162810.10"; exon_number "1";
chr6	StringTie	exon	54682128	54682139	1000	-	.	gene_id "MSTRG.162810"; transcript_id "MSTRG.162810.10"; exon_number "2";
chr6	StringTie	transcript	54675890	54683768	1000	-	.	gene_id "MSTRG.162810"; transcript_id "MSTRG.162810.11";
chr6	StringTie	exon	54675890	54676195	1000	-	.	gene_id "MSTRG.162810"; transcript_id "MSTRG.162810.11"; exon_number "1";
chr6	StringTie	exon	54683746	54683768	1000	-	.	gene_id "MSTRG.162810"; transcript_id "MSTRG.162810.11"; exon_number "2";
chr6	StringTie	transcript	54625067	54703305	1000	-	.	gene_id "MSTRG.162810"; transcript_id "MSTRG.162810.2";
chr6	StringTie	exon	54625067	54625228	1000	-	.	gene_id "MSTRG.162810"; transcript_id "MSTRG.162810.2"; exon_number "1";
chr6	StringTie	exon	54703189	54703305	1000	-	.	gene_id "MSTRG.162810"; transcript_id "MSTRG.162810.2"; exon_number "2";
chr6	StringTie	transcript	54649407	54655686	1000	-	.	gene_id "MSTRG.162810"; transcript_id "MSTRG.162810.3";
chr6	StringTie	exon	54649407	54650500	1000	-	.	gene_id "MSTRG.162810"; transcript_id "MSTRG.162810.3"; exon_number "1";
chr6	StringTie	exon	54655604	54655686	1000	-	.	gene_id "MSTRG.162810"; transcript_id "MSTRG.162810.3"; exon_number "2";
chr6	StringTie	transcript	54674426	54703315	1000	-	.	gene_id "MSTRG.162810"; transcript_id "MSTRG.162810.4";
chr6	StringTie	exon	54674426	54676195	1000	-	.	gene_id "MSTRG.162810"; transcript_id "MSTRG.162810.4"; exon_number "1";
chr6	StringTie	exon	54686355	54687589	1000	-	.	gene_id "MSTRG.162810"; transcript_id "MSTRG.162810.4"; exon_number "2";
chr6	StringTie	exon	54703189	54703315	1000	-	.	gene_id "MSTRG.162810"; transcript_id "MSTRG.162810.4"; exon_number "3";
chr6	StringTie	transcript	54674551	54801855	1000	-	.	gene_id "MSTRG.162810"; transcript_id "MSTRG.162810.5";
chr6	StringTie	exon	54674551	54676195	1000	-	.	gene_id "MSTRG.162810"; transcript_id "MSTRG.162810.5"; exon_number "1";
chr6	StringTie	exon	54694194	54694294	1000	-	.	gene_id "MSTRG.162810"; transcript_id "MSTRG.162810.5"; exon_number "2";
chr6	StringTie	exon	54703189	54703304	1000	-	.	gene_id "MSTRG.162810"; transcript_id "MSTRG.162810.5"; exon_number "3";
chr6	StringTie	exon	54801737	54801855	1000	-	.	gene_id "MSTRG.162810"; transcript_id "MSTRG.162810.5"; exon_number "4";
chr6	StringTie	transcript	54674551	54801855	1000	-	.	gene_id "MSTRG.162810"; transcript_id "MSTRG.162810.6";
chr6	StringTie	exon	54674551	54676195	1000	-	.	gene_id "MSTRG.162810"; transcript_id "MSTRG.162810.6"; exon_number "1";
chr6	StringTie	exon	54686355	54687589	1000	-	.	gene_id "MSTRG.162810"; transcript_id "MSTRG.162810.6"; exon_number "2";
chr6	StringTie	exon	54694194	54694294	1000	-	.	gene_id "MSTRG.162810"; transcript_id "MSTRG.162810.6"; exon_number "3";
chr6	StringTie	exon	54703189	54703304	1000	-	.	gene_id "MSTRG.162810"; transcript_id "MSTRG.162810.6"; exon_number "4";
chr6	StringTie	exon	54801737	54801855	1000	-	.	gene_id "MSTRG.162810"; transcript_id "MSTRG.162810.6"; exon_number "5";
chr6	StringTie	transcript	54674551	54801855	1000	-	.	gene_id "MSTRG.162810"; transcript_id "MSTRG.162810.7";
chr6	StringTie	exon	54674551	54676195	1000	-	.	gene_id "MSTRG.162810"; transcript_id "MSTRG.162810.7"; exon_number "1";
chr6	StringTie	exon	54703189	54703304	1000	-	.	gene_id "MSTRG.162810"; transcript_id "MSTRG.162810.7"; exon_number "2";
chr6	StringTie	exon	54801737	54801855	1000	-	.	gene_id "MSTRG.162810"; transcript_id "MSTRG.162810.7"; exon_number "3";
chr6	StringTie	transcript	54674551	54727489	1000	-	.	gene_id "MSTRG.162810"; transcript_id "MSTRG.162810.8";
chr6	StringTie	exon	54674551	54676195	1000	-	.	gene_id "MSTRG.162810"; transcript_id "MSTRG.162810.8"; exon_number "1";
chr6	StringTie	exon	54687169	54687589	1000	-	.	gene_id "MSTRG.162810"; transcript_id "MSTRG.162810.8"; exon_number "2";
chr6	StringTie	exon	54703189	54703304	1000	-	.	gene_id "MSTRG.162810"; transcript_id "MSTRG.162810.8"; exon_number "3";
chr6	StringTie	exon	54727434	54727489	1000	-	.	gene_id "MSTRG.162810"; transcript_id "MSTRG.162810.8"; exon_number "4";
chr6	StringTie	transcript	54674551	54727489	1000	-	.	gene_id "MSTRG.162810"; transcript_id "MSTRG.162810.9";
chr6	StringTie	exon	54674551	54676195	1000	-	.	gene_id "MSTRG.162810"; transcript_id "MSTRG.162810.9"; exon_number "1";
chr6	StringTie	exon	54686355	54687589	1000	-	.	gene_id "MSTRG.162810"; transcript_id "MSTRG.162810.9"; exon_number "2";
chr6	StringTie	exon	54694194	54694294	1000	-	.	gene_id "MSTRG.162810"; transcript_id "MSTRG.162810.9"; exon_number "3";
chr6	StringTie	exon	54703189	54703304	1000	-	.	gene_id "MSTRG.162810"; transcript_id "MSTRG.162810.9"; exon_number "4";
chr6	StringTie	exon	54727434	54727489	1000	-	.	gene_id "MSTRG.162810"; transcript_id "MSTRG.162810.9"; exon_number "5";
chr6	StringTie	transcript	54626260	54627835	1000	.	.	gene_id "MSTRG.162811"; transcript_id "MSTRG.162811.1";
chr6	StringTie	exon	54626260	54627835	1000	.	.	gene_id "MSTRG.162811"; transcript_id "MSTRG.162811.1"; exon_number "1";
chr6	StringTie	transcript	54630541	54630860	1000	.	.	gene_id "MSTRG.162812"; transcript_id "MSTRG.162812.1";
chr6	StringTie	exon	54630541	54630860	1000	.	.	gene_id "MSTRG.162812"; transcript_id "MSTRG.162812.1"; exon_number "1";
chr6	StringTie	transcript	54636041	54640334	1000	+	.	gene_id "MSTRG.162813"; transcript_id "MSTRG.162813.1";
chr6	StringTie	exon	54636041	54636153	1000	+	.	gene_id "MSTRG.162813"; transcript_id "MSTRG.162813.1"; exon_number "1";
chr6	StringTie	exon	54638201	54640334	1000	+	.	gene_id "MSTRG.162813"; transcript_id "MSTRG.162813.1"; exon_number "2";
chr6	StringTie	transcript	54642433	54642941	1000	.	.	gene_id "MSTRG.162814"; transcript_id "MSTRG.162814.1";
chr6	StringTie	exon	54642433	54642941	1000	.	.	gene_id "MSTRG.162814"; transcript_id "MSTRG.162814.1"; exon_number "1";
chr6	StringTie	transcript	54655344	54667859	1000	+	.	gene_id "MSTRG.162815"; transcript_id "MSTRG.162815.1";
chr6	StringTie	exon	54655344	54655692	1000	+	.	gene_id "MSTRG.162815"; transcript_id "MSTRG.162815.1"; exon_number "1";
chr6	StringTie	exon	54667542	54667859	1000	+	.	gene_id "MSTRG.162815"; transcript_id "MSTRG.162815.1"; exon_number "2";
chr6	StringTie	transcript	54655344	54667850	1000	+	.	gene_id "MSTRG.162815"; transcript_id "MSTRG.162815.2";
chr6	StringTie	exon	54655344	54655692	1000	+	.	gene_id "MSTRG.162815"; transcript_id "MSTRG.162815.2"; exon_number "1";
chr6	StringTie	exon	54660186	54660334	1000	+	.	gene_id "MSTRG.162815"; transcript_id "MSTRG.162815.2"; exon_number "2";
chr6	StringTie	exon	54667542	54667850	1000	+	.	gene_id "MSTRG.162815"; transcript_id "MSTRG.162815.2"; exon_number "3";
chr6	StringTie	transcript	54655452	54667848	1000	+	.	gene_id "MSTRG.162815"; transcript_id "MSTRG.162815.3";
chr6	StringTie	exon	54655452	54655692	1000	+	.	gene_id "MSTRG.162815"; transcript_id "MSTRG.162815.3"; exon_number "1";
chr6	StringTie	exon	54665287	54665857	1000	+	.	gene_id "MSTRG.162815"; transcript_id "MSTRG.162815.3"; exon_number "2";
chr6	StringTie	exon	54667542	54667848	1000	+	.	gene_id "MSTRG.162815"; transcript_id "MSTRG.162815.3"; exon_number "3";
chr6	StringTie	transcript	54664841	54667846	1000	+	.	gene_id "MSTRG.162815"; transcript_id "MSTRG.162815.4";
chr6	StringTie	exon	54664841	54664940	1000	+	.	gene_id "MSTRG.162815"; transcript_id "MSTRG.162815.4"; exon_number "1";
chr6	StringTie	exon	54667542	54667846	1000	+	.	gene_id "MSTRG.162815"; transcript_id "MSTRG.162815.4"; exon_number "2";
chr6	StringTie	transcript	54669044	54672408	1000	.	.	gene_id "MSTRG.162816"; transcript_id "MSTRG.162816.1";
chr6	StringTie	exon	54669044	54672408	1000	.	.	gene_id "MSTRG.162816"; transcript_id "MSTRG.162816.1"; exon_number "1";
chr6	StringTie	transcript	54673618	54673847	1000	.	.	gene_id "MSTRG.162817"; transcript_id "MSTRG.162817.1";
chr6	StringTie	exon	54673618	54673847	1000	.	.	gene_id "MSTRG.162817"; transcript_id "MSTRG.162817.1"; exon_number "1";
chr6	StringTie	transcript	54736176	54739045	1000	+	.	gene_id "MSTRG.162818"; transcript_id "MSTRG.162818.1";
chr6	StringTie	exon	54736176	54737118	1000	+	.	gene_id "MSTRG.162818"; transcript_id "MSTRG.162818.1"; exon_number "1";
chr6	StringTie	exon	54738541	54739045	1000	+	.	gene_id "MSTRG.162818"; transcript_id "MSTRG.162818.1"; exon_number "2";
chr6	StringTie	transcript	54739664	54779530	1000	+	.	gene_id "MSTRG.162819"; transcript_id "MSTRG.162819.1";
chr6	StringTie	exon	54739664	54740165	1000	+	.	gene_id "MSTRG.162819"; transcript_id "MSTRG.162819.1"; exon_number "1";
chr6	StringTie	exon	54766779	54766852	1000	+	.	gene_id "MSTRG.162819"; transcript_id "MSTRG.162819.1"; exon_number "2";
chr6	StringTie	exon	54773423	54779530	1000	+	.	gene_id "MSTRG.162819"; transcript_id "MSTRG.162819.1"; exon_number "3";
chr6	StringTie	transcript	54778313	54779244	1000	+	.	gene_id "MSTRG.162819"; transcript_id "MSTRG.162819.2";
chr6	StringTie	exon	54778313	54778329	1000	+	.	gene_id "MSTRG.162819"; transcript_id "MSTRG.162819.2"; exon_number "1";
chr6	StringTie	exon	54778454	54779244	1000	+	.	gene_id "MSTRG.162819"; transcript_id "MSTRG.162819.2"; exon_number "2";
chr1	StringTie	transcript	224495438	224498971	1000	-	.	gene_id "MSTRG.16282"; transcript_id "MSTRG.16282.1";
chr1	StringTie	exon	224495438	224495920	1000	-	.	gene_id "MSTRG.16282"; transcript_id "MSTRG.16282.1"; exon_number "1";
chr1	StringTie	exon	224498876	224498971	1000	-	.	gene_id "MSTRG.16282"; transcript_id "MSTRG.16282.1"; exon_number "2";
chr6	StringTie	transcript	54770583	54771134	1000	+	.	gene_id "MSTRG.162820"; transcript_id "ENST00000407852"; gene_name "KRASP1"; ref_gene_id "ENSG00000220635";
chr6	StringTie	exon	54770583	54771134	1000	+	.	gene_id "MSTRG.162820"; transcript_id "ENST00000407852"; exon_number "1"; gene_name "KRASP1"; ref_gene_id "ENSG00000220635";
chr6	StringTie	transcript	54786387	54786492	1000	+	.	gene_id "MSTRG.162821"; transcript_id "ENST00000516137"; gene_name "RNU6-1023P"; ref_gene_id "ENSG00000251946";
chr6	StringTie	exon	54786387	54786492	1000	+	.	gene_id "MSTRG.162821"; transcript_id "ENST00000516137"; exon_number "1"; gene_name "RNU6-1023P"; ref_gene_id "ENSG00000251946";
chr6	StringTie	transcript	54803722	54805250	1000	.	.	gene_id "MSTRG.162822"; transcript_id "MSTRG.162822.1";
chr6	StringTie	exon	54803722	54805250	1000	.	.	gene_id "MSTRG.162822"; transcript_id "MSTRG.162822.1"; exon_number "1";
chr6	StringTie	transcript	54808097	54808369	1000	.	.	gene_id "MSTRG.162823"; transcript_id "MSTRG.162823.1";
chr6	StringTie	exon	54808097	54808369	1000	.	.	gene_id "MSTRG.162823"; transcript_id "MSTRG.162823.1"; exon_number "1";
chr6	StringTie	transcript	54808792	54812082	1000	.	.	gene_id "MSTRG.162824"; transcript_id "MSTRG.162824.1";
chr6	StringTie	exon	54808792	54812082	1000	.	.	gene_id "MSTRG.162824"; transcript_id "MSTRG.162824.1"; exon_number "1";
chr6	StringTie	transcript	54812511	54813169	1000	.	.	gene_id "MSTRG.162825"; transcript_id "MSTRG.162825.1";
chr6	StringTie	exon	54812511	54813169	1000	.	.	gene_id "MSTRG.162825"; transcript_id "MSTRG.162825.1"; exon_number "1";
chr6	StringTie	transcript	54817285	54840120	1000	+	.	gene_id "MSTRG.162826"; transcript_id "MSTRG.162826.1";
chr6	StringTie	exon	54817285	54817463	1000	+	.	gene_id "MSTRG.162826"; transcript_id "MSTRG.162826.1"; exon_number "1";
chr6	StringTie	exon	54824246	54824404	1000	+	.	gene_id "MSTRG.162826"; transcript_id "MSTRG.162826.1"; exon_number "2";
chr6	StringTie	exon	54832548	54840120	1000	+	.	gene_id "MSTRG.162826"; transcript_id "MSTRG.162826.1"; exon_number "3";
chr6	StringTie	transcript	54817285	54825401	1000	+	.	gene_id "MSTRG.162826"; transcript_id "MSTRG.162826.2";
chr6	StringTie	exon	54817285	54817350	1000	+	.	gene_id "MSTRG.162826"; transcript_id "MSTRG.162826.2"; exon_number "1";
chr6	StringTie	exon	54824246	54825401	1000	+	.	gene_id "MSTRG.162826"; transcript_id "MSTRG.162826.2"; exon_number "2";
chr6	StringTie	transcript	54824172	54825443	1000	+	.	gene_id "MSTRG.162826"; transcript_id "MSTRG.162826.3";
chr6	StringTie	exon	54824172	54824404	1000	+	.	gene_id "MSTRG.162826"; transcript_id "MSTRG.162826.3"; exon_number "1";
chr6	StringTie	exon	54824682	54825443	1000	+	.	gene_id "MSTRG.162826"; transcript_id "MSTRG.162826.3"; exon_number "2";
chr6	StringTie	transcript	54824083	54825400	1000	-	.	gene_id "MSTRG.162827"; transcript_id "MSTRG.162827.1";
chr6	StringTie	exon	54824083	54825400	1000	-	.	gene_id "MSTRG.162827"; transcript_id "MSTRG.162827.1"; exon_number "1";
chr6	StringTie	transcript	54840118	54840855	1000	-	.	gene_id "MSTRG.162828"; transcript_id "ENST00000425089"; gene_name "RP11-524H19.2"; ref_gene_id "ENSG00000224984";
chr6	StringTie	exon	54840118	54840488	1000	-	.	gene_id "MSTRG.162828"; transcript_id "ENST00000425089"; exon_number "1"; gene_name "RP11-524H19.2"; ref_gene_id "ENSG00000224984";
chr6	StringTie	exon	54840641	54840855	1000	-	.	gene_id "MSTRG.162828"; transcript_id "ENST00000425089"; exon_number "2"; gene_name "RP11-524H19.2"; ref_gene_id "ENSG00000224984";
chr6	StringTie	transcript	54832546	54846826	1000	-	.	gene_id "MSTRG.162828"; transcript_id "MSTRG.162828.1";
chr6	StringTie	exon	54832546	54840488	1000	-	.	gene_id "MSTRG.162828"; transcript_id "MSTRG.162828.1"; exon_number "1";
chr6	StringTie	exon	54840641	54840853	1000	-	.	gene_id "MSTRG.162828"; transcript_id "MSTRG.162828.1"; exon_number "2";
chr6	StringTie	exon	54846307	54846826	1000	-	.	gene_id "MSTRG.162828"; transcript_id "MSTRG.162828.1"; exon_number "3";
chr6	StringTie	transcript	54839272	54846373	1000	-	.	gene_id "MSTRG.162828"; transcript_id "MSTRG.162828.10";
chr6	StringTie	exon	54839272	54840399	1000	-	.	gene_id "MSTRG.162828"; transcript_id "MSTRG.162828.10"; exon_number "1";
chr6	StringTie	exon	54840451	54840488	1000	-	.	gene_id "MSTRG.162828"; transcript_id "MSTRG.162828.10"; exon_number "2";
chr6	StringTie	exon	54840641	54840853	1000	-	.	gene_id "MSTRG.162828"; transcript_id "MSTRG.162828.10"; exon_number "3";
chr6	StringTie	exon	54846250	54846373	1000	-	.	gene_id "MSTRG.162828"; transcript_id "MSTRG.162828.10"; exon_number "4";
chr6	StringTie	transcript	54839684	54846620	1000	-	.	gene_id "MSTRG.162828"; transcript_id "MSTRG.162828.11";
chr6	StringTie	exon	54839684	54840488	1000	-	.	gene_id "MSTRG.162828"; transcript_id "MSTRG.162828.11"; exon_number "1";
chr6	StringTie	exon	54840641	54840853	1000	-	.	gene_id "MSTRG.162828"; transcript_id "MSTRG.162828.11"; exon_number "2";
chr6	StringTie	exon	54842936	54843029	1000	-	.	gene_id "MSTRG.162828"; transcript_id "MSTRG.162828.11"; exon_number "3";
chr6	StringTie	exon	54846307	54846620	1000	-	.	gene_id "MSTRG.162828"; transcript_id "MSTRG.162828.11"; exon_number "4";
chr6	StringTie	transcript	54843010	54846544	1000	-	.	gene_id "MSTRG.162828"; transcript_id "MSTRG.162828.13";
chr6	StringTie	exon	54843010	54843026	1000	-	.	gene_id "MSTRG.162828"; transcript_id "MSTRG.162828.13"; exon_number "1";
chr6	StringTie	exon	54846250	54846544	1000	-	.	gene_id "MSTRG.162828"; transcript_id "MSTRG.162828.13"; exon_number "2";
chr6	StringTie	transcript	54835574	54847024	1000	-	.	gene_id "MSTRG.162828"; transcript_id "MSTRG.162828.2";
chr6	StringTie	exon	54835574	54840488	1000	-	.	gene_id "MSTRG.162828"; transcript_id "MSTRG.162828.2"; exon_number "1";
chr6	StringTie	exon	54840641	54840853	1000	-	.	gene_id "MSTRG.162828"; transcript_id "MSTRG.162828.2"; exon_number "2";
chr6	StringTie	exon	54846250	54847024	1000	-	.	gene_id "MSTRG.162828"; transcript_id "MSTRG.162828.2"; exon_number "3";
chr6	StringTie	transcript	54835788	54846642	1000	-	.	gene_id "MSTRG.162828"; transcript_id "MSTRG.162828.3";
chr6	StringTie	exon	54835788	54840488	1000	-	.	gene_id "MSTRG.162828"; transcript_id "MSTRG.162828.3"; exon_number "1";
chr6	StringTie	exon	54840641	54840853	1000	-	.	gene_id "MSTRG.162828"; transcript_id "MSTRG.162828.3"; exon_number "2";
chr6	StringTie	exon	54842936	54843029	1000	-	.	gene_id "MSTRG.162828"; transcript_id "MSTRG.162828.3"; exon_number "3";
chr6	StringTie	exon	54846250	54846642	1000	-	.	gene_id "MSTRG.162828"; transcript_id "MSTRG.162828.3"; exon_number "4";
chr6	StringTie	transcript	54838205	54846713	1000	-	.	gene_id "MSTRG.162828"; transcript_id "MSTRG.162828.4";
chr6	StringTie	exon	54838205	54840488	1000	-	.	gene_id "MSTRG.162828"; transcript_id "MSTRG.162828.4"; exon_number "1";
chr6	StringTie	exon	54840641	54840849	1000	-	.	gene_id "MSTRG.162828"; transcript_id "MSTRG.162828.4"; exon_number "2";
chr6	StringTie	exon	54846307	54846713	1000	-	.	gene_id "MSTRG.162828"; transcript_id "MSTRG.162828.4"; exon_number "3";
chr6	StringTie	transcript	54838407	54846757	1000	-	.	gene_id "MSTRG.162828"; transcript_id "MSTRG.162828.5";
chr6	StringTie	exon	54838407	54840488	1000	-	.	gene_id "MSTRG.162828"; transcript_id "MSTRG.162828.5"; exon_number "1";
chr6	StringTie	exon	54840641	54840853	1000	-	.	gene_id "MSTRG.162828"; transcript_id "MSTRG.162828.5"; exon_number "2";
chr6	StringTie	exon	54846254	54846757	1000	-	.	gene_id "MSTRG.162828"; transcript_id "MSTRG.162828.5"; exon_number "3";
chr6	StringTie	transcript	54838936	54846552	1000	-	.	gene_id "MSTRG.162828"; transcript_id "MSTRG.162828.6";
chr6	StringTie	exon	54838936	54840488	1000	-	.	gene_id "MSTRG.162828"; transcript_id "MSTRG.162828.6"; exon_number "1";
chr6	StringTie	exon	54840641	54840849	1000	-	.	gene_id "MSTRG.162828"; transcript_id "MSTRG.162828.6"; exon_number "2";
chr6	StringTie	exon	54842936	54843029	1000	-	.	gene_id "MSTRG.162828"; transcript_id "MSTRG.162828.6"; exon_number "3";
chr6	StringTie	exon	54846250	54846552	1000	-	.	gene_id "MSTRG.162828"; transcript_id "MSTRG.162828.6"; exon_number "4";
chr6	StringTie	transcript	54839020	54846689	1000	-	.	gene_id "MSTRG.162828"; transcript_id "MSTRG.162828.7";
chr6	StringTie	exon	54839020	54840488	1000	-	.	gene_id "MSTRG.162828"; transcript_id "MSTRG.162828.7"; exon_number "1";
chr6	StringTie	exon	54840641	54840849	1000	-	.	gene_id "MSTRG.162828"; transcript_id "MSTRG.162828.7"; exon_number "2";
chr6	StringTie	exon	54846250	54846689	1000	-	.	gene_id "MSTRG.162828"; transcript_id "MSTRG.162828.7"; exon_number "3";
chr6	StringTie	transcript	54839088	54846573	1000	-	.	gene_id "MSTRG.162828"; transcript_id "MSTRG.162828.8";
chr6	StringTie	exon	54839088	54840488	1000	-	.	gene_id "MSTRG.162828"; transcript_id "MSTRG.162828.8"; exon_number "1";
chr6	StringTie	exon	54840641	54840847	1000	-	.	gene_id "MSTRG.162828"; transcript_id "MSTRG.162828.8"; exon_number "2";
chr6	StringTie	exon	54846307	54846573	1000	-	.	gene_id "MSTRG.162828"; transcript_id "MSTRG.162828.8"; exon_number "3";
chr6	StringTie	transcript	54839185	54846568	1000	-	.	gene_id "MSTRG.162828"; transcript_id "MSTRG.162828.9";
chr6	StringTie	exon	54839185	54840488	1000	-	.	gene_id "MSTRG.162828"; transcript_id "MSTRG.162828.9"; exon_number "1";
chr6	StringTie	exon	54840641	54840847	1000	-	.	gene_id "MSTRG.162828"; transcript_id "MSTRG.162828.9"; exon_number "2";
chr6	StringTie	exon	54846250	54846568	1000	-	.	gene_id "MSTRG.162828"; transcript_id "MSTRG.162828.9"; exon_number "3";
chr6	StringTie	transcript	54846771	54942022	1000	+	.	gene_id "MSTRG.162829"; transcript_id "ENST00000306858"; gene_name "FAM83B"; ref_gene_id "ENSG00000168143";
chr6	StringTie	exon	54846771	54846826	1000	+	.	gene_id "MSTRG.162829"; transcript_id "ENST00000306858"; exon_number "1"; gene_name "FAM83B"; ref_gene_id "ENSG00000168143";
chr6	StringTie	exon	54870187	54870690	1000	+	.	gene_id "MSTRG.162829"; transcript_id "ENST00000306858"; exon_number "2"; gene_name "FAM83B"; ref_gene_id "ENSG00000168143";
chr6	StringTie	exon	54926371	54926535	1000	+	.	gene_id "MSTRG.162829"; transcript_id "ENST00000306858"; exon_number "3"; gene_name "FAM83B"; ref_gene_id "ENSG00000168143";
chr6	StringTie	exon	54927508	54927632	1000	+	.	gene_id "MSTRG.162829"; transcript_id "ENST00000306858"; exon_number "4"; gene_name "FAM83B"; ref_gene_id "ENSG00000168143";
chr6	StringTie	exon	54939706	54942022	1000	+	.	gene_id "MSTRG.162829"; transcript_id "ENST00000306858"; exon_number "5"; gene_name "FAM83B"; ref_gene_id "ENSG00000168143";
chr6	StringTie	transcript	54943167	54945099	1000	+	.	gene_id "MSTRG.162829"; transcript_id "ENST00000562834"; gene_name "RP3-523K23.2"; ref_gene_id "ENSG00000261116";
chr6	StringTie	exon	54943167	54945099	1000	+	.	gene_id "MSTRG.162829"; transcript_id "ENST00000562834"; exon_number "1"; gene_name "RP3-523K23.2"; ref_gene_id "ENSG00000261116";
chr6	StringTie	transcript	54840880	54888546	1000	+	.	gene_id "MSTRG.162829"; transcript_id "MSTRG.162829.1";
chr6	StringTie	exon	54840880	54846826	1000	+	.	gene_id "MSTRG.162829"; transcript_id "MSTRG.162829.1"; exon_number "1";
chr6	StringTie	exon	54868549	54868716	1000	+	.	gene_id "MSTRG.162829"; transcript_id "MSTRG.162829.1"; exon_number "2";
chr6	StringTie	exon	54870187	54870690	1000	+	.	gene_id "MSTRG.162829"; transcript_id "MSTRG.162829.1"; exon_number "3";
chr6	StringTie	exon	54887351	54888546	1000	+	.	gene_id "MSTRG.162829"; transcript_id "MSTRG.162829.1"; exon_number "4";
chr6	StringTie	transcript	54845958	54870982	1000	+	.	gene_id "MSTRG.162829"; transcript_id "MSTRG.162829.10";
chr6	StringTie	exon	54845958	54846404	1000	+	.	gene_id "MSTRG.162829"; transcript_id "MSTRG.162829.10"; exon_number "1";
chr6	StringTie	exon	54846643	54846715	1000	+	.	gene_id "MSTRG.162829"; transcript_id "MSTRG.162829.10"; exon_number "2";
chr6	StringTie	exon	54870187	54870982	1000	+	.	gene_id "MSTRG.162829"; transcript_id "MSTRG.162829.10"; exon_number "3";
chr6	StringTie	transcript	54845992	54945150	1000	+	.	gene_id "MSTRG.162829"; transcript_id "MSTRG.162829.11";
chr6	StringTie	exon	54845992	54846826	1000	+	.	gene_id "MSTRG.162829"; transcript_id "MSTRG.162829.11"; exon_number "1";
chr6	StringTie	exon	54870187	54870690	1000	+	.	gene_id "MSTRG.162829"; transcript_id "MSTRG.162829.11"; exon_number "2";
chr6	StringTie	exon	54926371	54926535	1000	+	.	gene_id "MSTRG.162829"; transcript_id "MSTRG.162829.11"; exon_number "3";
chr6	StringTie	exon	54927508	54927632	1000	+	.	gene_id "MSTRG.162829"; transcript_id "MSTRG.162829.11"; exon_number "4";
chr6	StringTie	exon	54939706	54941892	1000	+	.	gene_id "MSTRG.162829"; transcript_id "MSTRG.162829.11"; exon_number "5";
chr6	StringTie	exon	54942924	54945150	1000	+	.	gene_id "MSTRG.162829"; transcript_id "MSTRG.162829.11"; exon_number "6";
chr6	StringTie	transcript	54846099	54873825	1000	+	.	gene_id "MSTRG.162829"; transcript_id "MSTRG.162829.12";
chr6	StringTie	exon	54846099	54846715	1000	+	.	gene_id "MSTRG.162829"; transcript_id "MSTRG.162829.12"; exon_number "1";
chr6	StringTie	exon	54870187	54870690	1000	+	.	gene_id "MSTRG.162829"; transcript_id "MSTRG.162829.12"; exon_number "2";
chr6	StringTie	exon	54873723	54873825	1000	+	.	gene_id "MSTRG.162829"; transcript_id "MSTRG.162829.12"; exon_number "3";
chr6	StringTie	transcript	54846148	54887448	1000	+	.	gene_id "MSTRG.162829"; transcript_id "MSTRG.162829.13";
chr6	StringTie	exon	54846148	54846404	1000	+	.	gene_id "MSTRG.162829"; transcript_id "MSTRG.162829.13"; exon_number "1";
chr6	StringTie	exon	54846643	54846826	1000	+	.	gene_id "MSTRG.162829"; transcript_id "MSTRG.162829.13"; exon_number "2";
chr6	StringTie	exon	54870187	54870690	1000	+	.	gene_id "MSTRG.162829"; transcript_id "MSTRG.162829.13"; exon_number "3";
chr6	StringTie	exon	54873525	54873585	1000	+	.	gene_id "MSTRG.162829"; transcript_id "MSTRG.162829.13"; exon_number "4";
chr6	StringTie	exon	54887351	54887448	1000	+	.	gene_id "MSTRG.162829"; transcript_id "MSTRG.162829.13"; exon_number "5";
chr6	StringTie	transcript	54846153	54876915	1000	+	.	gene_id "MSTRG.162829"; transcript_id "MSTRG.162829.14";
chr6	StringTie	exon	54846153	54846404	1000	+	.	gene_id "MSTRG.162829"; transcript_id "MSTRG.162829.14"; exon_number "1";
chr6	StringTie	exon	54846643	54846826	1000	+	.	gene_id "MSTRG.162829"; transcript_id "MSTRG.162829.14"; exon_number "2";
chr6	StringTie	exon	54870187	54870690	1000	+	.	gene_id "MSTRG.162829"; transcript_id "MSTRG.162829.14"; exon_number "3";
chr6	StringTie	exon	54873723	54876915	1000	+	.	gene_id "MSTRG.162829"; transcript_id "MSTRG.162829.14"; exon_number "4";
chr6	StringTie	transcript	54846307	54881315	1000	+	.	gene_id "MSTRG.162829"; transcript_id "MSTRG.162829.15";
chr6	StringTie	exon	54846307	54846404	1000	+	.	gene_id "MSTRG.162829"; transcript_id "MSTRG.162829.15"; exon_number "1";
chr6	StringTie	exon	54846643	54846826	1000	+	.	gene_id "MSTRG.162829"; transcript_id "MSTRG.162829.15"; exon_number "2";
chr6	StringTie	exon	54870187	54870690	1000	+	.	gene_id "MSTRG.162829"; transcript_id "MSTRG.162829.15"; exon_number "3";
chr6	StringTie	exon	54881271	54881315	1000	+	.	gene_id "MSTRG.162829"; transcript_id "MSTRG.162829.15"; exon_number "4";
chr6	StringTie	transcript	54846345	54873950	1000	+	.	gene_id "MSTRG.162829"; transcript_id "MSTRG.162829.16";
chr6	StringTie	exon	54846345	54846826	1000	+	.	gene_id "MSTRG.162829"; transcript_id "MSTRG.162829.16"; exon_number "1";
chr6	StringTie	exon	54870187	54870690	1000	+	.	gene_id "MSTRG.162829"; transcript_id "MSTRG.162829.16"; exon_number "2";
chr6	StringTie	exon	54873762	54873950	1000	+	.	gene_id "MSTRG.162829"; transcript_id "MSTRG.162829.16"; exon_number "3";
chr6	StringTie	transcript	54846383	54955544	1000	+	.	gene_id "MSTRG.162829"; transcript_id "MSTRG.162829.17";
chr6	StringTie	exon	54846383	54846404	1000	+	.	gene_id "MSTRG.162829"; transcript_id "MSTRG.162829.17"; exon_number "1";
chr6	StringTie	exon	54870187	54870690	1000	+	.	gene_id "MSTRG.162829"; transcript_id "MSTRG.162829.17"; exon_number "2";
chr6	StringTie	exon	54926371	54926535	1000	+	.	gene_id "MSTRG.162829"; transcript_id "MSTRG.162829.17"; exon_number "3";
chr6	StringTie	exon	54927508	54927632	1000	+	.	gene_id "MSTRG.162829"; transcript_id "MSTRG.162829.17"; exon_number "4";
chr6	StringTie	exon	54939706	54955544	1000	+	.	gene_id "MSTRG.162829"; transcript_id "MSTRG.162829.17"; exon_number "5";
chr6	StringTie	transcript	54846664	54876679	1000	+	.	gene_id "MSTRG.162829"; transcript_id "MSTRG.162829.18";
chr6	StringTie	exon	54846664	54846822	1000	+	.	gene_id "MSTRG.162829"; transcript_id "MSTRG.162829.18"; exon_number "1";
chr6	StringTie	exon	54870187	54870690	1000	+	.	gene_id "MSTRG.162829"; transcript_id "MSTRG.162829.18"; exon_number "2";
chr6	StringTie	exon	54876420	54876679	1000	+	.	gene_id "MSTRG.162829"; transcript_id "MSTRG.162829.18"; exon_number "3";
chr6	StringTie	transcript	54846687	54873867	1000	+	.	gene_id "MSTRG.162829"; transcript_id "MSTRG.162829.19";
chr6	StringTie	exon	54846687	54846826	1000	+	.	gene_id "MSTRG.162829"; transcript_id "MSTRG.162829.19"; exon_number "1";
chr6	StringTie	exon	54868549	54868716	1000	+	.	gene_id "MSTRG.162829"; transcript_id "MSTRG.162829.19"; exon_number "2";
chr6	StringTie	exon	54870187	54870690	1000	+	.	gene_id "MSTRG.162829"; transcript_id "MSTRG.162829.19"; exon_number "3";
chr6	StringTie	exon	54873723	54873867	1000	+	.	gene_id "MSTRG.162829"; transcript_id "MSTRG.162829.19"; exon_number "4";
chr6	StringTie	transcript	54845631	54889820	1000	+	.	gene_id "MSTRG.162829"; transcript_id "MSTRG.162829.2";
chr6	StringTie	exon	54845631	54846826	1000	+	.	gene_id "MSTRG.162829"; transcript_id "MSTRG.162829.2"; exon_number "1";
chr6	StringTie	exon	54870187	54870690	1000	+	.	gene_id "MSTRG.162829"; transcript_id "MSTRG.162829.2"; exon_number "2";
chr6	StringTie	exon	54887351	54889820	1000	+	.	gene_id "MSTRG.162829"; transcript_id "MSTRG.162829.2"; exon_number "3";
chr6	StringTie	transcript	54846740	54873243	1000	+	.	gene_id "MSTRG.162829"; transcript_id "MSTRG.162829.20";
chr6	StringTie	exon	54846740	54846826	1000	+	.	gene_id "MSTRG.162829"; transcript_id "MSTRG.162829.20"; exon_number "1";
chr6	StringTie	exon	54870187	54870690	1000	+	.	gene_id "MSTRG.162829"; transcript_id "MSTRG.162829.20"; exon_number "2";
chr6	StringTie	exon	54873048	54873243	1000	+	.	gene_id "MSTRG.162829"; transcript_id "MSTRG.162829.20"; exon_number "3";
chr6	StringTie	transcript	54846745	54876481	1000	+	.	gene_id "MSTRG.162829"; transcript_id "MSTRG.162829.21";
chr6	StringTie	exon	54846745	54846826	1000	+	.	gene_id "MSTRG.162829"; transcript_id "MSTRG.162829.21"; exon_number "1";
chr6	StringTie	exon	54870187	54870690	1000	+	.	gene_id "MSTRG.162829"; transcript_id "MSTRG.162829.21"; exon_number "2";
chr6	StringTie	exon	54876369	54876481	1000	+	.	gene_id "MSTRG.162829"; transcript_id "MSTRG.162829.21"; exon_number "3";
chr6	StringTie	transcript	54846748	54887727	1000	+	.	gene_id "MSTRG.162829"; transcript_id "MSTRG.162829.22";
chr6	StringTie	exon	54846748	54846826	1000	+	.	gene_id "MSTRG.162829"; transcript_id "MSTRG.162829.22"; exon_number "1";
chr6	StringTie	exon	54849540	54849666	1000	+	.	gene_id "MSTRG.162829"; transcript_id "MSTRG.162829.22"; exon_number "2";
chr6	StringTie	exon	54870187	54870690	1000	+	.	gene_id "MSTRG.162829"; transcript_id "MSTRG.162829.22"; exon_number "3";
chr6	StringTie	exon	54887351	54887727	1000	+	.	gene_id "MSTRG.162829"; transcript_id "MSTRG.162829.22"; exon_number "4";
chr6	StringTie	transcript	54846770	54885161	1000	+	.	gene_id "MSTRG.162829"; transcript_id "MSTRG.162829.23";
chr6	StringTie	exon	54846770	54846826	1000	+	.	gene_id "MSTRG.162829"; transcript_id "MSTRG.162829.23"; exon_number "1";
chr6	StringTie	exon	54870187	54870690	1000	+	.	gene_id "MSTRG.162829"; transcript_id "MSTRG.162829.23"; exon_number "2";
chr6	StringTie	exon	54885132	54885161	1000	+	.	gene_id "MSTRG.162829"; transcript_id "MSTRG.162829.23"; exon_number "3";
chr6	StringTie	transcript	54847483	54870839	1000	+	.	gene_id "MSTRG.162829"; transcript_id "MSTRG.162829.25";
chr6	StringTie	exon	54847483	54847536	1000	+	.	gene_id "MSTRG.162829"; transcript_id "MSTRG.162829.25"; exon_number "1";
chr6	StringTie	exon	54870187	54870839	1000	+	.	gene_id "MSTRG.162829"; transcript_id "MSTRG.162829.25"; exon_number "2";
chr6	StringTie	transcript	54847669	54881295	1000	+	.	gene_id "MSTRG.162829"; transcript_id "MSTRG.162829.26";
chr6	StringTie	exon	54847669	54847693	1000	+	.	gene_id "MSTRG.162829"; transcript_id "MSTRG.162829.26"; exon_number "1";
chr6	StringTie	exon	54870187	54870690	1000	+	.	gene_id "MSTRG.162829"; transcript_id "MSTRG.162829.26"; exon_number "2";
chr6	StringTie	exon	54881271	54881295	1000	+	.	gene_id "MSTRG.162829"; transcript_id "MSTRG.162829.26"; exon_number "3";
chr6	StringTie	transcript	54849451	54873634	1000	+	.	gene_id "MSTRG.162829"; transcript_id "MSTRG.162829.27";
chr6	StringTie	exon	54849451	54849666	1000	+	.	gene_id "MSTRG.162829"; transcript_id "MSTRG.162829.27"; exon_number "1";
chr6	StringTie	exon	54870187	54870690	1000	+	.	gene_id "MSTRG.162829"; transcript_id "MSTRG.162829.27"; exon_number "2";
chr6	StringTie	exon	54873525	54873634	1000	+	.	gene_id "MSTRG.162829"; transcript_id "MSTRG.162829.27"; exon_number "3";
chr6	StringTie	transcript	54849496	54887491	1000	+	.	gene_id "MSTRG.162829"; transcript_id "MSTRG.162829.28";
chr6	StringTie	exon	54849496	54849666	1000	+	.	gene_id "MSTRG.162829"; transcript_id "MSTRG.162829.28"; exon_number "1";
chr6	StringTie	exon	54868549	54868716	1000	+	.	gene_id "MSTRG.162829"; transcript_id "MSTRG.162829.28"; exon_number "2";
chr6	StringTie	exon	54870187	54870690	1000	+	.	gene_id "MSTRG.162829"; transcript_id "MSTRG.162829.28"; exon_number "3";
chr6	StringTie	exon	54887351	54887491	1000	+	.	gene_id "MSTRG.162829"; transcript_id "MSTRG.162829.28"; exon_number "4";
chr6	StringTie	transcript	54868366	54873547	1000	+	.	gene_id "MSTRG.162829"; transcript_id "MSTRG.162829.29";
chr6	StringTie	exon	54868366	54868716	1000	+	.	gene_id "MSTRG.162829"; transcript_id "MSTRG.162829.29"; exon_number "1";
chr6	StringTie	exon	54870187	54870690	1000	+	.	gene_id "MSTRG.162829"; transcript_id "MSTRG.162829.29"; exon_number "2";
chr6	StringTie	exon	54873525	54873547	1000	+	.	gene_id "MSTRG.162829"; transcript_id "MSTRG.162829.29"; exon_number "3";
chr6	StringTie	transcript	54845760	54886585	1000	+	.	gene_id "MSTRG.162829"; transcript_id "MSTRG.162829.3";
chr6	StringTie	exon	54845760	54846404	1000	+	.	gene_id "MSTRG.162829"; transcript_id "MSTRG.162829.3"; exon_number "1";
chr6	StringTie	exon	54846643	54846826	1000	+	.	gene_id "MSTRG.162829"; transcript_id "MSTRG.162829.3"; exon_number "2";
chr6	StringTie	exon	54870187	54870690	1000	+	.	gene_id "MSTRG.162829"; transcript_id "MSTRG.162829.3"; exon_number "3";
chr6	StringTie	exon	54886535	54886585	1000	+	.	gene_id "MSTRG.162829"; transcript_id "MSTRG.162829.3"; exon_number "4";
chr6	StringTie	transcript	54910691	54945108	1000	+	.	gene_id "MSTRG.162829"; transcript_id "MSTRG.162829.30";
chr6	StringTie	exon	54910691	54912453	1000	+	.	gene_id "MSTRG.162829"; transcript_id "MSTRG.162829.30"; exon_number "1";
chr6	StringTie	exon	54926371	54926535	1000	+	.	gene_id "MSTRG.162829"; transcript_id "MSTRG.162829.30"; exon_number "2";
chr6	StringTie	exon	54927508	54927632	1000	+	.	gene_id "MSTRG.162829"; transcript_id "MSTRG.162829.30"; exon_number "3";
chr6	StringTie	exon	54939706	54945108	1000	+	.	gene_id "MSTRG.162829"; transcript_id "MSTRG.162829.30"; exon_number "4";
chr6	StringTie	transcript	54911585	54955554	1000	+	.	gene_id "MSTRG.162829"; transcript_id "MSTRG.162829.31";
chr6	StringTie	exon	54911585	54911603	1000	+	.	gene_id "MSTRG.162829"; transcript_id "MSTRG.162829.31"; exon_number "1";
chr6	StringTie	exon	54926371	54926535	1000	+	.	gene_id "MSTRG.162829"; transcript_id "MSTRG.162829.31"; exon_number "2";
chr6	StringTie	exon	54927508	54927632	1000	+	.	gene_id "MSTRG.162829"; transcript_id "MSTRG.162829.31"; exon_number "3";
chr6	StringTie	exon	54939706	54955554	1000	+	.	gene_id "MSTRG.162829"; transcript_id "MSTRG.162829.31"; exon_number "4";
chr6	StringTie	transcript	54911651	54955603	1000	+	.	gene_id "MSTRG.162829"; transcript_id "MSTRG.162829.32";
chr6	StringTie	exon	54911651	54915890	1000	+	.	gene_id "MSTRG.162829"; transcript_id "MSTRG.162829.32"; exon_number "1";
chr6	StringTie	exon	54926371	54926535	1000	+	.	gene_id "MSTRG.162829"; transcript_id "MSTRG.162829.32"; exon_number "2";
chr6	StringTie	exon	54927508	54927632	1000	+	.	gene_id "MSTRG.162829"; transcript_id "MSTRG.162829.32"; exon_number "3";
chr6	StringTie	exon	54939706	54955603	1000	+	.	gene_id "MSTRG.162829"; transcript_id "MSTRG.162829.32"; exon_number "4";
chr6	StringTie	transcript	54914547	54956291	1000	+	.	gene_id "MSTRG.162829"; transcript_id "MSTRG.162829.33";
chr6	StringTie	exon	54914547	54914837	1000	+	.	gene_id "MSTRG.162829"; transcript_id "MSTRG.162829.33"; exon_number "1";
chr6	StringTie	exon	54926371	54926535	1000	+	.	gene_id "MSTRG.162829"; transcript_id "MSTRG.162829.33"; exon_number "2";
chr6	StringTie	exon	54927508	54927632	1000	+	.	gene_id "MSTRG.162829"; transcript_id "MSTRG.162829.33"; exon_number "3";
chr6	StringTie	exon	54939706	54956291	1000	+	.	gene_id "MSTRG.162829"; transcript_id "MSTRG.162829.33"; exon_number "4";
chr6	StringTie	transcript	54918963	54955799	1000	+	.	gene_id "MSTRG.162829"; transcript_id "MSTRG.162829.34";
chr6	StringTie	exon	54918963	54919298	1000	+	.	gene_id "MSTRG.162829"; transcript_id "MSTRG.162829.34"; exon_number "1";
chr6	StringTie	exon	54926371	54926535	1000	+	.	gene_id "MSTRG.162829"; transcript_id "MSTRG.162829.34"; exon_number "2";
chr6	StringTie	exon	54927508	54927632	1000	+	.	gene_id "MSTRG.162829"; transcript_id "MSTRG.162829.34"; exon_number "3";
chr6	StringTie	exon	54939706	54955799	1000	+	.	gene_id "MSTRG.162829"; transcript_id "MSTRG.162829.34"; exon_number "4";
chr6	StringTie	transcript	54920474	54945237	1000	+	.	gene_id "MSTRG.162829"; transcript_id "MSTRG.162829.35";
chr6	StringTie	exon	54920474	54920489	1000	+	.	gene_id "MSTRG.162829"; transcript_id "MSTRG.162829.35"; exon_number "1";
chr6	StringTie	exon	54926371	54926535	1000	+	.	gene_id "MSTRG.162829"; transcript_id "MSTRG.162829.35"; exon_number "2";
chr6	StringTie	exon	54927508	54927632	1000	+	.	gene_id "MSTRG.162829"; transcript_id "MSTRG.162829.35"; exon_number "3";
chr6	StringTie	exon	54939706	54945237	1000	+	.	gene_id "MSTRG.162829"; transcript_id "MSTRG.162829.35"; exon_number "4";
chr6	StringTie	transcript	54926370	54945189	1000	+	.	gene_id "MSTRG.162829"; transcript_id "MSTRG.162829.36";
chr6	StringTie	exon	54926370	54926535	1000	+	.	gene_id "MSTRG.162829"; transcript_id "MSTRG.162829.36"; exon_number "1";
chr6	StringTie	exon	54939706	54945189	1000	+	.	gene_id "MSTRG.162829"; transcript_id "MSTRG.162829.36"; exon_number "2";
chr6	StringTie	transcript	54845875	54881286	1000	+	.	gene_id "MSTRG.162829"; transcript_id "MSTRG.162829.4";
chr6	StringTie	exon	54845875	54846715	1000	+	.	gene_id "MSTRG.162829"; transcript_id "MSTRG.162829.4"; exon_number "1";
chr6	StringTie	exon	54870187	54870690	1000	+	.	gene_id "MSTRG.162829"; transcript_id "MSTRG.162829.4"; exon_number "2";
chr6	StringTie	exon	54881271	54881286	1000	+	.	gene_id "MSTRG.162829"; transcript_id "MSTRG.162829.4"; exon_number "3";
chr6	StringTie	transcript	54845894	54887471	1000	+	.	gene_id "MSTRG.162829"; transcript_id "MSTRG.162829.5";
chr6	StringTie	exon	54845894	54846404	1000	+	.	gene_id "MSTRG.162829"; transcript_id "MSTRG.162829.5"; exon_number "1";
chr6	StringTie	exon	54870187	54870690	1000	+	.	gene_id "MSTRG.162829"; transcript_id "MSTRG.162829.5"; exon_number "2";
chr6	StringTie	exon	54887351	54887471	1000	+	.	gene_id "MSTRG.162829"; transcript_id "MSTRG.162829.5"; exon_number "3";
chr6	StringTie	transcript	54845907	54955810	1000	+	.	gene_id "MSTRG.162829"; transcript_id "MSTRG.162829.6";
chr6	StringTie	exon	54845907	54846826	1000	+	.	gene_id "MSTRG.162829"; transcript_id "MSTRG.162829.6"; exon_number "1";
chr6	StringTie	exon	54870187	54870690	1000	+	.	gene_id "MSTRG.162829"; transcript_id "MSTRG.162829.6"; exon_number "2";
chr6	StringTie	exon	54873723	54899594	1000	+	.	gene_id "MSTRG.162829"; transcript_id "MSTRG.162829.6"; exon_number "3";
chr6	StringTie	exon	54901198	54901314	1000	+	.	gene_id "MSTRG.162829"; transcript_id "MSTRG.162829.6"; exon_number "4";
chr6	StringTie	exon	54926371	54926535	1000	+	.	gene_id "MSTRG.162829"; transcript_id "MSTRG.162829.6"; exon_number "5";
chr6	StringTie	exon	54927508	54927632	1000	+	.	gene_id "MSTRG.162829"; transcript_id "MSTRG.162829.6"; exon_number "6";
chr6	StringTie	exon	54939706	54955810	1000	+	.	gene_id "MSTRG.162829"; transcript_id "MSTRG.162829.6"; exon_number "7";
chr6	StringTie	transcript	54845916	54886551	1000	+	.	gene_id "MSTRG.162829"; transcript_id "MSTRG.162829.7";
chr6	StringTie	exon	54845916	54846715	1000	+	.	gene_id "MSTRG.162829"; transcript_id "MSTRG.162829.7"; exon_number "1";
chr6	StringTie	exon	54870187	54870690	1000	+	.	gene_id "MSTRG.162829"; transcript_id "MSTRG.162829.7"; exon_number "2";
chr6	StringTie	exon	54886535	54886551	1000	+	.	gene_id "MSTRG.162829"; transcript_id "MSTRG.162829.7"; exon_number "3";
chr6	StringTie	transcript	54845921	54896213	1000	+	.	gene_id "MSTRG.162829"; transcript_id "MSTRG.162829.8";
chr6	StringTie	exon	54845921	54846826	1000	+	.	gene_id "MSTRG.162829"; transcript_id "MSTRG.162829.8"; exon_number "1";
chr6	StringTie	exon	54870187	54870690	1000	+	.	gene_id "MSTRG.162829"; transcript_id "MSTRG.162829.8"; exon_number "2";
chr6	StringTie	exon	54895907	54896213	1000	+	.	gene_id "MSTRG.162829"; transcript_id "MSTRG.162829.8"; exon_number "3";
chr6	StringTie	transcript	54845947	54945099	1000	+	.	gene_id "MSTRG.162829"; transcript_id "MSTRG.162829.9";
chr6	StringTie	exon	54845947	54846826	1000	+	.	gene_id "MSTRG.162829"; transcript_id "MSTRG.162829.9"; exon_number "1";
chr6	StringTie	exon	54870187	54870690	1000	+	.	gene_id "MSTRG.162829"; transcript_id "MSTRG.162829.9"; exon_number "2";
chr6	StringTie	exon	54926371	54926535	1000	+	.	gene_id "MSTRG.162829"; transcript_id "MSTRG.162829.9"; exon_number "3";
chr6	StringTie	exon	54927508	54927632	1000	+	.	gene_id "MSTRG.162829"; transcript_id "MSTRG.162829.9"; exon_number "4";
chr6	StringTie	exon	54939706	54941892	1000	+	.	gene_id "MSTRG.162829"; transcript_id "MSTRG.162829.9"; exon_number "5";
chr6	StringTie	exon	54943333	54945099	1000	+	.	gene_id "MSTRG.162829"; transcript_id "MSTRG.162829.9"; exon_number "6";
chr1	StringTie	transcript	224574434	224575389	1000	+	.	gene_id "MSTRG.16283"; transcript_id "ENST00000429105"; gene_name "AKR1B1P1"; ref_gene_id "ENSG00000229991";
chr1	StringTie	exon	224574434	224575389	1000	+	.	gene_id "MSTRG.16283"; transcript_id "ENST00000429105"; exon_number "1"; gene_name "AKR1B1P1"; ref_gene_id "ENSG00000229991";
chr6	StringTie	transcript	54956929	54957245	1000	.	.	gene_id "MSTRG.162830"; transcript_id "MSTRG.162830.1";
chr6	StringTie	exon	54956929	54957245	1000	.	.	gene_id "MSTRG.162830"; transcript_id "MSTRG.162830.1"; exon_number "1";
chr6	StringTie	transcript	54960398	54961856	1000	-	.	gene_id "MSTRG.162831"; transcript_id "MSTRG.162831.1";
chr6	StringTie	exon	54960398	54961007	1000	-	.	gene_id "MSTRG.162831"; transcript_id "MSTRG.162831.1"; exon_number "1";
chr6	StringTie	exon	54961769	54961856	1000	-	.	gene_id "MSTRG.162831"; transcript_id "MSTRG.162831.1"; exon_number "2";
chr6	StringTie	transcript	54962146	54966877	1000	.	.	gene_id "MSTRG.162832"; transcript_id "MSTRG.162832.1";
chr6	StringTie	exon	54962146	54966877	1000	.	.	gene_id "MSTRG.162832"; transcript_id "MSTRG.162832.1"; exon_number "1";
chr6	StringTie	transcript	54969150	54980685	1000	-	.	gene_id "MSTRG.162833"; transcript_id "MSTRG.162833.1";
chr6	StringTie	exon	54969150	54970930	1000	-	.	gene_id "MSTRG.162833"; transcript_id "MSTRG.162833.1"; exon_number "1";
chr6	StringTie	exon	54980307	54980685	1000	-	.	gene_id "MSTRG.162833"; transcript_id "MSTRG.162833.1"; exon_number "2";
chr6	StringTie	transcript	54969210	54980626	1000	-	.	gene_id "MSTRG.162833"; transcript_id "MSTRG.162833.2";
chr6	StringTie	exon	54969210	54970930	1000	-	.	gene_id "MSTRG.162833"; transcript_id "MSTRG.162833.2"; exon_number "1";
chr6	StringTie	exon	54980541	54980626	1000	-	.	gene_id "MSTRG.162833"; transcript_id "MSTRG.162833.2"; exon_number "2";
chr6	StringTie	transcript	54981198	54981504	1000	.	.	gene_id "MSTRG.162834"; transcript_id "MSTRG.162834.1";
chr6	StringTie	exon	54981198	54981504	1000	.	.	gene_id "MSTRG.162834"; transcript_id "MSTRG.162834.1"; exon_number "1";
chr6	StringTie	transcript	54997611	54997901	1000	.	.	gene_id "MSTRG.162835"; transcript_id "MSTRG.162835.1";
chr6	StringTie	exon	54997611	54997901	1000	.	.	gene_id "MSTRG.162835"; transcript_id "MSTRG.162835.1"; exon_number "1";
chr6	StringTie	transcript	55002281	55002516	1000	.	.	gene_id "MSTRG.162836"; transcript_id "MSTRG.162836.1";
chr6	StringTie	exon	55002281	55002516	1000	.	.	gene_id "MSTRG.162836"; transcript_id "MSTRG.162836.1"; exon_number "1";
chr6	StringTie	transcript	55016525	55016728	1000	.	.	gene_id "MSTRG.162837"; transcript_id "MSTRG.162837.1";
chr6	StringTie	exon	55016525	55016728	1000	.	.	gene_id "MSTRG.162837"; transcript_id "MSTRG.162837.1"; exon_number "1";
chr6	StringTie	transcript	55021337	55021540	1000	.	.	gene_id "MSTRG.162838"; transcript_id "MSTRG.162838.1";
chr6	StringTie	exon	55021337	55021540	1000	.	.	gene_id "MSTRG.162838"; transcript_id "MSTRG.162838.1"; exon_number "1";
chr6	StringTie	transcript	55032594	55032860	1000	.	.	gene_id "MSTRG.162839"; transcript_id "MSTRG.162839.1";
chr6	StringTie	exon	55032594	55032860	1000	.	.	gene_id "MSTRG.162839"; transcript_id "MSTRG.162839.1"; exon_number "1";
chr1	StringTie	transcript	224611404	224616220	1000	-	.	gene_id "MSTRG.16284"; transcript_id "ENST00000437416"; gene_name "RP11-100E13.1"; ref_gene_id "ENSG00000233384";
chr1	StringTie	exon	224611404	224611592	1000	-	.	gene_id "MSTRG.16284"; transcript_id "ENST00000437416"; exon_number "1"; gene_name "RP11-100E13.1"; ref_gene_id "ENSG00000233384";
chr1	StringTie	exon	224615204	224615427	1000	-	.	gene_id "MSTRG.16284"; transcript_id "ENST00000437416"; exon_number "2"; gene_name "RP11-100E13.1"; ref_gene_id "ENSG00000233384";
chr1	StringTie	exon	224615612	224615736	1000	-	.	gene_id "MSTRG.16284"; transcript_id "ENST00000437416"; exon_number "3"; gene_name "RP11-100E13.1"; ref_gene_id "ENSG00000233384";
chr1	StringTie	exon	224616075	224616220	1000	-	.	gene_id "MSTRG.16284"; transcript_id "ENST00000437416"; exon_number "4"; gene_name "RP11-100E13.1"; ref_gene_id "ENSG00000233384";
chr1	StringTie	transcript	224608119	224618077	1000	-	.	gene_id "MSTRG.16284"; transcript_id "MSTRG.16284.1";
chr1	StringTie	exon	224608119	224611592	1000	-	.	gene_id "MSTRG.16284"; transcript_id "MSTRG.16284.1"; exon_number "1";
chr1	StringTie	exon	224615612	224615736	1000	-	.	gene_id "MSTRG.16284"; transcript_id "MSTRG.16284.1"; exon_number "2";
chr1	StringTie	exon	224616198	224618077	1000	-	.	gene_id "MSTRG.16284"; transcript_id "MSTRG.16284.1"; exon_number "3";
chr1	StringTie	transcript	224608231	224617744	1000	-	.	gene_id "MSTRG.16284"; transcript_id "MSTRG.16284.2";
chr1	StringTie	exon	224608231	224611592	1000	-	.	gene_id "MSTRG.16284"; transcript_id "MSTRG.16284.2"; exon_number "1";
chr1	StringTie	exon	224615218	224615427	1000	-	.	gene_id "MSTRG.16284"; transcript_id "MSTRG.16284.2"; exon_number "2";
chr1	StringTie	exon	224615612	224615736	1000	-	.	gene_id "MSTRG.16284"; transcript_id "MSTRG.16284.2"; exon_number "3";
chr1	StringTie	exon	224616198	224617744	1000	-	.	gene_id "MSTRG.16284"; transcript_id "MSTRG.16284.2"; exon_number "4";
chr1	StringTie	transcript	224608328	224618501	1000	-	.	gene_id "MSTRG.16284"; transcript_id "MSTRG.16284.3";
chr1	StringTie	exon	224608328	224611592	1000	-	.	gene_id "MSTRG.16284"; transcript_id "MSTRG.16284.3"; exon_number "1";
chr1	StringTie	exon	224615218	224615427	1000	-	.	gene_id "MSTRG.16284"; transcript_id "MSTRG.16284.3"; exon_number "2";
chr1	StringTie	exon	224615612	224615736	1000	-	.	gene_id "MSTRG.16284"; transcript_id "MSTRG.16284.3"; exon_number "3";
chr1	StringTie	exon	224616021	224618501	1000	-	.	gene_id "MSTRG.16284"; transcript_id "MSTRG.16284.3"; exon_number "4";
chr1	StringTie	transcript	224610251	224618501	1000	-	.	gene_id "MSTRG.16284"; transcript_id "MSTRG.16284.4";
chr1	StringTie	exon	224610251	224611592	1000	-	.	gene_id "MSTRG.16284"; transcript_id "MSTRG.16284.4"; exon_number "1";
chr1	StringTie	exon	224615204	224615427	1000	-	.	gene_id "MSTRG.16284"; transcript_id "MSTRG.16284.4"; exon_number "2";
chr1	StringTie	exon	224615612	224615736	1000	-	.	gene_id "MSTRG.16284"; transcript_id "MSTRG.16284.4"; exon_number "3";
chr1	StringTie	exon	224616198	224618501	1000	-	.	gene_id "MSTRG.16284"; transcript_id "MSTRG.16284.4"; exon_number "4";
chr1	StringTie	transcript	224610807	224616442	1000	-	.	gene_id "MSTRG.16284"; transcript_id "MSTRG.16284.5";
chr1	StringTie	exon	224610807	224611592	1000	-	.	gene_id "MSTRG.16284"; transcript_id "MSTRG.16284.5"; exon_number "1";
chr1	StringTie	exon	224615204	224615427	1000	-	.	gene_id "MSTRG.16284"; transcript_id "MSTRG.16284.5"; exon_number "2";
chr1	StringTie	exon	224615612	224615736	1000	-	.	gene_id "MSTRG.16284"; transcript_id "MSTRG.16284.5"; exon_number "3";
chr1	StringTie	exon	224616021	224616442	1000	-	.	gene_id "MSTRG.16284"; transcript_id "MSTRG.16284.5"; exon_number "4";
chr1	StringTie	transcript	224611323	224616296	1000	-	.	gene_id "MSTRG.16284"; transcript_id "MSTRG.16284.6";
chr1	StringTie	exon	224611323	224611592	1000	-	.	gene_id "MSTRG.16284"; transcript_id "MSTRG.16284.6"; exon_number "1";
chr1	StringTie	exon	224615612	224615736	1000	-	.	gene_id "MSTRG.16284"; transcript_id "MSTRG.16284.6"; exon_number "2";
chr1	StringTie	exon	224616021	224616296	1000	-	.	gene_id "MSTRG.16284"; transcript_id "MSTRG.16284.6"; exon_number "3";
chr1	StringTie	transcript	224611397	224616373	1000	-	.	gene_id "MSTRG.16284"; transcript_id "MSTRG.16284.7";
chr1	StringTie	exon	224611397	224611592	1000	-	.	gene_id "MSTRG.16284"; transcript_id "MSTRG.16284.7"; exon_number "1";
chr1	StringTie	exon	224615218	224615427	1000	-	.	gene_id "MSTRG.16284"; transcript_id "MSTRG.16284.7"; exon_number "2";
chr1	StringTie	exon	224615612	224615736	1000	-	.	gene_id "MSTRG.16284"; transcript_id "MSTRG.16284.7"; exon_number "3";
chr1	StringTie	exon	224615998	224616003	1000	-	.	gene_id "MSTRG.16284"; transcript_id "MSTRG.16284.7"; exon_number "4";
chr1	StringTie	exon	224616104	224616373	1000	-	.	gene_id "MSTRG.16284"; transcript_id "MSTRG.16284.7"; exon_number "5";
chr1	StringTie	transcript	224611426	224616305	1000	-	.	gene_id "MSTRG.16284"; transcript_id "MSTRG.16284.9";
chr1	StringTie	exon	224611426	224611592	1000	-	.	gene_id "MSTRG.16284"; transcript_id "MSTRG.16284.9"; exon_number "1";
chr1	StringTie	exon	224615204	224615427	1000	-	.	gene_id "MSTRG.16284"; transcript_id "MSTRG.16284.9"; exon_number "2";
chr1	StringTie	exon	224615612	224615736	1000	-	.	gene_id "MSTRG.16284"; transcript_id "MSTRG.16284.9"; exon_number "3";
chr1	StringTie	exon	224616036	224616305	1000	-	.	gene_id "MSTRG.16284"; transcript_id "MSTRG.16284.9"; exon_number "4";
chr6	StringTie	transcript	55039689	55039940	1000	.	.	gene_id "MSTRG.162840"; transcript_id "MSTRG.162840.1";
chr6	StringTie	exon	55039689	55039940	1000	.	.	gene_id "MSTRG.162840"; transcript_id "MSTRG.162840.1"; exon_number "1";
chr6	StringTie	transcript	55050297	55052115	1000	.	.	gene_id "MSTRG.162841"; transcript_id "MSTRG.162841.1";
chr6	StringTie	exon	55050297	55052115	1000	.	.	gene_id "MSTRG.162841"; transcript_id "MSTRG.162841.1"; exon_number "1";
chr6	StringTie	transcript	55054342	55054697	1000	.	.	gene_id "MSTRG.162842"; transcript_id "MSTRG.162842.1";
chr6	StringTie	exon	55054342	55054697	1000	.	.	gene_id "MSTRG.162842"; transcript_id "MSTRG.162842.1"; exon_number "1";
chr6	StringTie	transcript	55057333	55058536	1000	.	.	gene_id "MSTRG.162843"; transcript_id "MSTRG.162843.1";
chr6	StringTie	exon	55057333	55058536	1000	.	.	gene_id "MSTRG.162843"; transcript_id "MSTRG.162843.1"; exon_number "1";
chr6	StringTie	transcript	55061127	55062552	1000	.	.	gene_id "MSTRG.162844"; transcript_id "MSTRG.162844.1";
chr6	StringTie	exon	55061127	55062552	1000	.	.	gene_id "MSTRG.162844"; transcript_id "MSTRG.162844.1"; exon_number "1";
chr6	StringTie	transcript	55062930	55063182	1000	.	.	gene_id "MSTRG.162845"; transcript_id "MSTRG.162845.1";
chr6	StringTie	exon	55062930	55063182	1000	.	.	gene_id "MSTRG.162845"; transcript_id "MSTRG.162845.1"; exon_number "1";
chr6	StringTie	transcript	55068226	55068650	1000	.	.	gene_id "MSTRG.162846"; transcript_id "MSTRG.162846.1";
chr6	StringTie	exon	55068226	55068650	1000	.	.	gene_id "MSTRG.162846"; transcript_id "MSTRG.162846.1"; exon_number "1";
chr6	StringTie	transcript	55071034	55071379	1000	.	.	gene_id "MSTRG.162847"; transcript_id "MSTRG.162847.1";
chr6	StringTie	exon	55071034	55071379	1000	.	.	gene_id "MSTRG.162847"; transcript_id "MSTRG.162847.1"; exon_number "1";
chr6	StringTie	transcript	55072885	55075253	1000	+	.	gene_id "MSTRG.162848"; transcript_id "MSTRG.162848.1";
chr6	StringTie	exon	55072885	55075253	1000	+	.	gene_id "MSTRG.162848"; transcript_id "MSTRG.162848.1"; exon_number "1";
chr6	StringTie	transcript	55079662	55081257	1000	.	.	gene_id "MSTRG.162849"; transcript_id "MSTRG.162849.1";
chr6	StringTie	exon	55079662	55081257	1000	.	.	gene_id "MSTRG.162849"; transcript_id "MSTRG.162849.1"; exon_number "1";
chr1	StringTie	transcript	224657437	224660263	1000	-	.	gene_id "MSTRG.16285"; transcript_id "MSTRG.16285.1";
chr1	StringTie	exon	224657437	224657762	1000	-	.	gene_id "MSTRG.16285"; transcript_id "MSTRG.16285.1"; exon_number "1";
chr1	StringTie	exon	224660189	224660263	1000	-	.	gene_id "MSTRG.16285"; transcript_id "MSTRG.16285.1"; exon_number "2";
chr6	StringTie	transcript	55085558	55085776	1000	.	.	gene_id "MSTRG.162850"; transcript_id "MSTRG.162850.1";
chr6	StringTie	exon	55085558	55085776	1000	.	.	gene_id "MSTRG.162850"; transcript_id "MSTRG.162850.1"; exon_number "1";
chr6	StringTie	transcript	55086601	55087242	1000	.	.	gene_id "MSTRG.162851"; transcript_id "MSTRG.162851.1";
chr6	StringTie	exon	55086601	55087242	1000	.	.	gene_id "MSTRG.162851"; transcript_id "MSTRG.162851.1"; exon_number "1";
chr6	StringTie	transcript	55088249	55088525	1000	.	.	gene_id "MSTRG.162852"; transcript_id "MSTRG.162852.1";
chr6	StringTie	exon	55088249	55088525	1000	.	.	gene_id "MSTRG.162852"; transcript_id "MSTRG.162852.1"; exon_number "1";
chr6	StringTie	transcript	55094572	55095133	1000	.	.	gene_id "MSTRG.162853"; transcript_id "MSTRG.162853.1";
chr6	StringTie	exon	55094572	55095133	1000	.	.	gene_id "MSTRG.162853"; transcript_id "MSTRG.162853.1"; exon_number "1";
chr6	StringTie	transcript	55101295	55102206	1000	.	.	gene_id "MSTRG.162854"; transcript_id "MSTRG.162854.1";
chr6	StringTie	exon	55101295	55102206	1000	.	.	gene_id "MSTRG.162854"; transcript_id "MSTRG.162854.1"; exon_number "1";
chr6	StringTie	transcript	55174252	55282620	1000	+	.	gene_id "MSTRG.162855"; transcript_id "ENST00000370862"; gene_name "HCRTR2"; ref_gene_id "ENSG00000137252";
chr6	StringTie	exon	55174252	55174810	1000	+	.	gene_id "MSTRG.162855"; transcript_id "ENST00000370862"; exon_number "1"; gene_name "HCRTR2"; ref_gene_id "ENSG00000137252";
chr6	StringTie	exon	55248639	55248817	1000	+	.	gene_id "MSTRG.162855"; transcript_id "ENST00000370862"; exon_number "2"; gene_name "HCRTR2"; ref_gene_id "ENSG00000137252";
chr6	StringTie	exon	55255136	55255379	1000	+	.	gene_id "MSTRG.162855"; transcript_id "ENST00000370862"; exon_number "3"; gene_name "HCRTR2"; ref_gene_id "ENSG00000137252";
chr6	StringTie	exon	55263707	55263822	1000	+	.	gene_id "MSTRG.162855"; transcript_id "ENST00000370862"; exon_number "4"; gene_name "HCRTR2"; ref_gene_id "ENSG00000137252";
chr6	StringTie	exon	55277380	55277600	1000	+	.	gene_id "MSTRG.162855"; transcript_id "ENST00000370862"; exon_number "5"; gene_name "HCRTR2"; ref_gene_id "ENSG00000137252";
chr6	StringTie	exon	55280323	55280444	1000	+	.	gene_id "MSTRG.162855"; transcript_id "ENST00000370862"; exon_number "6"; gene_name "HCRTR2"; ref_gene_id "ENSG00000137252";
chr6	StringTie	exon	55282225	55282620	1000	+	.	gene_id "MSTRG.162855"; transcript_id "ENST00000370862"; exon_number "7"; gene_name "HCRTR2"; ref_gene_id "ENSG00000137252";
chr6	StringTie	transcript	55106460	55282592	1000	+	.	gene_id "MSTRG.162855"; transcript_id "ENST00000615358"; gene_name "HCRTR2"; ref_gene_id "ENSG00000137252";
chr6	StringTie	exon	55106460	55106545	1000	+	.	gene_id "MSTRG.162855"; transcript_id "ENST00000615358"; exon_number "1"; gene_name "HCRTR2"; ref_gene_id "ENSG00000137252";
chr6	StringTie	exon	55174211	55174810	1000	+	.	gene_id "MSTRG.162855"; transcript_id "ENST00000615358"; exon_number "2"; gene_name "HCRTR2"; ref_gene_id "ENSG00000137252";
chr6	StringTie	exon	55248639	55248817	1000	+	.	gene_id "MSTRG.162855"; transcript_id "ENST00000615358"; exon_number "3"; gene_name "HCRTR2"; ref_gene_id "ENSG00000137252";
chr6	StringTie	exon	55255136	55255379	1000	+	.	gene_id "MSTRG.162855"; transcript_id "ENST00000615358"; exon_number "4"; gene_name "HCRTR2"; ref_gene_id "ENSG00000137252";
chr6	StringTie	exon	55263707	55263822	1000	+	.	gene_id "MSTRG.162855"; transcript_id "ENST00000615358"; exon_number "5"; gene_name "HCRTR2"; ref_gene_id "ENSG00000137252";
chr6	StringTie	exon	55277380	55277600	1000	+	.	gene_id "MSTRG.162855"; transcript_id "ENST00000615358"; exon_number "6"; gene_name "HCRTR2"; ref_gene_id "ENSG00000137252";
chr6	StringTie	exon	55280323	55280444	1000	+	.	gene_id "MSTRG.162855"; transcript_id "ENST00000615358"; exon_number "7"; gene_name "HCRTR2"; ref_gene_id "ENSG00000137252";
chr6	StringTie	exon	55282225	55282592	1000	+	.	gene_id "MSTRG.162855"; transcript_id "ENST00000615358"; exon_number "8"; gene_name "HCRTR2"; ref_gene_id "ENSG00000137252";
chr6	StringTie	transcript	55106441	55286531	1000	+	.	gene_id "MSTRG.162855"; transcript_id "MSTRG.162855.1";
chr6	StringTie	exon	55106441	55106545	1000	+	.	gene_id "MSTRG.162855"; transcript_id "MSTRG.162855.1"; exon_number "1";
chr6	StringTie	exon	55174211	55174810	1000	+	.	gene_id "MSTRG.162855"; transcript_id "MSTRG.162855.1"; exon_number "2";
chr6	StringTie	exon	55248639	55248817	1000	+	.	gene_id "MSTRG.162855"; transcript_id "MSTRG.162855.1"; exon_number "3";
chr6	StringTie	exon	55255136	55255379	1000	+	.	gene_id "MSTRG.162855"; transcript_id "MSTRG.162855.1"; exon_number "4";
chr6	StringTie	exon	55263707	55263822	1000	+	.	gene_id "MSTRG.162855"; transcript_id "MSTRG.162855.1"; exon_number "5";
chr6	StringTie	exon	55277380	55277600	1000	+	.	gene_id "MSTRG.162855"; transcript_id "MSTRG.162855.1"; exon_number "6";
chr6	StringTie	exon	55280323	55280444	1000	+	.	gene_id "MSTRG.162855"; transcript_id "MSTRG.162855.1"; exon_number "7";
chr6	StringTie	exon	55282225	55282450	1000	+	.	gene_id "MSTRG.162855"; transcript_id "MSTRG.162855.1"; exon_number "8";
chr6	StringTie	exon	55284567	55286531	1000	+	.	gene_id "MSTRG.162855"; transcript_id "MSTRG.162855.1"; exon_number "9";
chr6	StringTie	transcript	55240557	55282610	1000	+	.	gene_id "MSTRG.162855"; transcript_id "MSTRG.162855.10";
chr6	StringTie	exon	55240557	55240800	1000	+	.	gene_id "MSTRG.162855"; transcript_id "MSTRG.162855.10"; exon_number "1";
chr6	StringTie	exon	55255136	55255379	1000	+	.	gene_id "MSTRG.162855"; transcript_id "MSTRG.162855.10"; exon_number "2";
chr6	StringTie	exon	55263707	55263822	1000	+	.	gene_id "MSTRG.162855"; transcript_id "MSTRG.162855.10"; exon_number "3";
chr6	StringTie	exon	55277380	55277600	1000	+	.	gene_id "MSTRG.162855"; transcript_id "MSTRG.162855.10"; exon_number "4";
chr6	StringTie	exon	55280323	55280444	1000	+	.	gene_id "MSTRG.162855"; transcript_id "MSTRG.162855.10"; exon_number "5";
chr6	StringTie	exon	55282225	55282610	1000	+	.	gene_id "MSTRG.162855"; transcript_id "MSTRG.162855.10"; exon_number "6";
chr6	StringTie	transcript	55251519	55286285	1000	+	.	gene_id "MSTRG.162855"; transcript_id "MSTRG.162855.11";
chr6	StringTie	exon	55251519	55251577	1000	+	.	gene_id "MSTRG.162855"; transcript_id "MSTRG.162855.11"; exon_number "1";
chr6	StringTie	exon	55255136	55255379	1000	+	.	gene_id "MSTRG.162855"; transcript_id "MSTRG.162855.11"; exon_number "2";
chr6	StringTie	exon	55263707	55263822	1000	+	.	gene_id "MSTRG.162855"; transcript_id "MSTRG.162855.11"; exon_number "3";
chr6	StringTie	exon	55277380	55277600	1000	+	.	gene_id "MSTRG.162855"; transcript_id "MSTRG.162855.11"; exon_number "4";
chr6	StringTie	exon	55280323	55280444	1000	+	.	gene_id "MSTRG.162855"; transcript_id "MSTRG.162855.11"; exon_number "5";
chr6	StringTie	exon	55282225	55286285	1000	+	.	gene_id "MSTRG.162855"; transcript_id "MSTRG.162855.11"; exon_number "6";
chr6	StringTie	transcript	55277059	55282710	1000	+	.	gene_id "MSTRG.162855"; transcript_id "MSTRG.162855.12";
chr6	StringTie	exon	55277059	55277230	1000	+	.	gene_id "MSTRG.162855"; transcript_id "MSTRG.162855.12"; exon_number "1";
chr6	StringTie	exon	55277380	55277600	1000	+	.	gene_id "MSTRG.162855"; transcript_id "MSTRG.162855.12"; exon_number "2";
chr6	StringTie	exon	55280323	55280444	1000	+	.	gene_id "MSTRG.162855"; transcript_id "MSTRG.162855.12"; exon_number "3";
chr6	StringTie	exon	55282225	55282710	1000	+	.	gene_id "MSTRG.162855"; transcript_id "MSTRG.162855.12"; exon_number "4";
chr6	StringTie	transcript	55280522	55282552	1000	+	.	gene_id "MSTRG.162855"; transcript_id "MSTRG.162855.13";
chr6	StringTie	exon	55280522	55280539	1000	+	.	gene_id "MSTRG.162855"; transcript_id "MSTRG.162855.13"; exon_number "1";
chr6	StringTie	exon	55282225	55282552	1000	+	.	gene_id "MSTRG.162855"; transcript_id "MSTRG.162855.13"; exon_number "2";
chr6	StringTie	transcript	55144405	55290814	1000	+	.	gene_id "MSTRG.162855"; transcript_id "MSTRG.162855.3";
chr6	StringTie	exon	55144405	55144603	1000	+	.	gene_id "MSTRG.162855"; transcript_id "MSTRG.162855.3"; exon_number "1";
chr6	StringTie	exon	55174211	55174810	1000	+	.	gene_id "MSTRG.162855"; transcript_id "MSTRG.162855.3"; exon_number "2";
chr6	StringTie	exon	55248639	55248817	1000	+	.	gene_id "MSTRG.162855"; transcript_id "MSTRG.162855.3"; exon_number "3";
chr6	StringTie	exon	55255136	55255379	1000	+	.	gene_id "MSTRG.162855"; transcript_id "MSTRG.162855.3"; exon_number "4";
chr6	StringTie	exon	55263707	55263822	1000	+	.	gene_id "MSTRG.162855"; transcript_id "MSTRG.162855.3"; exon_number "5";
chr6	StringTie	exon	55277380	55277600	1000	+	.	gene_id "MSTRG.162855"; transcript_id "MSTRG.162855.3"; exon_number "6";
chr6	StringTie	exon	55280323	55280444	1000	+	.	gene_id "MSTRG.162855"; transcript_id "MSTRG.162855.3"; exon_number "7";
chr6	StringTie	exon	55282225	55290814	1000	+	.	gene_id "MSTRG.162855"; transcript_id "MSTRG.162855.3"; exon_number "8";
chr6	StringTie	transcript	55168703	55286348	1000	+	.	gene_id "MSTRG.162855"; transcript_id "MSTRG.162855.4";
chr6	StringTie	exon	55168703	55168728	1000	+	.	gene_id "MSTRG.162855"; transcript_id "MSTRG.162855.4"; exon_number "1";
chr6	StringTie	exon	55174211	55174810	1000	+	.	gene_id "MSTRG.162855"; transcript_id "MSTRG.162855.4"; exon_number "2";
chr6	StringTie	exon	55248639	55248817	1000	+	.	gene_id "MSTRG.162855"; transcript_id "MSTRG.162855.4"; exon_number "3";
chr6	StringTie	exon	55255136	55255379	1000	+	.	gene_id "MSTRG.162855"; transcript_id "MSTRG.162855.4"; exon_number "4";
chr6	StringTie	exon	55263707	55263822	1000	+	.	gene_id "MSTRG.162855"; transcript_id "MSTRG.162855.4"; exon_number "5";
chr6	StringTie	exon	55277380	55277600	1000	+	.	gene_id "MSTRG.162855"; transcript_id "MSTRG.162855.4"; exon_number "6";
chr6	StringTie	exon	55280323	55280444	1000	+	.	gene_id "MSTRG.162855"; transcript_id "MSTRG.162855.4"; exon_number "7";
chr6	StringTie	exon	55282225	55286348	1000	+	.	gene_id "MSTRG.162855"; transcript_id "MSTRG.162855.4"; exon_number "8";
chr6	StringTie	transcript	55171896	55282620	1000	+	.	gene_id "MSTRG.162855"; transcript_id "MSTRG.162855.5";
chr6	StringTie	exon	55171896	55172169	1000	+	.	gene_id "MSTRG.162855"; transcript_id "MSTRG.162855.5"; exon_number "1";
chr6	StringTie	exon	55174211	55174810	1000	+	.	gene_id "MSTRG.162855"; transcript_id "MSTRG.162855.5"; exon_number "2";
chr6	StringTie	exon	55248639	55248817	1000	+	.	gene_id "MSTRG.162855"; transcript_id "MSTRG.162855.5"; exon_number "3";
chr6	StringTie	exon	55255136	55255379	1000	+	.	gene_id "MSTRG.162855"; transcript_id "MSTRG.162855.5"; exon_number "4";
chr6	StringTie	exon	55263707	55263822	1000	+	.	gene_id "MSTRG.162855"; transcript_id "MSTRG.162855.5"; exon_number "5";
chr6	StringTie	exon	55277380	55277600	1000	+	.	gene_id "MSTRG.162855"; transcript_id "MSTRG.162855.5"; exon_number "6";
chr6	StringTie	exon	55280323	55280444	1000	+	.	gene_id "MSTRG.162855"; transcript_id "MSTRG.162855.5"; exon_number "7";
chr6	StringTie	exon	55282225	55282620	1000	+	.	gene_id "MSTRG.162855"; transcript_id "MSTRG.162855.5"; exon_number "8";
chr6	StringTie	transcript	55174092	55179900	1000	+	.	gene_id "MSTRG.162855"; transcript_id "MSTRG.162855.6";
chr6	StringTie	exon	55174092	55174810	1000	+	.	gene_id "MSTRG.162855"; transcript_id "MSTRG.162855.6"; exon_number "1";
chr6	StringTie	exon	55179810	55179900	1000	+	.	gene_id "MSTRG.162855"; transcript_id "MSTRG.162855.6"; exon_number "2";
chr6	StringTie	transcript	55235214	55282812	1000	+	.	gene_id "MSTRG.162855"; transcript_id "MSTRG.162855.8";
chr6	StringTie	exon	55235214	55235261	1000	+	.	gene_id "MSTRG.162855"; transcript_id "MSTRG.162855.8"; exon_number "1";
chr6	StringTie	exon	55248639	55248817	1000	+	.	gene_id "MSTRG.162855"; transcript_id "MSTRG.162855.8"; exon_number "2";
chr6	StringTie	exon	55255136	55255379	1000	+	.	gene_id "MSTRG.162855"; transcript_id "MSTRG.162855.8"; exon_number "3";
chr6	StringTie	exon	55263707	55263822	1000	+	.	gene_id "MSTRG.162855"; transcript_id "MSTRG.162855.8"; exon_number "4";
chr6	StringTie	exon	55277380	55277600	1000	+	.	gene_id "MSTRG.162855"; transcript_id "MSTRG.162855.8"; exon_number "5";
chr6	StringTie	exon	55280323	55280444	1000	+	.	gene_id "MSTRG.162855"; transcript_id "MSTRG.162855.8"; exon_number "6";
chr6	StringTie	exon	55282225	55282812	1000	+	.	gene_id "MSTRG.162855"; transcript_id "MSTRG.162855.8"; exon_number "7";
chr6	StringTie	transcript	55240315	55282700	1000	+	.	gene_id "MSTRG.162855"; transcript_id "MSTRG.162855.9";
chr6	StringTie	exon	55240315	55240800	1000	+	.	gene_id "MSTRG.162855"; transcript_id "MSTRG.162855.9"; exon_number "1";
chr6	StringTie	exon	55248639	55248817	1000	+	.	gene_id "MSTRG.162855"; transcript_id "MSTRG.162855.9"; exon_number "2";
chr6	StringTie	exon	55255136	55255379	1000	+	.	gene_id "MSTRG.162855"; transcript_id "MSTRG.162855.9"; exon_number "3";
chr6	StringTie	exon	55263707	55263822	1000	+	.	gene_id "MSTRG.162855"; transcript_id "MSTRG.162855.9"; exon_number "4";
chr6	StringTie	exon	55277380	55277600	1000	+	.	gene_id "MSTRG.162855"; transcript_id "MSTRG.162855.9"; exon_number "5";
chr6	StringTie	exon	55280323	55280444	1000	+	.	gene_id "MSTRG.162855"; transcript_id "MSTRG.162855.9"; exon_number "6";
chr6	StringTie	exon	55282225	55282700	1000	+	.	gene_id "MSTRG.162855"; transcript_id "MSTRG.162855.9"; exon_number "7";
chr6	StringTie	transcript	55111382	55113278	1000	.	.	gene_id "MSTRG.162856"; transcript_id "MSTRG.162856.1";
chr6	StringTie	exon	55111382	55113278	1000	.	.	gene_id "MSTRG.162856"; transcript_id "MSTRG.162856.1"; exon_number "1";
chr6	StringTie	transcript	55114081	55114387	1000	.	.	gene_id "MSTRG.162857"; transcript_id "MSTRG.162857.1";
chr6	StringTie	exon	55114081	55114387	1000	.	.	gene_id "MSTRG.162857"; transcript_id "MSTRG.162857.1"; exon_number "1";
chr6	StringTie	transcript	55116557	55116984	1000	.	.	gene_id "MSTRG.162858"; transcript_id "MSTRG.162858.1";
chr6	StringTie	exon	55116557	55116984	1000	.	.	gene_id "MSTRG.162858"; transcript_id "MSTRG.162858.1"; exon_number "1";
chr6	StringTie	transcript	55117432	55118422	1000	.	.	gene_id "MSTRG.162859"; transcript_id "MSTRG.162859.1";
chr6	StringTie	exon	55117432	55118422	1000	.	.	gene_id "MSTRG.162859"; transcript_id "MSTRG.162859.1"; exon_number "1";
chr1	StringTie	transcript	224661173	224661886	1000	-	.	gene_id "MSTRG.16286"; transcript_id "ENST00000413707"; gene_name "RP11-100E13.3"; ref_gene_id "ENSG00000234247";
chr1	StringTie	exon	224661173	224661886	1000	-	.	gene_id "MSTRG.16286"; transcript_id "ENST00000413707"; exon_number "1"; gene_name "RP11-100E13.3"; ref_gene_id "ENSG00000234247";
chr6	StringTie	transcript	55124842	55125047	1000	.	.	gene_id "MSTRG.162860"; transcript_id "MSTRG.162860.1";
chr6	StringTie	exon	55124842	55125047	1000	.	.	gene_id "MSTRG.162860"; transcript_id "MSTRG.162860.1"; exon_number "1";
chr6	StringTie	transcript	55140433	55141494	1000	.	.	gene_id "MSTRG.162861"; transcript_id "MSTRG.162861.1";
chr6	StringTie	exon	55140433	55141494	1000	.	.	gene_id "MSTRG.162861"; transcript_id "MSTRG.162861.1"; exon_number "1";
chr6	StringTie	transcript	55142473	55145828	1000	-	.	gene_id "MSTRG.162862"; transcript_id "MSTRG.162862.1";
chr6	StringTie	exon	55142473	55144536	1000	-	.	gene_id "MSTRG.162862"; transcript_id "MSTRG.162862.1"; exon_number "1";
chr6	StringTie	exon	55145106	55145828	1000	-	.	gene_id "MSTRG.162862"; transcript_id "MSTRG.162862.1"; exon_number "2";
chr6	StringTie	transcript	55179661	55203692	1000	-	.	gene_id "MSTRG.162863"; transcript_id "MSTRG.162863.1";
chr6	StringTie	exon	55179661	55180055	1000	-	.	gene_id "MSTRG.162863"; transcript_id "MSTRG.162863.1"; exon_number "1";
chr6	StringTie	exon	55198812	55198931	1000	-	.	gene_id "MSTRG.162863"; transcript_id "MSTRG.162863.1"; exon_number "2";
chr6	StringTie	exon	55203595	55203692	1000	-	.	gene_id "MSTRG.162863"; transcript_id "MSTRG.162863.1"; exon_number "3";
chr6	StringTie	transcript	55179661	55203692	1000	-	.	gene_id "MSTRG.162863"; transcript_id "MSTRG.162863.2";
chr6	StringTie	exon	55179661	55180055	1000	-	.	gene_id "MSTRG.162863"; transcript_id "MSTRG.162863.2"; exon_number "1";
chr6	StringTie	exon	55186808	55186912	1000	-	.	gene_id "MSTRG.162863"; transcript_id "MSTRG.162863.2"; exon_number "2";
chr6	StringTie	exon	55198812	55198931	1000	-	.	gene_id "MSTRG.162863"; transcript_id "MSTRG.162863.2"; exon_number "3";
chr6	StringTie	exon	55203595	55203692	1000	-	.	gene_id "MSTRG.162863"; transcript_id "MSTRG.162863.2"; exon_number "4";
chr6	StringTie	transcript	55287007	55290038	1000	-	.	gene_id "MSTRG.162864"; transcript_id "MSTRG.162864.1";
chr6	StringTie	exon	55287007	55287400	1000	-	.	gene_id "MSTRG.162864"; transcript_id "MSTRG.162864.1"; exon_number "1";
chr6	StringTie	exon	55289983	55290038	1000	-	.	gene_id "MSTRG.162864"; transcript_id "MSTRG.162864.1"; exon_number "2";
chr6	StringTie	transcript	55292101	55292331	1000	.	.	gene_id "MSTRG.162865"; transcript_id "MSTRG.162865.1";
chr6	StringTie	exon	55292101	55292331	1000	.	.	gene_id "MSTRG.162865"; transcript_id "MSTRG.162865.1"; exon_number "1";
chr6	StringTie	transcript	55293537	55294737	1000	.	.	gene_id "MSTRG.162866"; transcript_id "MSTRG.162866.1";
chr6	StringTie	exon	55293537	55294737	1000	.	.	gene_id "MSTRG.162866"; transcript_id "MSTRG.162866.1"; exon_number "1";
chr6	StringTie	transcript	55298274	55298551	1000	.	.	gene_id "MSTRG.162867"; transcript_id "MSTRG.162867.1";
chr6	StringTie	exon	55298274	55298551	1000	.	.	gene_id "MSTRG.162867"; transcript_id "MSTRG.162867.1"; exon_number "1";
chr6	StringTie	transcript	55306137	55306446	1000	.	.	gene_id "MSTRG.162868"; transcript_id "MSTRG.162868.1";
chr6	StringTie	exon	55306137	55306446	1000	.	.	gene_id "MSTRG.162868"; transcript_id "MSTRG.162868.1"; exon_number "1";
chr6	StringTie	transcript	55317560	55323269	1000	.	.	gene_id "MSTRG.162869"; transcript_id "MSTRG.162869.1";
chr6	StringTie	exon	55317560	55323269	1000	.	.	gene_id "MSTRG.162869"; transcript_id "MSTRG.162869.1"; exon_number "1";
chr1	StringTie	transcript	224717504	224730662	1000	-	.	gene_id "MSTRG.16287"; transcript_id "ENST00000431691"; gene_name "RP11-3L21.2"; ref_gene_id "ENSG00000229400";
chr1	StringTie	exon	224717504	224717810	1000	-	.	gene_id "MSTRG.16287"; transcript_id "ENST00000431691"; exon_number "1"; gene_name "RP11-3L21.2"; ref_gene_id "ENSG00000229400";
chr1	StringTie	exon	224718944	224719108	1000	-	.	gene_id "MSTRG.16287"; transcript_id "ENST00000431691"; exon_number "2"; gene_name "RP11-3L21.2"; ref_gene_id "ENSG00000229400";
chr1	StringTie	exon	224730298	224730662	1000	-	.	gene_id "MSTRG.16287"; transcript_id "ENST00000431691"; exon_number "3"; gene_name "RP11-3L21.2"; ref_gene_id "ENSG00000229400";
chr1	StringTie	transcript	224701008	224731523	1000	-	.	gene_id "MSTRG.16287"; transcript_id "MSTRG.16287.1";
chr1	StringTie	exon	224701008	224701765	1000	-	.	gene_id "MSTRG.16287"; transcript_id "MSTRG.16287.1"; exon_number "1";
chr1	StringTie	exon	224710945	224711069	1000	-	.	gene_id "MSTRG.16287"; transcript_id "MSTRG.16287.1"; exon_number "2";
chr1	StringTie	exon	224718944	224719108	1000	-	.	gene_id "MSTRG.16287"; transcript_id "MSTRG.16287.1"; exon_number "3";
chr1	StringTie	exon	224730298	224731523	1000	-	.	gene_id "MSTRG.16287"; transcript_id "MSTRG.16287.1"; exon_number "4";
chr1	StringTie	transcript	224701543	224731523	1000	-	.	gene_id "MSTRG.16287"; transcript_id "MSTRG.16287.2";
chr1	StringTie	exon	224701543	224701765	1000	-	.	gene_id "MSTRG.16287"; transcript_id "MSTRG.16287.2"; exon_number "1";
chr1	StringTie	exon	224709391	224709500	1000	-	.	gene_id "MSTRG.16287"; transcript_id "MSTRG.16287.2"; exon_number "2";
chr1	StringTie	exon	224710945	224711069	1000	-	.	gene_id "MSTRG.16287"; transcript_id "MSTRG.16287.2"; exon_number "3";
chr1	StringTie	exon	224718944	224719108	1000	-	.	gene_id "MSTRG.16287"; transcript_id "MSTRG.16287.2"; exon_number "4";
chr1	StringTie	exon	224727694	224727865	1000	-	.	gene_id "MSTRG.16287"; transcript_id "MSTRG.16287.2"; exon_number "5";
chr1	StringTie	exon	224730298	224731523	1000	-	.	gene_id "MSTRG.16287"; transcript_id "MSTRG.16287.2"; exon_number "6";
chr1	StringTie	transcript	224701619	224731173	1000	-	.	gene_id "MSTRG.16287"; transcript_id "MSTRG.16287.3";
chr1	StringTie	exon	224701619	224701765	1000	-	.	gene_id "MSTRG.16287"; transcript_id "MSTRG.16287.3"; exon_number "1";
chr1	StringTie	exon	224710945	224711069	1000	-	.	gene_id "MSTRG.16287"; transcript_id "MSTRG.16287.3"; exon_number "2";
chr1	StringTie	exon	224718944	224719108	1000	-	.	gene_id "MSTRG.16287"; transcript_id "MSTRG.16287.3"; exon_number "3";
chr1	StringTie	exon	224727694	224727865	1000	-	.	gene_id "MSTRG.16287"; transcript_id "MSTRG.16287.3"; exon_number "4";
chr1	StringTie	exon	224730298	224731173	1000	-	.	gene_id "MSTRG.16287"; transcript_id "MSTRG.16287.3"; exon_number "5";
chr1	StringTie	transcript	224701632	224731061	1000	-	.	gene_id "MSTRG.16287"; transcript_id "MSTRG.16287.4";
chr1	StringTie	exon	224701632	224701765	1000	-	.	gene_id "MSTRG.16287"; transcript_id "MSTRG.16287.4"; exon_number "1";
chr1	StringTie	exon	224710945	224711069	1000	-	.	gene_id "MSTRG.16287"; transcript_id "MSTRG.16287.4"; exon_number "2";
chr1	StringTie	exon	224718944	224719108	1000	-	.	gene_id "MSTRG.16287"; transcript_id "MSTRG.16287.4"; exon_number "3";
chr1	StringTie	exon	224729758	224730189	1000	-	.	gene_id "MSTRG.16287"; transcript_id "MSTRG.16287.4"; exon_number "4";
chr1	StringTie	exon	224730298	224731061	1000	-	.	gene_id "MSTRG.16287"; transcript_id "MSTRG.16287.4"; exon_number "5";
chr1	StringTie	transcript	224701632	224730732	1000	-	.	gene_id "MSTRG.16287"; transcript_id "MSTRG.16287.5";
chr1	StringTie	exon	224701632	224701765	1000	-	.	gene_id "MSTRG.16287"; transcript_id "MSTRG.16287.5"; exon_number "1";
chr1	StringTie	exon	224709391	224709500	1000	-	.	gene_id "MSTRG.16287"; transcript_id "MSTRG.16287.5"; exon_number "2";
chr1	StringTie	exon	224710945	224711069	1000	-	.	gene_id "MSTRG.16287"; transcript_id "MSTRG.16287.5"; exon_number "3";
chr1	StringTie	exon	224718944	224719108	1000	-	.	gene_id "MSTRG.16287"; transcript_id "MSTRG.16287.5"; exon_number "4";
chr1	StringTie	exon	224730298	224730732	1000	-	.	gene_id "MSTRG.16287"; transcript_id "MSTRG.16287.5"; exon_number "5";
chr1	StringTie	transcript	224701633	224731018	1000	-	.	gene_id "MSTRG.16287"; transcript_id "MSTRG.16287.6";
chr1	StringTie	exon	224701633	224701765	1000	-	.	gene_id "MSTRG.16287"; transcript_id "MSTRG.16287.6"; exon_number "1";
chr1	StringTie	exon	224710945	224711069	1000	-	.	gene_id "MSTRG.16287"; transcript_id "MSTRG.16287.6"; exon_number "2";
chr1	StringTie	exon	224718944	224719108	1000	-	.	gene_id "MSTRG.16287"; transcript_id "MSTRG.16287.6"; exon_number "3";
chr1	StringTie	exon	224727694	224727865	1000	-	.	gene_id "MSTRG.16287"; transcript_id "MSTRG.16287.6"; exon_number "4";
chr1	StringTie	exon	224729758	224730189	1000	-	.	gene_id "MSTRG.16287"; transcript_id "MSTRG.16287.6"; exon_number "5";
chr1	StringTie	exon	224730298	224731018	1000	-	.	gene_id "MSTRG.16287"; transcript_id "MSTRG.16287.6"; exon_number "6";
chr1	StringTie	transcript	224701658	224730660	1000	-	.	gene_id "MSTRG.16287"; transcript_id "MSTRG.16287.7";
chr1	StringTie	exon	224701658	224701765	1000	-	.	gene_id "MSTRG.16287"; transcript_id "MSTRG.16287.7"; exon_number "1";
chr1	StringTie	exon	224710945	224711069	1000	-	.	gene_id "MSTRG.16287"; transcript_id "MSTRG.16287.7"; exon_number "2";
chr1	StringTie	exon	224730298	224730660	1000	-	.	gene_id "MSTRG.16287"; transcript_id "MSTRG.16287.7"; exon_number "3";
chr6	StringTie	transcript	55327469	55402493	1000	+	.	gene_id "MSTRG.162870"; transcript_id "ENST00000340465"; gene_name "GFRAL"; ref_gene_id "ENSG00000187871";
chr6	StringTie	exon	55327469	55327576	1000	+	.	gene_id "MSTRG.162870"; transcript_id "ENST00000340465"; exon_number "1"; gene_name "GFRAL"; ref_gene_id "ENSG00000187871";
chr6	StringTie	exon	55331715	55331849	1000	+	.	gene_id "MSTRG.162870"; transcript_id "ENST00000340465"; exon_number "2"; gene_name "GFRAL"; ref_gene_id "ENSG00000187871";
chr6	StringTie	exon	55333786	55333944	1000	+	.	gene_id "MSTRG.162870"; transcript_id "ENST00000340465"; exon_number "3"; gene_name "GFRAL"; ref_gene_id "ENSG00000187871";
chr6	StringTie	exon	55350092	55350145	1000	+	.	gene_id "MSTRG.162870"; transcript_id "ENST00000340465"; exon_number "4"; gene_name "GFRAL"; ref_gene_id "ENSG00000187871";
chr6	StringTie	exon	55351253	55351583	1000	+	.	gene_id "MSTRG.162870"; transcript_id "ENST00000340465"; exon_number "5"; gene_name "GFRAL"; ref_gene_id "ENSG00000187871";
chr6	StringTie	exon	55358888	55359138	1000	+	.	gene_id "MSTRG.162870"; transcript_id "ENST00000340465"; exon_number "6"; gene_name "GFRAL"; ref_gene_id "ENSG00000187871";
chr6	StringTie	exon	55399180	55399275	1000	+	.	gene_id "MSTRG.162870"; transcript_id "ENST00000340465"; exon_number "7"; gene_name "GFRAL"; ref_gene_id "ENSG00000187871";
chr6	StringTie	exon	55399369	55399441	1000	+	.	gene_id "MSTRG.162870"; transcript_id "ENST00000340465"; exon_number "8"; gene_name "GFRAL"; ref_gene_id "ENSG00000187871";
chr6	StringTie	exon	55401790	55402493	1000	+	.	gene_id "MSTRG.162870"; transcript_id "ENST00000340465"; exon_number "9"; gene_name "GFRAL"; ref_gene_id "ENSG00000187871";
chr6	StringTie	transcript	55331763	55359166	1000	+	.	gene_id "MSTRG.162870"; transcript_id "MSTRG.162870.2";
chr6	StringTie	exon	55331763	55331849	1000	+	.	gene_id "MSTRG.162870"; transcript_id "MSTRG.162870.2"; exon_number "1";
chr6	StringTie	exon	55333792	55333944	1000	+	.	gene_id "MSTRG.162870"; transcript_id "MSTRG.162870.2"; exon_number "2";
chr6	StringTie	exon	55350092	55350145	1000	+	.	gene_id "MSTRG.162870"; transcript_id "MSTRG.162870.2"; exon_number "3";
chr6	StringTie	exon	55351253	55351583	1000	+	.	gene_id "MSTRG.162870"; transcript_id "MSTRG.162870.2"; exon_number "4";
chr6	StringTie	exon	55358888	55359166	1000	+	.	gene_id "MSTRG.162870"; transcript_id "MSTRG.162870.2"; exon_number "5";
chr6	StringTie	transcript	55332347	55332666	1000	.	.	gene_id "MSTRG.162871"; transcript_id "MSTRG.162871.1";
chr6	StringTie	exon	55332347	55332666	1000	.	.	gene_id "MSTRG.162871"; transcript_id "MSTRG.162871.1"; exon_number "1";
chr6	StringTie	transcript	55334907	55335648	1000	.	.	gene_id "MSTRG.162872"; transcript_id "MSTRG.162872.1";
chr6	StringTie	exon	55334907	55335648	1000	.	.	gene_id "MSTRG.162872"; transcript_id "MSTRG.162872.1"; exon_number "1";
chr6	StringTie	transcript	55346627	55346849	1000	.	.	gene_id "MSTRG.162873"; transcript_id "MSTRG.162873.1";
chr6	StringTie	exon	55346627	55346849	1000	.	.	gene_id "MSTRG.162873"; transcript_id "MSTRG.162873.1"; exon_number "1";
chr6	StringTie	transcript	55349658	55349950	1000	.	.	gene_id "MSTRG.162874"; transcript_id "MSTRG.162874.1";
chr6	StringTie	exon	55349658	55349950	1000	.	.	gene_id "MSTRG.162874"; transcript_id "MSTRG.162874.1"; exon_number "1";
chr6	StringTie	transcript	55358427	55358778	1000	.	.	gene_id "MSTRG.162875"; transcript_id "MSTRG.162875.1";
chr6	StringTie	exon	55358427	55358778	1000	.	.	gene_id "MSTRG.162875"; transcript_id "MSTRG.162875.1"; exon_number "1";
chr6	StringTie	transcript	55364681	55365004	1000	.	.	gene_id "MSTRG.162876"; transcript_id "MSTRG.162876.1";
chr6	StringTie	exon	55364681	55365004	1000	.	.	gene_id "MSTRG.162876"; transcript_id "MSTRG.162876.1"; exon_number "1";
chr6	StringTie	transcript	55369011	55370510	1000	.	.	gene_id "MSTRG.162877"; transcript_id "MSTRG.162877.1";
chr6	StringTie	exon	55369011	55370510	1000	.	.	gene_id "MSTRG.162877"; transcript_id "MSTRG.162877.1"; exon_number "1";
chr6	StringTie	transcript	55395410	55395895	1000	.	.	gene_id "MSTRG.162878"; transcript_id "MSTRG.162878.1";
chr6	StringTie	exon	55395410	55395895	1000	.	.	gene_id "MSTRG.162878"; transcript_id "MSTRG.162878.1"; exon_number "1";
chr6	StringTie	transcript	55400338	55400553	1000	.	.	gene_id "MSTRG.162879"; transcript_id "MSTRG.162879.1";
chr6	StringTie	exon	55400338	55400553	1000	.	.	gene_id "MSTRG.162879"; transcript_id "MSTRG.162879.1"; exon_number "1";
chr1	StringTie	transcript	224751383	224777724	1000	-	.	gene_id "MSTRG.16288"; transcript_id "MSTRG.16288.1";
chr1	StringTie	exon	224751383	224753784	1000	-	.	gene_id "MSTRG.16288"; transcript_id "MSTRG.16288.1"; exon_number "1";
chr1	StringTie	exon	224756353	224777724	1000	-	.	gene_id "MSTRG.16288"; transcript_id "MSTRG.16288.1"; exon_number "2";
chr1	StringTie	transcript	224760459	224763672	1000	-	.	gene_id "MSTRG.16288"; transcript_id "MSTRG.16288.2";
chr1	StringTie	exon	224760459	224762760	1000	-	.	gene_id "MSTRG.16288"; transcript_id "MSTRG.16288.2"; exon_number "1";
chr1	StringTie	exon	224762841	224763672	1000	-	.	gene_id "MSTRG.16288"; transcript_id "MSTRG.16288.2"; exon_number "2";
chr6	StringTie	transcript	55406497	55406908	1000	.	.	gene_id "MSTRG.162880"; transcript_id "MSTRG.162880.1";
chr6	StringTie	exon	55406497	55406908	1000	.	.	gene_id "MSTRG.162880"; transcript_id "MSTRG.162880.1"; exon_number "1";
chr6	StringTie	transcript	55408318	55411649	1000	.	.	gene_id "MSTRG.162881"; transcript_id "MSTRG.162881.1";
chr6	StringTie	exon	55408318	55411649	1000	.	.	gene_id "MSTRG.162881"; transcript_id "MSTRG.162881.1"; exon_number "1";
chr6	StringTie	transcript	55417096	55417472	1000	.	.	gene_id "MSTRG.162882"; transcript_id "MSTRG.162882.1";
chr6	StringTie	exon	55417096	55417472	1000	.	.	gene_id "MSTRG.162882"; transcript_id "MSTRG.162882.1"; exon_number "1";
chr6	StringTie	transcript	55419461	55419800	1000	.	.	gene_id "MSTRG.162883"; transcript_id "MSTRG.162883.1";
chr6	StringTie	exon	55419461	55419800	1000	.	.	gene_id "MSTRG.162883"; transcript_id "MSTRG.162883.1"; exon_number "1";
chr6	StringTie	transcript	55421965	55423332	1000	.	.	gene_id "MSTRG.162884"; transcript_id "MSTRG.162884.1";
chr6	StringTie	exon	55421965	55423332	1000	.	.	gene_id "MSTRG.162884"; transcript_id "MSTRG.162884.1"; exon_number "1";
chr6	StringTie	transcript	55423634	55424574	1000	.	.	gene_id "MSTRG.162885"; transcript_id "MSTRG.162885.1";
chr6	StringTie	exon	55423634	55424574	1000	.	.	gene_id "MSTRG.162885"; transcript_id "MSTRG.162885.1"; exon_number "1";
chr6	StringTie	transcript	55426065	55426311	1000	.	.	gene_id "MSTRG.162886"; transcript_id "MSTRG.162886.1";
chr6	StringTie	exon	55426065	55426311	1000	.	.	gene_id "MSTRG.162886"; transcript_id "MSTRG.162886.1"; exon_number "1";
chr6	StringTie	transcript	55427741	55428058	1000	.	.	gene_id "MSTRG.162887"; transcript_id "MSTRG.162887.1";
chr6	StringTie	exon	55427741	55428058	1000	.	.	gene_id "MSTRG.162887"; transcript_id "MSTRG.162887.1"; exon_number "1";
chr6	StringTie	transcript	55428464	55431187	1000	.	.	gene_id "MSTRG.162888"; transcript_id "MSTRG.162888.1";
chr6	StringTie	exon	55428464	55431187	1000	.	.	gene_id "MSTRG.162888"; transcript_id "MSTRG.162888.1"; exon_number "1";
chr6	StringTie	transcript	55432793	55433003	1000	.	.	gene_id "MSTRG.162889"; transcript_id "MSTRG.162889.1";
chr6	StringTie	exon	55432793	55433003	1000	.	.	gene_id "MSTRG.162889"; transcript_id "MSTRG.162889.1"; exon_number "1";
chr1	StringTie	transcript	224787148	224788011	1000	+	.	gene_id "MSTRG.16289"; transcript_id "MSTRG.16289.1";
chr1	StringTie	exon	224787148	224787260	1000	+	.	gene_id "MSTRG.16289"; transcript_id "MSTRG.16289.1"; exon_number "1";
chr1	StringTie	exon	224787620	224788011	1000	+	.	gene_id "MSTRG.16289"; transcript_id "MSTRG.16289.1"; exon_number "2";
chr1	StringTie	transcript	224787148	224787923	1000	+	.	gene_id "MSTRG.16289"; transcript_id "MSTRG.16289.2";
chr1	StringTie	exon	224787148	224787260	1000	+	.	gene_id "MSTRG.16289"; transcript_id "MSTRG.16289.2"; exon_number "1";
chr1	StringTie	exon	224787508	224787923	1000	+	.	gene_id "MSTRG.16289"; transcript_id "MSTRG.16289.2"; exon_number "2";
chr6	StringTie	transcript	55433332	55433601	1000	.	.	gene_id "MSTRG.162890"; transcript_id "MSTRG.162890.1";
chr6	StringTie	exon	55433332	55433601	1000	.	.	gene_id "MSTRG.162890"; transcript_id "MSTRG.162890.1"; exon_number "1";
chr6	StringTie	transcript	55434369	55579214	1000	-	.	gene_id "MSTRG.162891"; transcript_id "ENST00000274901"; gene_name "HMGCLL1"; ref_gene_id "ENSG00000146151";
chr6	StringTie	exon	55434369	55435763	1000	-	.	gene_id "MSTRG.162891"; transcript_id "ENST00000274901"; exon_number "1"; gene_name "HMGCLL1"; ref_gene_id "ENSG00000146151";
chr6	StringTie	exon	55439434	55439559	1000	-	.	gene_id "MSTRG.162891"; transcript_id "ENST00000274901"; exon_number "2"; gene_name "HMGCLL1"; ref_gene_id "ENSG00000146151";
chr6	StringTie	exon	55495419	55495607	1000	-	.	gene_id "MSTRG.162891"; transcript_id "ENST00000274901"; exon_number "3"; gene_name "HMGCLL1"; ref_gene_id "ENSG00000146151";
chr6	StringTie	exon	55499236	55499299	1000	-	.	gene_id "MSTRG.162891"; transcript_id "ENST00000274901"; exon_number "4"; gene_name "HMGCLL1"; ref_gene_id "ENSG00000146151";
chr6	StringTie	exon	55514048	55514196	1000	-	.	gene_id "MSTRG.162891"; transcript_id "ENST00000274901"; exon_number "5"; gene_name "HMGCLL1"; ref_gene_id "ENSG00000146151";
chr6	StringTie	exon	55516508	55516603	1000	-	.	gene_id "MSTRG.162891"; transcript_id "ENST00000274901"; exon_number "6"; gene_name "HMGCLL1"; ref_gene_id "ENSG00000146151";
chr6	StringTie	exon	55541729	55541836	1000	-	.	gene_id "MSTRG.162891"; transcript_id "ENST00000274901"; exon_number "7"; gene_name "HMGCLL1"; ref_gene_id "ENSG00000146151";
chr6	StringTie	exon	55542060	55542140	1000	-	.	gene_id "MSTRG.162891"; transcript_id "ENST00000274901"; exon_number "8"; gene_name "HMGCLL1"; ref_gene_id "ENSG00000146151";
chr6	StringTie	exon	55578948	55579214	1000	-	.	gene_id "MSTRG.162891"; transcript_id "ENST00000274901"; exon_number "9"; gene_name "HMGCLL1"; ref_gene_id "ENSG00000146151";
chr6	StringTie	transcript	55435400	55579180	1000	-	.	gene_id "MSTRG.162891"; transcript_id "ENST00000308161"; gene_name "HMGCLL1"; ref_gene_id "ENSG00000146151";
chr6	StringTie	exon	55435400	55435763	1000	-	.	gene_id "MSTRG.162891"; transcript_id "ENST00000308161"; exon_number "1"; gene_name "HMGCLL1"; ref_gene_id "ENSG00000146151";
chr6	StringTie	exon	55439434	55439559	1000	-	.	gene_id "MSTRG.162891"; transcript_id "ENST00000308161"; exon_number "2"; gene_name "HMGCLL1"; ref_gene_id "ENSG00000146151";
chr6	StringTie	exon	55495419	55495607	1000	-	.	gene_id "MSTRG.162891"; transcript_id "ENST00000308161"; exon_number "3"; gene_name "HMGCLL1"; ref_gene_id "ENSG00000146151";
chr6	StringTie	exon	55499236	55499299	1000	-	.	gene_id "MSTRG.162891"; transcript_id "ENST00000308161"; exon_number "4"; gene_name "HMGCLL1"; ref_gene_id "ENSG00000146151";
chr6	StringTie	exon	55514048	55514196	1000	-	.	gene_id "MSTRG.162891"; transcript_id "ENST00000308161"; exon_number "5"; gene_name "HMGCLL1"; ref_gene_id "ENSG00000146151";
chr6	StringTie	exon	55541729	55541836	1000	-	.	gene_id "MSTRG.162891"; transcript_id "ENST00000308161"; exon_number "6"; gene_name "HMGCLL1"; ref_gene_id "ENSG00000146151";
chr6	StringTie	exon	55542060	55542140	1000	-	.	gene_id "MSTRG.162891"; transcript_id "ENST00000308161"; exon_number "7"; gene_name "HMGCLL1"; ref_gene_id "ENSG00000146151";
chr6	StringTie	exon	55578948	55579180	1000	-	.	gene_id "MSTRG.162891"; transcript_id "ENST00000308161"; exon_number "8"; gene_name "HMGCLL1"; ref_gene_id "ENSG00000146151";
chr6	StringTie	transcript	55435316	55579166	1000	-	.	gene_id "MSTRG.162891"; transcript_id "ENST00000370850"; gene_name "HMGCLL1"; ref_gene_id "ENSG00000146151";
chr6	StringTie	exon	55435316	55435763	1000	-	.	gene_id "MSTRG.162891"; transcript_id "ENST00000370850"; exon_number "1"; gene_name "HMGCLL1"; ref_gene_id "ENSG00000146151";
chr6	StringTie	exon	55439434	55439559	1000	-	.	gene_id "MSTRG.162891"; transcript_id "ENST00000370850"; exon_number "2"; gene_name "HMGCLL1"; ref_gene_id "ENSG00000146151";
chr6	StringTie	exon	55495419	55495607	1000	-	.	gene_id "MSTRG.162891"; transcript_id "ENST00000370850"; exon_number "3"; gene_name "HMGCLL1"; ref_gene_id "ENSG00000146151";
chr6	StringTie	exon	55541729	55541836	1000	-	.	gene_id "MSTRG.162891"; transcript_id "ENST00000370850"; exon_number "4"; gene_name "HMGCLL1"; ref_gene_id "ENSG00000146151";
chr6	StringTie	exon	55542060	55542140	1000	-	.	gene_id "MSTRG.162891"; transcript_id "ENST00000370850"; exon_number "5"; gene_name "HMGCLL1"; ref_gene_id "ENSG00000146151";
chr6	StringTie	exon	55578948	55579166	1000	-	.	gene_id "MSTRG.162891"; transcript_id "ENST00000370850"; exon_number "6"; gene_name "HMGCLL1"; ref_gene_id "ENSG00000146151";
chr6	StringTie	transcript	55434380	55579099	1000	-	.	gene_id "MSTRG.162891"; transcript_id "ENST00000370852"; gene_name "HMGCLL1"; ref_gene_id "ENSG00000146151";
chr6	StringTie	exon	55434380	55435763	1000	-	.	gene_id "MSTRG.162891"; transcript_id "ENST00000370852"; exon_number "1"; gene_name "HMGCLL1"; ref_gene_id "ENSG00000146151";
chr6	StringTie	exon	55439434	55439559	1000	-	.	gene_id "MSTRG.162891"; transcript_id "ENST00000370852"; exon_number "2"; gene_name "HMGCLL1"; ref_gene_id "ENSG00000146151";
chr6	StringTie	exon	55495419	55495607	1000	-	.	gene_id "MSTRG.162891"; transcript_id "ENST00000370852"; exon_number "3"; gene_name "HMGCLL1"; ref_gene_id "ENSG00000146151";
chr6	StringTie	exon	55499236	55499299	1000	-	.	gene_id "MSTRG.162891"; transcript_id "ENST00000370852"; exon_number "4"; gene_name "HMGCLL1"; ref_gene_id "ENSG00000146151";
chr6	StringTie	exon	55514048	55514196	1000	-	.	gene_id "MSTRG.162891"; transcript_id "ENST00000370852"; exon_number "5"; gene_name "HMGCLL1"; ref_gene_id "ENSG00000146151";
chr6	StringTie	exon	55516508	55516603	1000	-	.	gene_id "MSTRG.162891"; transcript_id "ENST00000370852"; exon_number "6"; gene_name "HMGCLL1"; ref_gene_id "ENSG00000146151";
chr6	StringTie	exon	55541729	55541836	1000	-	.	gene_id "MSTRG.162891"; transcript_id "ENST00000370852"; exon_number "7"; gene_name "HMGCLL1"; ref_gene_id "ENSG00000146151";
chr6	StringTie	exon	55542060	55542140	1000	-	.	gene_id "MSTRG.162891"; transcript_id "ENST00000370852"; exon_number "8"; gene_name "HMGCLL1"; ref_gene_id "ENSG00000146151";
chr6	StringTie	exon	55563819	55563914	1000	-	.	gene_id "MSTRG.162891"; transcript_id "ENST00000370852"; exon_number "9"; gene_name "HMGCLL1"; ref_gene_id "ENSG00000146151";
chr6	StringTie	exon	55578948	55579099	1000	-	.	gene_id "MSTRG.162891"; transcript_id "ENST00000370852"; exon_number "10"; gene_name "HMGCLL1"; ref_gene_id "ENSG00000146151";
chr6	StringTie	transcript	55434375	55579187	1000	-	.	gene_id "MSTRG.162891"; transcript_id "ENST00000398661"; gene_name "HMGCLL1"; ref_gene_id "ENSG00000146151";
chr6	StringTie	exon	55434375	55435763	1000	-	.	gene_id "MSTRG.162891"; transcript_id "ENST00000398661"; exon_number "1"; gene_name "HMGCLL1"; ref_gene_id "ENSG00000146151";
chr6	StringTie	exon	55439434	55439559	1000	-	.	gene_id "MSTRG.162891"; transcript_id "ENST00000398661"; exon_number "2"; gene_name "HMGCLL1"; ref_gene_id "ENSG00000146151";
chr6	StringTie	exon	55495419	55495607	1000	-	.	gene_id "MSTRG.162891"; transcript_id "ENST00000398661"; exon_number "3"; gene_name "HMGCLL1"; ref_gene_id "ENSG00000146151";
chr6	StringTie	exon	55499236	55499299	1000	-	.	gene_id "MSTRG.162891"; transcript_id "ENST00000398661"; exon_number "4"; gene_name "HMGCLL1"; ref_gene_id "ENSG00000146151";
chr6	StringTie	exon	55514048	55514196	1000	-	.	gene_id "MSTRG.162891"; transcript_id "ENST00000398661"; exon_number "5"; gene_name "HMGCLL1"; ref_gene_id "ENSG00000146151";
chr6	StringTie	exon	55516508	55516603	1000	-	.	gene_id "MSTRG.162891"; transcript_id "ENST00000398661"; exon_number "6"; gene_name "HMGCLL1"; ref_gene_id "ENSG00000146151";
chr6	StringTie	exon	55541729	55541836	1000	-	.	gene_id "MSTRG.162891"; transcript_id "ENST00000398661"; exon_number "7"; gene_name "HMGCLL1"; ref_gene_id "ENSG00000146151";
chr6	StringTie	exon	55542060	55542140	1000	-	.	gene_id "MSTRG.162891"; transcript_id "ENST00000398661"; exon_number "8"; gene_name "HMGCLL1"; ref_gene_id "ENSG00000146151";
chr6	StringTie	exon	55577078	55577167	1000	-	.	gene_id "MSTRG.162891"; transcript_id "ENST00000398661"; exon_number "9"; gene_name "HMGCLL1"; ref_gene_id "ENSG00000146151";
chr6	StringTie	exon	55578948	55579187	1000	-	.	gene_id "MSTRG.162891"; transcript_id "ENST00000398661"; exon_number "10"; gene_name "HMGCLL1"; ref_gene_id "ENSG00000146151";
chr6	StringTie	transcript	55512075	55579073	1000	-	.	gene_id "MSTRG.162891"; transcript_id "ENST00000428842"; gene_name "HMGCLL1"; ref_gene_id "ENSG00000146151";
chr6	StringTie	exon	55512075	55514196	1000	-	.	gene_id "MSTRG.162891"; transcript_id "ENST00000428842"; exon_number "1"; gene_name "HMGCLL1"; ref_gene_id "ENSG00000146151";
chr6	StringTie	exon	55541729	55541836	1000	-	.	gene_id "MSTRG.162891"; transcript_id "ENST00000428842"; exon_number "2"; gene_name "HMGCLL1"; ref_gene_id "ENSG00000146151";
chr6	StringTie	exon	55542060	55542140	1000	-	.	gene_id "MSTRG.162891"; transcript_id "ENST00000428842"; exon_number "3"; gene_name "HMGCLL1"; ref_gene_id "ENSG00000146151";
chr6	StringTie	exon	55578948	55579073	1000	-	.	gene_id "MSTRG.162891"; transcript_id "ENST00000428842"; exon_number "4"; gene_name "HMGCLL1"; ref_gene_id "ENSG00000146151";
chr6	StringTie	transcript	55435419	55439728	1000	-	.	gene_id "MSTRG.162891"; transcript_id "ENST00000507223"; gene_name "HMGCLL1"; ref_gene_id "ENSG00000146151";
chr6	StringTie	exon	55435419	55435763	1000	-	.	gene_id "MSTRG.162891"; transcript_id "ENST00000507223"; exon_number "1"; gene_name "HMGCLL1"; ref_gene_id "ENSG00000146151";
chr6	StringTie	exon	55439434	55439559	1000	-	.	gene_id "MSTRG.162891"; transcript_id "ENST00000507223"; exon_number "2"; gene_name "HMGCLL1"; ref_gene_id "ENSG00000146151";
chr6	StringTie	exon	55439688	55439728	1000	-	.	gene_id "MSTRG.162891"; transcript_id "ENST00000507223"; exon_number "3"; gene_name "HMGCLL1"; ref_gene_id "ENSG00000146151";
chr6	StringTie	transcript	55435353	55579105	1000	-	.	gene_id "MSTRG.162891"; transcript_id "ENST00000508459"; gene_name "HMGCLL1"; ref_gene_id "ENSG00000146151";
chr6	StringTie	exon	55435353	55435763	1000	-	.	gene_id "MSTRG.162891"; transcript_id "ENST00000508459"; exon_number "1"; gene_name "HMGCLL1"; ref_gene_id "ENSG00000146151";
chr6	StringTie	exon	55439434	55439559	1000	-	.	gene_id "MSTRG.162891"; transcript_id "ENST00000508459"; exon_number "2"; gene_name "HMGCLL1"; ref_gene_id "ENSG00000146151";
chr6	StringTie	exon	55541729	55541836	1000	-	.	gene_id "MSTRG.162891"; transcript_id "ENST00000508459"; exon_number "3"; gene_name "HMGCLL1"; ref_gene_id "ENSG00000146151";
chr6	StringTie	exon	55542060	55542140	1000	-	.	gene_id "MSTRG.162891"; transcript_id "ENST00000508459"; exon_number "4"; gene_name "HMGCLL1"; ref_gene_id "ENSG00000146151";
chr6	StringTie	exon	55578948	55579105	1000	-	.	gene_id "MSTRG.162891"; transcript_id "ENST00000508459"; exon_number "5"; gene_name "HMGCLL1"; ref_gene_id "ENSG00000146151";
chr6	StringTie	transcript	55516568	55579166	1000	-	.	gene_id "MSTRG.162891"; transcript_id "ENST00000515546"; gene_name "HMGCLL1"; ref_gene_id "ENSG00000146151";
chr6	StringTie	exon	55516568	55516603	1000	-	.	gene_id "MSTRG.162891"; transcript_id "ENST00000515546"; exon_number "1"; gene_name "HMGCLL1"; ref_gene_id "ENSG00000146151";
chr6	StringTie	exon	55541729	55541836	1000	-	.	gene_id "MSTRG.162891"; transcript_id "ENST00000515546"; exon_number "2"; gene_name "HMGCLL1"; ref_gene_id "ENSG00000146151";
chr6	StringTie	exon	55542060	55542140	1000	-	.	gene_id "MSTRG.162891"; transcript_id "ENST00000515546"; exon_number "3"; gene_name "HMGCLL1"; ref_gene_id "ENSG00000146151";
chr6	StringTie	exon	55566504	55566628	1000	-	.	gene_id "MSTRG.162891"; transcript_id "ENST00000515546"; exon_number "4"; gene_name "HMGCLL1"; ref_gene_id "ENSG00000146151";
chr6	StringTie	exon	55578948	55579166	1000	-	.	gene_id "MSTRG.162891"; transcript_id "ENST00000515546"; exon_number "5"; gene_name "HMGCLL1"; ref_gene_id "ENSG00000146151";
chr6	StringTie	transcript	55434264	55457126	1000	-	.	gene_id "MSTRG.162891"; transcript_id "MSTRG.162891.1";
chr6	StringTie	exon	55434264	55435763	1000	-	.	gene_id "MSTRG.162891"; transcript_id "MSTRG.162891.1"; exon_number "1";
chr6	StringTie	exon	55439434	55439559	1000	-	.	gene_id "MSTRG.162891"; transcript_id "MSTRG.162891.1"; exon_number "2";
chr6	StringTie	exon	55456415	55457126	1000	-	.	gene_id "MSTRG.162891"; transcript_id "MSTRG.162891.1"; exon_number "3";
chr6	StringTie	transcript	55469451	55579211	1000	-	.	gene_id "MSTRG.162891"; transcript_id "MSTRG.162891.10";
chr6	StringTie	exon	55469451	55470393	1000	-	.	gene_id "MSTRG.162891"; transcript_id "MSTRG.162891.10"; exon_number "1";
chr6	StringTie	exon	55495419	55495607	1000	-	.	gene_id "MSTRG.162891"; transcript_id "MSTRG.162891.10"; exon_number "2";
chr6	StringTie	exon	55499236	55499299	1000	-	.	gene_id "MSTRG.162891"; transcript_id "MSTRG.162891.10"; exon_number "3";
chr6	StringTie	exon	55514048	55514196	1000	-	.	gene_id "MSTRG.162891"; transcript_id "MSTRG.162891.10"; exon_number "4";
chr6	StringTie	exon	55516508	55516603	1000	-	.	gene_id "MSTRG.162891"; transcript_id "MSTRG.162891.10"; exon_number "5";
chr6	StringTie	exon	55541729	55541836	1000	-	.	gene_id "MSTRG.162891"; transcript_id "MSTRG.162891.10"; exon_number "6";
chr6	StringTie	exon	55542060	55542140	1000	-	.	gene_id "MSTRG.162891"; transcript_id "MSTRG.162891.10"; exon_number "7";
chr6	StringTie	exon	55566504	55566628	1000	-	.	gene_id "MSTRG.162891"; transcript_id "MSTRG.162891.10"; exon_number "8";
chr6	StringTie	exon	55578948	55579211	1000	-	.	gene_id "MSTRG.162891"; transcript_id "MSTRG.162891.10"; exon_number "9";
chr6	StringTie	transcript	55469841	55579189	1000	-	.	gene_id "MSTRG.162891"; transcript_id "MSTRG.162891.11";
chr6	StringTie	exon	55469841	55470393	1000	-	.	gene_id "MSTRG.162891"; transcript_id "MSTRG.162891.11"; exon_number "1";
chr6	StringTie	exon	55495419	55495607	1000	-	.	gene_id "MSTRG.162891"; transcript_id "MSTRG.162891.11"; exon_number "2";
chr6	StringTie	exon	55499236	55499299	1000	-	.	gene_id "MSTRG.162891"; transcript_id "MSTRG.162891.11"; exon_number "3";
chr6	StringTie	exon	55514048	55514196	1000	-	.	gene_id "MSTRG.162891"; transcript_id "MSTRG.162891.11"; exon_number "4";
chr6	StringTie	exon	55516508	55516603	1000	-	.	gene_id "MSTRG.162891"; transcript_id "MSTRG.162891.11"; exon_number "5";
chr6	StringTie	exon	55541729	55541836	1000	-	.	gene_id "MSTRG.162891"; transcript_id "MSTRG.162891.11"; exon_number "6";
chr6	StringTie	exon	55542060	55542140	1000	-	.	gene_id "MSTRG.162891"; transcript_id "MSTRG.162891.11"; exon_number "7";
chr6	StringTie	exon	55578948	55579189	1000	-	.	gene_id "MSTRG.162891"; transcript_id "MSTRG.162891.11"; exon_number "8";
chr6	StringTie	transcript	55482055	55548200	1000	-	.	gene_id "MSTRG.162891"; transcript_id "MSTRG.162891.12";
chr6	StringTie	exon	55482055	55482083	1000	-	.	gene_id "MSTRG.162891"; transcript_id "MSTRG.162891.12"; exon_number "1";
chr6	StringTie	exon	55495419	55495607	1000	-	.	gene_id "MSTRG.162891"; transcript_id "MSTRG.162891.12"; exon_number "2";
chr6	StringTie	exon	55499236	55499299	1000	-	.	gene_id "MSTRG.162891"; transcript_id "MSTRG.162891.12"; exon_number "3";
chr6	StringTie	exon	55514048	55514196	1000	-	.	gene_id "MSTRG.162891"; transcript_id "MSTRG.162891.12"; exon_number "4";
chr6	StringTie	exon	55516508	55516603	1000	-	.	gene_id "MSTRG.162891"; transcript_id "MSTRG.162891.12"; exon_number "5";
chr6	StringTie	exon	55541729	55541836	1000	-	.	gene_id "MSTRG.162891"; transcript_id "MSTRG.162891.12"; exon_number "6";
chr6	StringTie	exon	55542060	55542140	1000	-	.	gene_id "MSTRG.162891"; transcript_id "MSTRG.162891.12"; exon_number "7";
chr6	StringTie	exon	55548176	55548200	1000	-	.	gene_id "MSTRG.162891"; transcript_id "MSTRG.162891.12"; exon_number "8";
chr6	StringTie	transcript	55482058	55567859	1000	-	.	gene_id "MSTRG.162891"; transcript_id "MSTRG.162891.13";
chr6	StringTie	exon	55482058	55482083	1000	-	.	gene_id "MSTRG.162891"; transcript_id "MSTRG.162891.13"; exon_number "1";
chr6	StringTie	exon	55495419	55495607	1000	-	.	gene_id "MSTRG.162891"; transcript_id "MSTRG.162891.13"; exon_number "2";
chr6	StringTie	exon	55499236	55499299	1000	-	.	gene_id "MSTRG.162891"; transcript_id "MSTRG.162891.13"; exon_number "3";
chr6	StringTie	exon	55514048	55514196	1000	-	.	gene_id "MSTRG.162891"; transcript_id "MSTRG.162891.13"; exon_number "4";
chr6	StringTie	exon	55541729	55541836	1000	-	.	gene_id "MSTRG.162891"; transcript_id "MSTRG.162891.13"; exon_number "5";
chr6	StringTie	exon	55542060	55542140	1000	-	.	gene_id "MSTRG.162891"; transcript_id "MSTRG.162891.13"; exon_number "6";
chr6	StringTie	exon	55567798	55567859	1000	-	.	gene_id "MSTRG.162891"; transcript_id "MSTRG.162891.13"; exon_number "7";
chr6	StringTie	transcript	55482065	55579173	1000	-	.	gene_id "MSTRG.162891"; transcript_id "MSTRG.162891.14";
chr6	StringTie	exon	55482065	55482083	1000	-	.	gene_id "MSTRG.162891"; transcript_id "MSTRG.162891.14"; exon_number "1";
chr6	StringTie	exon	55495419	55495607	1000	-	.	gene_id "MSTRG.162891"; transcript_id "MSTRG.162891.14"; exon_number "2";
chr6	StringTie	exon	55499236	55499299	1000	-	.	gene_id "MSTRG.162891"; transcript_id "MSTRG.162891.14"; exon_number "3";
chr6	StringTie	exon	55514048	55514196	1000	-	.	gene_id "MSTRG.162891"; transcript_id "MSTRG.162891.14"; exon_number "4";
chr6	StringTie	exon	55516508	55516603	1000	-	.	gene_id "MSTRG.162891"; transcript_id "MSTRG.162891.14"; exon_number "5";
chr6	StringTie	exon	55541729	55541829	1000	-	.	gene_id "MSTRG.162891"; transcript_id "MSTRG.162891.14"; exon_number "6";
chr6	StringTie	exon	55542060	55542140	1000	-	.	gene_id "MSTRG.162891"; transcript_id "MSTRG.162891.14"; exon_number "7";
chr6	StringTie	exon	55578948	55579173	1000	-	.	gene_id "MSTRG.162891"; transcript_id "MSTRG.162891.14"; exon_number "8";
chr6	StringTie	transcript	55494362	55579206	1000	-	.	gene_id "MSTRG.162891"; transcript_id "MSTRG.162891.15";
chr6	StringTie	exon	55494362	55495607	1000	-	.	gene_id "MSTRG.162891"; transcript_id "MSTRG.162891.15"; exon_number "1";
chr6	StringTie	exon	55499236	55499299	1000	-	.	gene_id "MSTRG.162891"; transcript_id "MSTRG.162891.15"; exon_number "2";
chr6	StringTie	exon	55514048	55514196	1000	-	.	gene_id "MSTRG.162891"; transcript_id "MSTRG.162891.15"; exon_number "3";
chr6	StringTie	exon	55541729	55541836	1000	-	.	gene_id "MSTRG.162891"; transcript_id "MSTRG.162891.15"; exon_number "4";
chr6	StringTie	exon	55542060	55542140	1000	-	.	gene_id "MSTRG.162891"; transcript_id "MSTRG.162891.15"; exon_number "5";
chr6	StringTie	exon	55563819	55563937	1000	-	.	gene_id "MSTRG.162891"; transcript_id "MSTRG.162891.15"; exon_number "6";
chr6	StringTie	exon	55578948	55579206	1000	-	.	gene_id "MSTRG.162891"; transcript_id "MSTRG.162891.15"; exon_number "7";
chr6	StringTie	transcript	55494695	55579211	1000	-	.	gene_id "MSTRG.162891"; transcript_id "MSTRG.162891.16";
chr6	StringTie	exon	55494695	55494718	1000	-	.	gene_id "MSTRG.162891"; transcript_id "MSTRG.162891.16"; exon_number "1";
chr6	StringTie	exon	55495419	55495607	1000	-	.	gene_id "MSTRG.162891"; transcript_id "MSTRG.162891.16"; exon_number "2";
chr6	StringTie	exon	55499236	55499299	1000	-	.	gene_id "MSTRG.162891"; transcript_id "MSTRG.162891.16"; exon_number "3";
chr6	StringTie	exon	55514048	55514196	1000	-	.	gene_id "MSTRG.162891"; transcript_id "MSTRG.162891.16"; exon_number "4";
chr6	StringTie	exon	55516508	55516603	1000	-	.	gene_id "MSTRG.162891"; transcript_id "MSTRG.162891.16"; exon_number "5";
chr6	StringTie	exon	55541729	55541836	1000	-	.	gene_id "MSTRG.162891"; transcript_id "MSTRG.162891.16"; exon_number "6";
chr6	StringTie	exon	55542060	55542140	1000	-	.	gene_id "MSTRG.162891"; transcript_id "MSTRG.162891.16"; exon_number "7";
chr6	StringTie	exon	55563819	55563937	1000	-	.	gene_id "MSTRG.162891"; transcript_id "MSTRG.162891.16"; exon_number "8";
chr6	StringTie	exon	55578948	55579211	1000	-	.	gene_id "MSTRG.162891"; transcript_id "MSTRG.162891.16"; exon_number "9";
chr6	StringTie	transcript	55494851	55679660	1000	-	.	gene_id "MSTRG.162891"; transcript_id "MSTRG.162891.17";
chr6	StringTie	exon	55494851	55495607	1000	-	.	gene_id "MSTRG.162891"; transcript_id "MSTRG.162891.17"; exon_number "1";
chr6	StringTie	exon	55499236	55499299	1000	-	.	gene_id "MSTRG.162891"; transcript_id "MSTRG.162891.17"; exon_number "2";
chr6	StringTie	exon	55514048	55514196	1000	-	.	gene_id "MSTRG.162891"; transcript_id "MSTRG.162891.17"; exon_number "3";
chr6	StringTie	exon	55516508	55516603	1000	-	.	gene_id "MSTRG.162891"; transcript_id "MSTRG.162891.17"; exon_number "4";
chr6	StringTie	exon	55541729	55541836	1000	-	.	gene_id "MSTRG.162891"; transcript_id "MSTRG.162891.17"; exon_number "5";
chr6	StringTie	exon	55542060	55542140	1000	-	.	gene_id "MSTRG.162891"; transcript_id "MSTRG.162891.17"; exon_number "6";
chr6	StringTie	exon	55679516	55679660	1000	-	.	gene_id "MSTRG.162891"; transcript_id "MSTRG.162891.17"; exon_number "7";
chr6	StringTie	transcript	55495384	55566626	1000	-	.	gene_id "MSTRG.162891"; transcript_id "MSTRG.162891.18";
chr6	StringTie	exon	55495384	55495607	1000	-	.	gene_id "MSTRG.162891"; transcript_id "MSTRG.162891.18"; exon_number "1";
chr6	StringTie	exon	55499236	55499299	1000	-	.	gene_id "MSTRG.162891"; transcript_id "MSTRG.162891.18"; exon_number "2";
chr6	StringTie	exon	55514048	55514196	1000	-	.	gene_id "MSTRG.162891"; transcript_id "MSTRG.162891.18"; exon_number "3";
chr6	StringTie	exon	55516508	55516603	1000	-	.	gene_id "MSTRG.162891"; transcript_id "MSTRG.162891.18"; exon_number "4";
chr6	StringTie	exon	55541729	55541836	1000	-	.	gene_id "MSTRG.162891"; transcript_id "MSTRG.162891.18"; exon_number "5";
chr6	StringTie	exon	55542060	55542140	1000	-	.	gene_id "MSTRG.162891"; transcript_id "MSTRG.162891.18"; exon_number "6";
chr6	StringTie	exon	55563819	55563914	1000	-	.	gene_id "MSTRG.162891"; transcript_id "MSTRG.162891.18"; exon_number "7";
chr6	StringTie	exon	55566504	55566626	1000	-	.	gene_id "MSTRG.162891"; transcript_id "MSTRG.162891.18"; exon_number "8";
chr6	StringTie	transcript	55495384	55566626	1000	-	.	gene_id "MSTRG.162891"; transcript_id "MSTRG.162891.19";
chr6	StringTie	exon	55495384	55495607	1000	-	.	gene_id "MSTRG.162891"; transcript_id "MSTRG.162891.19"; exon_number "1";
chr6	StringTie	exon	55499236	55499299	1000	-	.	gene_id "MSTRG.162891"; transcript_id "MSTRG.162891.19"; exon_number "2";
chr6	StringTie	exon	55514048	55514196	1000	-	.	gene_id "MSTRG.162891"; transcript_id "MSTRG.162891.19"; exon_number "3";
chr6	StringTie	exon	55516508	55516603	1000	-	.	gene_id "MSTRG.162891"; transcript_id "MSTRG.162891.19"; exon_number "4";
chr6	StringTie	exon	55541729	55541836	1000	-	.	gene_id "MSTRG.162891"; transcript_id "MSTRG.162891.19"; exon_number "5";
chr6	StringTie	exon	55542060	55542140	1000	-	.	gene_id "MSTRG.162891"; transcript_id "MSTRG.162891.19"; exon_number "6";
chr6	StringTie	exon	55563819	55563937	1000	-	.	gene_id "MSTRG.162891"; transcript_id "MSTRG.162891.19"; exon_number "7";
chr6	StringTie	exon	55566504	55566626	1000	-	.	gene_id "MSTRG.162891"; transcript_id "MSTRG.162891.19"; exon_number "8";
chr6	StringTie	transcript	55527233	55579211	1000	-	.	gene_id "MSTRG.162891"; transcript_id "MSTRG.162891.22";
chr6	StringTie	exon	55527233	55527344	1000	-	.	gene_id "MSTRG.162891"; transcript_id "MSTRG.162891.22"; exon_number "1";
chr6	StringTie	exon	55541729	55541836	1000	-	.	gene_id "MSTRG.162891"; transcript_id "MSTRG.162891.22"; exon_number "2";
chr6	StringTie	exon	55542060	55542140	1000	-	.	gene_id "MSTRG.162891"; transcript_id "MSTRG.162891.22"; exon_number "3";
chr6	StringTie	exon	55563819	55563937	1000	-	.	gene_id "MSTRG.162891"; transcript_id "MSTRG.162891.22"; exon_number "4";
chr6	StringTie	exon	55578948	55579211	1000	-	.	gene_id "MSTRG.162891"; transcript_id "MSTRG.162891.22"; exon_number "5";
chr6	StringTie	transcript	55434380	55450214	1000	-	.	gene_id "MSTRG.162891"; transcript_id "MSTRG.162891.4";
chr6	StringTie	exon	55434380	55435763	1000	-	.	gene_id "MSTRG.162891"; transcript_id "MSTRG.162891.4"; exon_number "1";
chr6	StringTie	exon	55439434	55439559	1000	-	.	gene_id "MSTRG.162891"; transcript_id "MSTRG.162891.4"; exon_number "2";
chr6	StringTie	exon	55450186	55450214	1000	-	.	gene_id "MSTRG.162891"; transcript_id "MSTRG.162891.4"; exon_number "3";
chr6	StringTie	transcript	55460274	55490992	1000	+	.	gene_id "MSTRG.162892"; transcript_id "MSTRG.162892.1";
chr6	StringTie	exon	55460274	55464844	1000	+	.	gene_id "MSTRG.162892"; transcript_id "MSTRG.162892.1"; exon_number "1";
chr6	StringTie	exon	55478277	55478348	1000	+	.	gene_id "MSTRG.162892"; transcript_id "MSTRG.162892.1"; exon_number "2";
chr6	StringTie	exon	55489940	55490992	1000	+	.	gene_id "MSTRG.162892"; transcript_id "MSTRG.162892.1"; exon_number "3";
chr6	StringTie	transcript	55464652	55490408	1000	+	.	gene_id "MSTRG.162892"; transcript_id "MSTRG.162892.2";
chr6	StringTie	exon	55464652	55464844	1000	+	.	gene_id "MSTRG.162892"; transcript_id "MSTRG.162892.2"; exon_number "1";
chr6	StringTie	exon	55478277	55478348	1000	+	.	gene_id "MSTRG.162892"; transcript_id "MSTRG.162892.2"; exon_number "2";
chr6	StringTie	exon	55489881	55490408	1000	+	.	gene_id "MSTRG.162892"; transcript_id "MSTRG.162892.2"; exon_number "3";
chr6	StringTie	transcript	55475285	55490408	1000	+	.	gene_id "MSTRG.162892"; transcript_id "MSTRG.162892.3";
chr6	StringTie	exon	55475285	55475320	1000	+	.	gene_id "MSTRG.162892"; transcript_id "MSTRG.162892.3"; exon_number "1";
chr6	StringTie	exon	55478277	55478348	1000	+	.	gene_id "MSTRG.162892"; transcript_id "MSTRG.162892.3"; exon_number "2";
chr6	StringTie	exon	55489940	55490408	1000	+	.	gene_id "MSTRG.162892"; transcript_id "MSTRG.162892.3"; exon_number "3";
chr6	StringTie	transcript	55580274	55581293	1000	.	.	gene_id "MSTRG.162893"; transcript_id "MSTRG.162893.1";
chr6	StringTie	exon	55580274	55581293	1000	.	.	gene_id "MSTRG.162893"; transcript_id "MSTRG.162893.1"; exon_number "1";
chr6	StringTie	transcript	55586574	55624114	1000	-	.	gene_id "MSTRG.162894"; transcript_id "MSTRG.162894.1";
chr6	StringTie	exon	55586574	55587346	1000	-	.	gene_id "MSTRG.162894"; transcript_id "MSTRG.162894.1"; exon_number "1";
chr6	StringTie	exon	55607309	55607578	1000	-	.	gene_id "MSTRG.162894"; transcript_id "MSTRG.162894.1"; exon_number "2";
chr6	StringTie	exon	55623989	55624114	1000	-	.	gene_id "MSTRG.162894"; transcript_id "MSTRG.162894.1"; exon_number "3";
chr6	StringTie	transcript	55628172	55630936	1000	.	.	gene_id "MSTRG.162895"; transcript_id "MSTRG.162895.1";
chr6	StringTie	exon	55628172	55630936	1000	.	.	gene_id "MSTRG.162895"; transcript_id "MSTRG.162895.1"; exon_number "1";
chr6	StringTie	transcript	55641874	55642269	1000	.	.	gene_id "MSTRG.162896"; transcript_id "MSTRG.162896.1";
chr6	StringTie	exon	55641874	55642269	1000	.	.	gene_id "MSTRG.162896"; transcript_id "MSTRG.162896.1"; exon_number "1";
chr6	StringTie	transcript	55646241	55647770	1000	.	.	gene_id "MSTRG.162897"; transcript_id "MSTRG.162897.1";
chr6	StringTie	exon	55646241	55647770	1000	.	.	gene_id "MSTRG.162897"; transcript_id "MSTRG.162897.1"; exon_number "1";
chr6	StringTie	transcript	55649493	55649737	1000	.	.	gene_id "MSTRG.162898"; transcript_id "MSTRG.162898.1";
chr6	StringTie	exon	55649493	55649737	1000	.	.	gene_id "MSTRG.162898"; transcript_id "MSTRG.162898.1"; exon_number "1";
chr6	StringTie	transcript	55650516	55650932	1000	.	.	gene_id "MSTRG.162899"; transcript_id "MSTRG.162899.1";
chr6	StringTie	exon	55650516	55650932	1000	.	.	gene_id "MSTRG.162899"; transcript_id "MSTRG.162899.1"; exon_number "1";
chr1	StringTie	transcript	22367374	22370070	1000	.	.	gene_id "MSTRG.1629"; transcript_id "MSTRG.1629.1";
chr1	StringTie	exon	22367374	22370070	1000	.	.	gene_id "MSTRG.1629"; transcript_id "MSTRG.1629.1"; exon_number "1";
chr1	StringTie	transcript	224793217	224816078	1000	-	.	gene_id "MSTRG.16290"; transcript_id "MSTRG.16290.1";
chr1	StringTie	exon	224793217	224793416	1000	-	.	gene_id "MSTRG.16290"; transcript_id "MSTRG.16290.1"; exon_number "1";
chr1	StringTie	exon	224796636	224796692	1000	-	.	gene_id "MSTRG.16290"; transcript_id "MSTRG.16290.1"; exon_number "2";
chr1	StringTie	exon	224815896	224816078	1000	-	.	gene_id "MSTRG.16290"; transcript_id "MSTRG.16290.1"; exon_number "3";
chr1	StringTie	transcript	224793217	224816051	1000	-	.	gene_id "MSTRG.16290"; transcript_id "MSTRG.16290.2";
chr1	StringTie	exon	224793217	224793416	1000	-	.	gene_id "MSTRG.16290"; transcript_id "MSTRG.16290.2"; exon_number "1";
chr1	StringTie	exon	224815896	224816051	1000	-	.	gene_id "MSTRG.16290"; transcript_id "MSTRG.16290.2"; exon_number "2";
chr1	StringTie	transcript	224802962	224816156	1000	-	.	gene_id "MSTRG.16290"; transcript_id "MSTRG.16290.3";
chr1	StringTie	exon	224802962	224804471	1000	-	.	gene_id "MSTRG.16290"; transcript_id "MSTRG.16290.3"; exon_number "1";
chr1	StringTie	exon	224815896	224816156	1000	-	.	gene_id "MSTRG.16290"; transcript_id "MSTRG.16290.3"; exon_number "2";
chr6	StringTie	transcript	55669015	55672283	1000	.	.	gene_id "MSTRG.162900"; transcript_id "MSTRG.162900.1";
chr6	StringTie	exon	55669015	55672283	1000	.	.	gene_id "MSTRG.162900"; transcript_id "MSTRG.162900.1"; exon_number "1";
chr6	StringTie	transcript	55675254	55675768	1000	.	.	gene_id "MSTRG.162901"; transcript_id "MSTRG.162901.1";
chr6	StringTie	exon	55675254	55675768	1000	.	.	gene_id "MSTRG.162901"; transcript_id "MSTRG.162901.1"; exon_number "1";
chr6	StringTie	transcript	55680642	55681021	1000	-	.	gene_id "MSTRG.162902"; transcript_id "ENST00000405336"; gene_name "RP11-228O6.2"; ref_gene_id "ENSG00000220725";
chr6	StringTie	exon	55680642	55681021	1000	-	.	gene_id "MSTRG.162902"; transcript_id "ENST00000405336"; exon_number "1"; gene_name "RP11-228O6.2"; ref_gene_id "ENSG00000220725";
chr6	StringTie	transcript	55682067	55682920	1000	.	.	gene_id "MSTRG.162903"; transcript_id "MSTRG.162903.1";
chr6	StringTie	exon	55682067	55682920	1000	.	.	gene_id "MSTRG.162903"; transcript_id "MSTRG.162903.1"; exon_number "1";
chr6	StringTie	transcript	55687137	55690314	1000	.	.	gene_id "MSTRG.162904"; transcript_id "MSTRG.162904.1";
chr6	StringTie	exon	55687137	55690314	1000	.	.	gene_id "MSTRG.162904"; transcript_id "MSTRG.162904.1"; exon_number "1";
chr6	StringTie	transcript	55690567	55693881	1000	.	.	gene_id "MSTRG.162905"; transcript_id "MSTRG.162905.1";
chr6	StringTie	exon	55690567	55693881	1000	.	.	gene_id "MSTRG.162905"; transcript_id "MSTRG.162905.1"; exon_number "1";
chr6	StringTie	transcript	55694143	55694523	1000	.	.	gene_id "MSTRG.162906"; transcript_id "MSTRG.162906.1";
chr6	StringTie	exon	55694143	55694523	1000	.	.	gene_id "MSTRG.162906"; transcript_id "MSTRG.162906.1"; exon_number "1";
chr6	StringTie	transcript	55703621	55712260	1000	+	.	gene_id "MSTRG.162907"; transcript_id "MSTRG.162907.1";
chr6	StringTie	exon	55703621	55703677	1000	+	.	gene_id "MSTRG.162907"; transcript_id "MSTRG.162907.1"; exon_number "1";
chr6	StringTie	exon	55711425	55712260	1000	+	.	gene_id "MSTRG.162907"; transcript_id "MSTRG.162907.1"; exon_number "2";
chr6	StringTie	transcript	55726777	55727075	1000	.	.	gene_id "MSTRG.162908"; transcript_id "MSTRG.162908.1";
chr6	StringTie	exon	55726777	55727075	1000	.	.	gene_id "MSTRG.162908"; transcript_id "MSTRG.162908.1"; exon_number "1";
chr6	StringTie	transcript	55729957	55730330	1000	.	.	gene_id "MSTRG.162909"; transcript_id "MSTRG.162909.1";
chr6	StringTie	exon	55729957	55730330	1000	.	.	gene_id "MSTRG.162909"; transcript_id "MSTRG.162909.1"; exon_number "1";
chr1	StringTie	transcript	224816723	224819377	1000	-	.	gene_id "MSTRG.16291"; transcript_id "MSTRG.16291.1";
chr1	StringTie	exon	224816723	224816770	1000	-	.	gene_id "MSTRG.16291"; transcript_id "MSTRG.16291.1"; exon_number "1";
chr1	StringTie	exon	224819150	224819377	1000	-	.	gene_id "MSTRG.16291"; transcript_id "MSTRG.16291.1"; exon_number "2";
chr6	StringTie	transcript	55740259	55741501	1000	.	.	gene_id "MSTRG.162910"; transcript_id "MSTRG.162910.1";
chr6	StringTie	exon	55740259	55741501	1000	.	.	gene_id "MSTRG.162910"; transcript_id "MSTRG.162910.1"; exon_number "1";
chr6	StringTie	transcript	55746018	55750649	1000	.	.	gene_id "MSTRG.162911"; transcript_id "MSTRG.162911.1";
chr6	StringTie	exon	55746018	55750649	1000	.	.	gene_id "MSTRG.162911"; transcript_id "MSTRG.162911.1"; exon_number "1";
chr6	StringTie	transcript	55753645	55875564	1000	-	.	gene_id "MSTRG.162912"; transcript_id "ENST00000370830"; gene_name "BMP5"; ref_gene_id "ENSG00000112175";
chr6	StringTie	exon	55753645	55755682	1000	-	.	gene_id "MSTRG.162912"; transcript_id "ENST00000370830"; exon_number "1"; gene_name "BMP5"; ref_gene_id "ENSG00000112175";
chr6	StringTie	exon	55759005	55759115	1000	-	.	gene_id "MSTRG.162912"; transcript_id "ENST00000370830"; exon_number "2"; gene_name "BMP5"; ref_gene_id "ENSG00000112175";
chr6	StringTie	exon	55760457	55760533	1000	-	.	gene_id "MSTRG.162912"; transcript_id "ENST00000370830"; exon_number "3"; gene_name "BMP5"; ref_gene_id "ENSG00000112175";
chr6	StringTie	exon	55774049	55774243	1000	-	.	gene_id "MSTRG.162912"; transcript_id "ENST00000370830"; exon_number "4"; gene_name "BMP5"; ref_gene_id "ENSG00000112175";
chr6	StringTie	exon	55794279	55794427	1000	-	.	gene_id "MSTRG.162912"; transcript_id "ENST00000370830"; exon_number "5"; gene_name "BMP5"; ref_gene_id "ENSG00000112175";
chr6	StringTie	exon	55819655	55819847	1000	-	.	gene_id "MSTRG.162912"; transcript_id "ENST00000370830"; exon_number "6"; gene_name "BMP5"; ref_gene_id "ENSG00000112175";
chr6	StringTie	exon	55874376	55875564	1000	-	.	gene_id "MSTRG.162912"; transcript_id "ENST00000370830"; exon_number "7"; gene_name "BMP5"; ref_gene_id "ENSG00000112175";
chr6	StringTie	transcript	55753244	55877411	1000	-	.	gene_id "MSTRG.162912"; transcript_id "MSTRG.162912.1";
chr6	StringTie	exon	55753244	55755682	1000	-	.	gene_id "MSTRG.162912"; transcript_id "MSTRG.162912.1"; exon_number "1";
chr6	StringTie	exon	55759005	55759115	1000	-	.	gene_id "MSTRG.162912"; transcript_id "MSTRG.162912.1"; exon_number "2";
chr6	StringTie	exon	55760457	55760533	1000	-	.	gene_id "MSTRG.162912"; transcript_id "MSTRG.162912.1"; exon_number "3";
chr6	StringTie	exon	55774049	55774243	1000	-	.	gene_id "MSTRG.162912"; transcript_id "MSTRG.162912.1"; exon_number "4";
chr6	StringTie	exon	55794279	55794427	1000	-	.	gene_id "MSTRG.162912"; transcript_id "MSTRG.162912.1"; exon_number "5";
chr6	StringTie	exon	55819655	55819847	1000	-	.	gene_id "MSTRG.162912"; transcript_id "MSTRG.162912.1"; exon_number "6";
chr6	StringTie	exon	55874376	55875608	1000	-	.	gene_id "MSTRG.162912"; transcript_id "MSTRG.162912.1"; exon_number "7";
chr6	StringTie	exon	55877394	55877411	1000	-	.	gene_id "MSTRG.162912"; transcript_id "MSTRG.162912.1"; exon_number "8";
chr6	StringTie	transcript	55753640	55792924	1000	-	.	gene_id "MSTRG.162912"; transcript_id "MSTRG.162912.10";
chr6	StringTie	exon	55753640	55759115	1000	-	.	gene_id "MSTRG.162912"; transcript_id "MSTRG.162912.10"; exon_number "1";
chr6	StringTie	exon	55760457	55760533	1000	-	.	gene_id "MSTRG.162912"; transcript_id "MSTRG.162912.10"; exon_number "2";
chr6	StringTie	exon	55772749	55772911	1000	-	.	gene_id "MSTRG.162912"; transcript_id "MSTRG.162912.10"; exon_number "3";
chr6	StringTie	exon	55774049	55774243	1000	-	.	gene_id "MSTRG.162912"; transcript_id "MSTRG.162912.10"; exon_number "4";
chr6	StringTie	exon	55792782	55792924	1000	-	.	gene_id "MSTRG.162912"; transcript_id "MSTRG.162912.10"; exon_number "5";
chr6	StringTie	transcript	55753649	55794430	1000	-	.	gene_id "MSTRG.162912"; transcript_id "MSTRG.162912.12";
chr6	StringTie	exon	55753649	55755682	1000	-	.	gene_id "MSTRG.162912"; transcript_id "MSTRG.162912.12"; exon_number "1";
chr6	StringTie	exon	55759005	55759115	1000	-	.	gene_id "MSTRG.162912"; transcript_id "MSTRG.162912.12"; exon_number "2";
chr6	StringTie	exon	55760457	55760533	1000	-	.	gene_id "MSTRG.162912"; transcript_id "MSTRG.162912.12"; exon_number "3";
chr6	StringTie	exon	55774049	55774243	1000	-	.	gene_id "MSTRG.162912"; transcript_id "MSTRG.162912.12"; exon_number "4";
chr6	StringTie	exon	55792782	55792872	1000	-	.	gene_id "MSTRG.162912"; transcript_id "MSTRG.162912.12"; exon_number "5";
chr6	StringTie	exon	55794279	55794430	1000	-	.	gene_id "MSTRG.162912"; transcript_id "MSTRG.162912.12"; exon_number "6";
chr6	StringTie	transcript	55753651	55790887	1000	-	.	gene_id "MSTRG.162912"; transcript_id "MSTRG.162912.13";
chr6	StringTie	exon	55753651	55755682	1000	-	.	gene_id "MSTRG.162912"; transcript_id "MSTRG.162912.13"; exon_number "1";
chr6	StringTie	exon	55759005	55759115	1000	-	.	gene_id "MSTRG.162912"; transcript_id "MSTRG.162912.13"; exon_number "2";
chr6	StringTie	exon	55760457	55760533	1000	-	.	gene_id "MSTRG.162912"; transcript_id "MSTRG.162912.13"; exon_number "3";
chr6	StringTie	exon	55774049	55774243	1000	-	.	gene_id "MSTRG.162912"; transcript_id "MSTRG.162912.13"; exon_number "4";
chr6	StringTie	exon	55790673	55790887	1000	-	.	gene_id "MSTRG.162912"; transcript_id "MSTRG.162912.13"; exon_number "5";
chr6	StringTie	transcript	55753655	55832172	1000	-	.	gene_id "MSTRG.162912"; transcript_id "MSTRG.162912.14";
chr6	StringTie	exon	55753655	55759115	1000	-	.	gene_id "MSTRG.162912"; transcript_id "MSTRG.162912.14"; exon_number "1";
chr6	StringTie	exon	55760457	55760533	1000	-	.	gene_id "MSTRG.162912"; transcript_id "MSTRG.162912.14"; exon_number "2";
chr6	StringTie	exon	55772749	55772911	1000	-	.	gene_id "MSTRG.162912"; transcript_id "MSTRG.162912.14"; exon_number "3";
chr6	StringTie	exon	55774049	55774243	1000	-	.	gene_id "MSTRG.162912"; transcript_id "MSTRG.162912.14"; exon_number "4";
chr6	StringTie	exon	55794279	55794427	1000	-	.	gene_id "MSTRG.162912"; transcript_id "MSTRG.162912.14"; exon_number "5";
chr6	StringTie	exon	55819655	55819847	1000	-	.	gene_id "MSTRG.162912"; transcript_id "MSTRG.162912.14"; exon_number "6";
chr6	StringTie	exon	55832139	55832172	1000	-	.	gene_id "MSTRG.162912"; transcript_id "MSTRG.162912.14"; exon_number "7";
chr6	StringTie	transcript	55753662	55820223	1000	-	.	gene_id "MSTRG.162912"; transcript_id "MSTRG.162912.15";
chr6	StringTie	exon	55753662	55755682	1000	-	.	gene_id "MSTRG.162912"; transcript_id "MSTRG.162912.15"; exon_number "1";
chr6	StringTie	exon	55759005	55759115	1000	-	.	gene_id "MSTRG.162912"; transcript_id "MSTRG.162912.15"; exon_number "2";
chr6	StringTie	exon	55760457	55760533	1000	-	.	gene_id "MSTRG.162912"; transcript_id "MSTRG.162912.15"; exon_number "3";
chr6	StringTie	exon	55774049	55774243	1000	-	.	gene_id "MSTRG.162912"; transcript_id "MSTRG.162912.15"; exon_number "4";
chr6	StringTie	exon	55794279	55794427	1000	-	.	gene_id "MSTRG.162912"; transcript_id "MSTRG.162912.15"; exon_number "5";
chr6	StringTie	exon	55803610	55803728	1000	-	.	gene_id "MSTRG.162912"; transcript_id "MSTRG.162912.15"; exon_number "6";
chr6	StringTie	exon	55819655	55819847	1000	-	.	gene_id "MSTRG.162912"; transcript_id "MSTRG.162912.15"; exon_number "7";
chr6	StringTie	exon	55820197	55820223	1000	-	.	gene_id "MSTRG.162912"; transcript_id "MSTRG.162912.15"; exon_number "8";
chr6	StringTie	transcript	55753713	55832339	1000	-	.	gene_id "MSTRG.162912"; transcript_id "MSTRG.162912.16";
chr6	StringTie	exon	55753713	55755682	1000	-	.	gene_id "MSTRG.162912"; transcript_id "MSTRG.162912.16"; exon_number "1";
chr6	StringTie	exon	55759005	55759115	1000	-	.	gene_id "MSTRG.162912"; transcript_id "MSTRG.162912.16"; exon_number "2";
chr6	StringTie	exon	55760457	55760533	1000	-	.	gene_id "MSTRG.162912"; transcript_id "MSTRG.162912.16"; exon_number "3";
chr6	StringTie	exon	55772749	55772911	1000	-	.	gene_id "MSTRG.162912"; transcript_id "MSTRG.162912.16"; exon_number "4";
chr6	StringTie	exon	55774049	55774243	1000	-	.	gene_id "MSTRG.162912"; transcript_id "MSTRG.162912.16"; exon_number "5";
chr6	StringTie	exon	55794279	55794427	1000	-	.	gene_id "MSTRG.162912"; transcript_id "MSTRG.162912.16"; exon_number "6";
chr6	StringTie	exon	55819655	55819847	1000	-	.	gene_id "MSTRG.162912"; transcript_id "MSTRG.162912.16"; exon_number "7";
chr6	StringTie	exon	55832135	55832339	1000	-	.	gene_id "MSTRG.162912"; transcript_id "MSTRG.162912.16"; exon_number "8";
chr6	StringTie	transcript	55753832	55819849	1000	-	.	gene_id "MSTRG.162912"; transcript_id "MSTRG.162912.17";
chr6	StringTie	exon	55753832	55758872	1000	-	.	gene_id "MSTRG.162912"; transcript_id "MSTRG.162912.17"; exon_number "1";
chr6	StringTie	exon	55759005	55759115	1000	-	.	gene_id "MSTRG.162912"; transcript_id "MSTRG.162912.17"; exon_number "2";
chr6	StringTie	exon	55760457	55760533	1000	-	.	gene_id "MSTRG.162912"; transcript_id "MSTRG.162912.17"; exon_number "3";
chr6	StringTie	exon	55772749	55772911	1000	-	.	gene_id "MSTRG.162912"; transcript_id "MSTRG.162912.17"; exon_number "4";
chr6	StringTie	exon	55774049	55774243	1000	-	.	gene_id "MSTRG.162912"; transcript_id "MSTRG.162912.17"; exon_number "5";
chr6	StringTie	exon	55794279	55794427	1000	-	.	gene_id "MSTRG.162912"; transcript_id "MSTRG.162912.17"; exon_number "6";
chr6	StringTie	exon	55819655	55819849	1000	-	.	gene_id "MSTRG.162912"; transcript_id "MSTRG.162912.17"; exon_number "7";
chr6	StringTie	transcript	55753921	55772913	1000	-	.	gene_id "MSTRG.162912"; transcript_id "MSTRG.162912.18";
chr6	StringTie	exon	55753921	55755682	1000	-	.	gene_id "MSTRG.162912"; transcript_id "MSTRG.162912.18"; exon_number "1";
chr6	StringTie	exon	55772749	55772913	1000	-	.	gene_id "MSTRG.162912"; transcript_id "MSTRG.162912.18"; exon_number "2";
chr6	StringTie	transcript	55865513	55875577	1000	-	.	gene_id "MSTRG.162912"; transcript_id "MSTRG.162912.19";
chr6	StringTie	exon	55865513	55865532	1000	-	.	gene_id "MSTRG.162912"; transcript_id "MSTRG.162912.19"; exon_number "1";
chr6	StringTie	exon	55874376	55875577	1000	-	.	gene_id "MSTRG.162912"; transcript_id "MSTRG.162912.19"; exon_number "2";
chr6	StringTie	transcript	55753461	55832365	1000	-	.	gene_id "MSTRG.162912"; transcript_id "MSTRG.162912.2";
chr6	StringTie	exon	55753461	55755682	1000	-	.	gene_id "MSTRG.162912"; transcript_id "MSTRG.162912.2"; exon_number "1";
chr6	StringTie	exon	55759005	55759115	1000	-	.	gene_id "MSTRG.162912"; transcript_id "MSTRG.162912.2"; exon_number "2";
chr6	StringTie	exon	55760457	55760533	1000	-	.	gene_id "MSTRG.162912"; transcript_id "MSTRG.162912.2"; exon_number "3";
chr6	StringTie	exon	55774049	55774243	1000	-	.	gene_id "MSTRG.162912"; transcript_id "MSTRG.162912.2"; exon_number "4";
chr6	StringTie	exon	55794279	55794427	1000	-	.	gene_id "MSTRG.162912"; transcript_id "MSTRG.162912.2"; exon_number "5";
chr6	StringTie	exon	55819655	55819847	1000	-	.	gene_id "MSTRG.162912"; transcript_id "MSTRG.162912.2"; exon_number "6";
chr6	StringTie	exon	55832139	55832365	1000	-	.	gene_id "MSTRG.162912"; transcript_id "MSTRG.162912.2"; exon_number "7";
chr6	StringTie	transcript	55868017	55875577	1000	-	.	gene_id "MSTRG.162912"; transcript_id "MSTRG.162912.20";
chr6	StringTie	exon	55868017	55868041	1000	-	.	gene_id "MSTRG.162912"; transcript_id "MSTRG.162912.20"; exon_number "1";
chr6	StringTie	exon	55874376	55875577	1000	-	.	gene_id "MSTRG.162912"; transcript_id "MSTRG.162912.20"; exon_number "2";
chr6	StringTie	transcript	55874305	55875620	1000	-	.	gene_id "MSTRG.162912"; transcript_id "MSTRG.162912.21";
chr6	StringTie	exon	55874305	55874743	1000	-	.	gene_id "MSTRG.162912"; transcript_id "MSTRG.162912.21"; exon_number "1";
chr6	StringTie	exon	55874979	55875620	1000	-	.	gene_id "MSTRG.162912"; transcript_id "MSTRG.162912.21"; exon_number "2";
chr6	StringTie	transcript	55753496	55875573	1000	-	.	gene_id "MSTRG.162912"; transcript_id "MSTRG.162912.3";
chr6	StringTie	exon	55753496	55754662	1000	-	.	gene_id "MSTRG.162912"; transcript_id "MSTRG.162912.3"; exon_number "1";
chr6	StringTie	exon	55759005	55759115	1000	-	.	gene_id "MSTRG.162912"; transcript_id "MSTRG.162912.3"; exon_number "2";
chr6	StringTie	exon	55760457	55760533	1000	-	.	gene_id "MSTRG.162912"; transcript_id "MSTRG.162912.3"; exon_number "3";
chr6	StringTie	exon	55774049	55774243	1000	-	.	gene_id "MSTRG.162912"; transcript_id "MSTRG.162912.3"; exon_number "4";
chr6	StringTie	exon	55794279	55794427	1000	-	.	gene_id "MSTRG.162912"; transcript_id "MSTRG.162912.3"; exon_number "5";
chr6	StringTie	exon	55819655	55819847	1000	-	.	gene_id "MSTRG.162912"; transcript_id "MSTRG.162912.3"; exon_number "6";
chr6	StringTie	exon	55874376	55875573	1000	-	.	gene_id "MSTRG.162912"; transcript_id "MSTRG.162912.3"; exon_number "7";
chr6	StringTie	transcript	55753532	55820567	1000	-	.	gene_id "MSTRG.162912"; transcript_id "MSTRG.162912.4";
chr6	StringTie	exon	55753532	55755682	1000	-	.	gene_id "MSTRG.162912"; transcript_id "MSTRG.162912.4"; exon_number "1";
chr6	StringTie	exon	55759005	55759115	1000	-	.	gene_id "MSTRG.162912"; transcript_id "MSTRG.162912.4"; exon_number "2";
chr6	StringTie	exon	55760457	55760533	1000	-	.	gene_id "MSTRG.162912"; transcript_id "MSTRG.162912.4"; exon_number "3";
chr6	StringTie	exon	55772749	55772911	1000	-	.	gene_id "MSTRG.162912"; transcript_id "MSTRG.162912.4"; exon_number "4";
chr6	StringTie	exon	55774049	55774243	1000	-	.	gene_id "MSTRG.162912"; transcript_id "MSTRG.162912.4"; exon_number "5";
chr6	StringTie	exon	55794279	55794427	1000	-	.	gene_id "MSTRG.162912"; transcript_id "MSTRG.162912.4"; exon_number "6";
chr6	StringTie	exon	55819655	55819847	1000	-	.	gene_id "MSTRG.162912"; transcript_id "MSTRG.162912.4"; exon_number "7";
chr6	StringTie	exon	55820197	55820567	1000	-	.	gene_id "MSTRG.162912"; transcript_id "MSTRG.162912.4"; exon_number "8";
chr6	StringTie	transcript	55753532	55832287	1000	-	.	gene_id "MSTRG.162912"; transcript_id "MSTRG.162912.5";
chr6	StringTie	exon	55753532	55755682	1000	-	.	gene_id "MSTRG.162912"; transcript_id "MSTRG.162912.5"; exon_number "1";
chr6	StringTie	exon	55759005	55759115	1000	-	.	gene_id "MSTRG.162912"; transcript_id "MSTRG.162912.5"; exon_number "2";
chr6	StringTie	exon	55760457	55760533	1000	-	.	gene_id "MSTRG.162912"; transcript_id "MSTRG.162912.5"; exon_number "3";
chr6	StringTie	exon	55772862	55772911	1000	-	.	gene_id "MSTRG.162912"; transcript_id "MSTRG.162912.5"; exon_number "4";
chr6	StringTie	exon	55774049	55774243	1000	-	.	gene_id "MSTRG.162912"; transcript_id "MSTRG.162912.5"; exon_number "5";
chr6	StringTie	exon	55794279	55794427	1000	-	.	gene_id "MSTRG.162912"; transcript_id "MSTRG.162912.5"; exon_number "6";
chr6	StringTie	exon	55819655	55819847	1000	-	.	gene_id "MSTRG.162912"; transcript_id "MSTRG.162912.5"; exon_number "7";
chr6	StringTie	exon	55832135	55832287	1000	-	.	gene_id "MSTRG.162912"; transcript_id "MSTRG.162912.5"; exon_number "8";
chr6	StringTie	transcript	55753546	55820567	1000	-	.	gene_id "MSTRG.162912"; transcript_id "MSTRG.162912.6";
chr6	StringTie	exon	55753546	55755682	1000	-	.	gene_id "MSTRG.162912"; transcript_id "MSTRG.162912.6"; exon_number "1";
chr6	StringTie	exon	55759005	55759115	1000	-	.	gene_id "MSTRG.162912"; transcript_id "MSTRG.162912.6"; exon_number "2";
chr6	StringTie	exon	55760457	55760533	1000	-	.	gene_id "MSTRG.162912"; transcript_id "MSTRG.162912.6"; exon_number "3";
chr6	StringTie	exon	55774049	55774243	1000	-	.	gene_id "MSTRG.162912"; transcript_id "MSTRG.162912.6"; exon_number "4";
chr6	StringTie	exon	55794279	55794427	1000	-	.	gene_id "MSTRG.162912"; transcript_id "MSTRG.162912.6"; exon_number "5";
chr6	StringTie	exon	55819655	55819847	1000	-	.	gene_id "MSTRG.162912"; transcript_id "MSTRG.162912.6"; exon_number "6";
chr6	StringTie	exon	55820197	55820567	1000	-	.	gene_id "MSTRG.162912"; transcript_id "MSTRG.162912.6"; exon_number "7";
chr6	StringTie	transcript	55753616	55832365	1000	-	.	gene_id "MSTRG.162912"; transcript_id "MSTRG.162912.7";
chr6	StringTie	exon	55753616	55755682	1000	-	.	gene_id "MSTRG.162912"; transcript_id "MSTRG.162912.7"; exon_number "1";
chr6	StringTie	exon	55759005	55759115	1000	-	.	gene_id "MSTRG.162912"; transcript_id "MSTRG.162912.7"; exon_number "2";
chr6	StringTie	exon	55760457	55760533	1000	-	.	gene_id "MSTRG.162912"; transcript_id "MSTRG.162912.7"; exon_number "3";
chr6	StringTie	exon	55774049	55774243	1000	-	.	gene_id "MSTRG.162912"; transcript_id "MSTRG.162912.7"; exon_number "4";
chr6	StringTie	exon	55794279	55794427	1000	-	.	gene_id "MSTRG.162912"; transcript_id "MSTRG.162912.7"; exon_number "5";
chr6	StringTie	exon	55803610	55803728	1000	-	.	gene_id "MSTRG.162912"; transcript_id "MSTRG.162912.7"; exon_number "6";
chr6	StringTie	exon	55819655	55819847	1000	-	.	gene_id "MSTRG.162912"; transcript_id "MSTRG.162912.7"; exon_number "7";
chr6	StringTie	exon	55832135	55832365	1000	-	.	gene_id "MSTRG.162912"; transcript_id "MSTRG.162912.7"; exon_number "8";
chr6	StringTie	transcript	55753622	55832263	1000	-	.	gene_id "MSTRG.162912"; transcript_id "MSTRG.162912.8";
chr6	StringTie	exon	55753622	55754662	1000	-	.	gene_id "MSTRG.162912"; transcript_id "MSTRG.162912.8"; exon_number "1";
chr6	StringTie	exon	55755560	55755682	1000	-	.	gene_id "MSTRG.162912"; transcript_id "MSTRG.162912.8"; exon_number "2";
chr6	StringTie	exon	55759005	55759115	1000	-	.	gene_id "MSTRG.162912"; transcript_id "MSTRG.162912.8"; exon_number "3";
chr6	StringTie	exon	55760457	55760533	1000	-	.	gene_id "MSTRG.162912"; transcript_id "MSTRG.162912.8"; exon_number "4";
chr6	StringTie	exon	55774049	55774243	1000	-	.	gene_id "MSTRG.162912"; transcript_id "MSTRG.162912.8"; exon_number "5";
chr6	StringTie	exon	55794279	55794427	1000	-	.	gene_id "MSTRG.162912"; transcript_id "MSTRG.162912.8"; exon_number "6";
chr6	StringTie	exon	55819655	55819847	1000	-	.	gene_id "MSTRG.162912"; transcript_id "MSTRG.162912.8"; exon_number "7";
chr6	StringTie	exon	55832135	55832263	1000	-	.	gene_id "MSTRG.162912"; transcript_id "MSTRG.162912.8"; exon_number "8";
chr6	StringTie	transcript	55753640	55832188	1000	-	.	gene_id "MSTRG.162912"; transcript_id "MSTRG.162912.9";
chr6	StringTie	exon	55753640	55755682	1000	-	.	gene_id "MSTRG.162912"; transcript_id "MSTRG.162912.9"; exon_number "1";
chr6	StringTie	exon	55774049	55774243	1000	-	.	gene_id "MSTRG.162912"; transcript_id "MSTRG.162912.9"; exon_number "2";
chr6	StringTie	exon	55794279	55794427	1000	-	.	gene_id "MSTRG.162912"; transcript_id "MSTRG.162912.9"; exon_number "3";
chr6	StringTie	exon	55819655	55819847	1000	-	.	gene_id "MSTRG.162912"; transcript_id "MSTRG.162912.9"; exon_number "4";
chr6	StringTie	exon	55832139	55832188	1000	-	.	gene_id "MSTRG.162912"; transcript_id "MSTRG.162912.9"; exon_number "5";
chr6	StringTie	transcript	55884957	55891223	1000	+	.	gene_id "MSTRG.162913"; transcript_id "MSTRG.162913.1";
chr6	StringTie	exon	55884957	55885022	1000	+	.	gene_id "MSTRG.162913"; transcript_id "MSTRG.162913.1"; exon_number "1";
chr6	StringTie	exon	55888992	55889063	1000	+	.	gene_id "MSTRG.162913"; transcript_id "MSTRG.162913.1"; exon_number "2";
chr6	StringTie	exon	55890540	55891223	1000	+	.	gene_id "MSTRG.162913"; transcript_id "MSTRG.162913.1"; exon_number "3";
chr6	StringTie	transcript	55884962	55891757	1000	+	.	gene_id "MSTRG.162913"; transcript_id "MSTRG.162913.2";
chr6	StringTie	exon	55884962	55885022	1000	+	.	gene_id "MSTRG.162913"; transcript_id "MSTRG.162913.2"; exon_number "1";
chr6	StringTie	exon	55888992	55889251	1000	+	.	gene_id "MSTRG.162913"; transcript_id "MSTRG.162913.2"; exon_number "2";
chr6	StringTie	exon	55890540	55891757	1000	+	.	gene_id "MSTRG.162913"; transcript_id "MSTRG.162913.2"; exon_number "3";
chr6	StringTie	transcript	55899957	55900220	1000	.	.	gene_id "MSTRG.162914"; transcript_id "MSTRG.162914.1";
chr6	StringTie	exon	55899957	55900220	1000	.	.	gene_id "MSTRG.162914"; transcript_id "MSTRG.162914.1"; exon_number "1";
chr6	StringTie	transcript	55902280	55933156	1000	+	.	gene_id "MSTRG.162915"; transcript_id "MSTRG.162915.1";
chr6	StringTie	exon	55902280	55903022	1000	+	.	gene_id "MSTRG.162915"; transcript_id "MSTRG.162915.1"; exon_number "1";
chr6	StringTie	exon	55915121	55915293	1000	+	.	gene_id "MSTRG.162915"; transcript_id "MSTRG.162915.1"; exon_number "2";
chr6	StringTie	exon	55932474	55933156	1000	+	.	gene_id "MSTRG.162915"; transcript_id "MSTRG.162915.1"; exon_number "3";
chr6	StringTie	transcript	55903722	55911569	1000	.	.	gene_id "MSTRG.162916"; transcript_id "MSTRG.162916.1";
chr6	StringTie	exon	55903722	55911569	1000	.	.	gene_id "MSTRG.162916"; transcript_id "MSTRG.162916.1"; exon_number "1";
chr6	StringTie	transcript	55939790	55940624	1000	-	.	gene_id "MSTRG.162917"; transcript_id "ENST00000415681"; gene_name "NPM1P36"; ref_gene_id "ENSG00000214604";
chr6	StringTie	exon	55939790	55940624	1000	-	.	gene_id "MSTRG.162917"; transcript_id "ENST00000415681"; exon_number "1"; gene_name "NPM1P36"; ref_gene_id "ENSG00000214604";
chr6	StringTie	transcript	55938580	55942148	1000	-	.	gene_id "MSTRG.162917"; transcript_id "MSTRG.162917.1";
chr6	StringTie	exon	55938580	55940640	1000	-	.	gene_id "MSTRG.162917"; transcript_id "MSTRG.162917.1"; exon_number "1";
chr6	StringTie	exon	55942131	55942148	1000	-	.	gene_id "MSTRG.162917"; transcript_id "MSTRG.162917.1"; exon_number "2";
chr6	StringTie	transcript	55946962	55947171	1000	.	.	gene_id "MSTRG.162918"; transcript_id "MSTRG.162918.1";
chr6	StringTie	exon	55946962	55947171	1000	.	.	gene_id "MSTRG.162918"; transcript_id "MSTRG.162918.1"; exon_number "1";
chr6	StringTie	transcript	55951399	55957401	1000	-	.	gene_id "MSTRG.162919"; transcript_id "MSTRG.162919.1";
chr6	StringTie	exon	55951399	55951862	1000	-	.	gene_id "MSTRG.162919"; transcript_id "MSTRG.162919.1"; exon_number "1";
chr6	StringTie	exon	55957198	55957401	1000	-	.	gene_id "MSTRG.162919"; transcript_id "MSTRG.162919.1"; exon_number "2";
chr1	StringTie	transcript	224826321	224826765	1000	.	.	gene_id "MSTRG.16292"; transcript_id "MSTRG.16292.1";
chr1	StringTie	exon	224826321	224826765	1000	.	.	gene_id "MSTRG.16292"; transcript_id "MSTRG.16292.1"; exon_number "1";
chr6	StringTie	transcript	55958158	55968348	1000	+	.	gene_id "MSTRG.162920"; transcript_id "MSTRG.162920.1";
chr6	StringTie	exon	55958158	55958516	1000	+	.	gene_id "MSTRG.162920"; transcript_id "MSTRG.162920.1"; exon_number "1";
chr6	StringTie	exon	55962226	55968348	1000	+	.	gene_id "MSTRG.162920"; transcript_id "MSTRG.162920.1"; exon_number "2";
chr6	StringTie	transcript	55958158	56007185	1000	+	.	gene_id "MSTRG.162920"; transcript_id "MSTRG.162920.2";
chr6	StringTie	exon	55958158	55958516	1000	+	.	gene_id "MSTRG.162920"; transcript_id "MSTRG.162920.2"; exon_number "1";
chr6	StringTie	exon	55983993	55984111	1000	+	.	gene_id "MSTRG.162920"; transcript_id "MSTRG.162920.2"; exon_number "2";
chr6	StringTie	exon	56003291	56003408	1000	+	.	gene_id "MSTRG.162920"; transcript_id "MSTRG.162920.2"; exon_number "3";
chr6	StringTie	exon	56006050	56007185	1000	+	.	gene_id "MSTRG.162920"; transcript_id "MSTRG.162920.2"; exon_number "4";
chr6	StringTie	transcript	55974636	55975487	1000	.	.	gene_id "MSTRG.162921"; transcript_id "MSTRG.162921.1";
chr6	StringTie	exon	55974636	55975487	1000	.	.	gene_id "MSTRG.162921"; transcript_id "MSTRG.162921.1"; exon_number "1";
chr6	StringTie	transcript	55991086	55991392	1000	.	.	gene_id "MSTRG.162922"; transcript_id "MSTRG.162922.1";
chr6	StringTie	exon	55991086	55991392	1000	.	.	gene_id "MSTRG.162922"; transcript_id "MSTRG.162922.1"; exon_number "1";
chr6	StringTie	transcript	55997376	55997912	1000	.	.	gene_id "MSTRG.162923"; transcript_id "MSTRG.162923.1";
chr6	StringTie	exon	55997376	55997912	1000	.	.	gene_id "MSTRG.162923"; transcript_id "MSTRG.162923.1"; exon_number "1";
chr6	StringTie	transcript	56013071	56013327	1000	.	.	gene_id "MSTRG.162924"; transcript_id "MSTRG.162924.1";
chr6	StringTie	exon	56013071	56013327	1000	.	.	gene_id "MSTRG.162924"; transcript_id "MSTRG.162924.1"; exon_number "1";
chr6	StringTie	transcript	56013709	56014021	1000	.	.	gene_id "MSTRG.162925"; transcript_id "MSTRG.162925.1";
chr6	StringTie	exon	56013709	56014021	1000	.	.	gene_id "MSTRG.162925"; transcript_id "MSTRG.162925.1"; exon_number "1";
chr6	StringTie	transcript	56032893	56036163	1000	.	.	gene_id "MSTRG.162926"; transcript_id "MSTRG.162926.1";
chr6	StringTie	exon	56032893	56036163	1000	.	.	gene_id "MSTRG.162926"; transcript_id "MSTRG.162926.1"; exon_number "1";
chr6	StringTie	transcript	56051349	56051914	1000	.	.	gene_id "MSTRG.162927"; transcript_id "MSTRG.162927.1";
chr6	StringTie	exon	56051349	56051914	1000	.	.	gene_id "MSTRG.162927"; transcript_id "MSTRG.162927.1"; exon_number "1";
chr6	StringTie	transcript	56054722	56054971	1000	.	.	gene_id "MSTRG.162928"; transcript_id "MSTRG.162928.1";
chr6	StringTie	exon	56054722	56054971	1000	.	.	gene_id "MSTRG.162928"; transcript_id "MSTRG.162928.1"; exon_number "1";
chr6	StringTie	transcript	56056590	56247746	1000	-	.	gene_id "MSTRG.162929"; transcript_id "ENST00000244728"; gene_name "COL21A1"; ref_gene_id "ENSG00000124749";
chr6	StringTie	exon	56056590	56057844	1000	-	.	gene_id "MSTRG.162929"; transcript_id "ENST00000244728"; exon_number "1"; gene_name "COL21A1"; ref_gene_id "ENSG00000124749";
chr6	StringTie	exon	56059165	56059242	1000	-	.	gene_id "MSTRG.162929"; transcript_id "ENST00000244728"; exon_number "2"; gene_name "COL21A1"; ref_gene_id "ENSG00000124749";
chr6	StringTie	exon	56060018	56060218	1000	-	.	gene_id "MSTRG.162929"; transcript_id "ENST00000244728"; exon_number "3"; gene_name "COL21A1"; ref_gene_id "ENSG00000124749";
chr6	StringTie	exon	56060741	56060795	1000	-	.	gene_id "MSTRG.162929"; transcript_id "ENST00000244728"; exon_number "4"; gene_name "COL21A1"; ref_gene_id "ENSG00000124749";
chr6	StringTie	exon	56060891	56061037	1000	-	.	gene_id "MSTRG.162929"; transcript_id "ENST00000244728"; exon_number "5"; gene_name "COL21A1"; ref_gene_id "ENSG00000124749";
chr6	StringTie	exon	56061649	56061681	1000	-	.	gene_id "MSTRG.162929"; transcript_id "ENST00000244728"; exon_number "6"; gene_name "COL21A1"; ref_gene_id "ENSG00000124749";
chr6	StringTie	exon	56064578	56064622	1000	-	.	gene_id "MSTRG.162929"; transcript_id "ENST00000244728"; exon_number "7"; gene_name "COL21A1"; ref_gene_id "ENSG00000124749";
chr6	StringTie	exon	56067295	56067330	1000	-	.	gene_id "MSTRG.162929"; transcript_id "ENST00000244728"; exon_number "8"; gene_name "COL21A1"; ref_gene_id "ENSG00000124749";
chr6	StringTie	exon	56069046	56069117	1000	-	.	gene_id "MSTRG.162929"; transcript_id "ENST00000244728"; exon_number "9"; gene_name "COL21A1"; ref_gene_id "ENSG00000124749";
chr6	StringTie	exon	56070745	56070798	1000	-	.	gene_id "MSTRG.162929"; transcript_id "ENST00000244728"; exon_number "10"; gene_name "COL21A1"; ref_gene_id "ENSG00000124749";
chr6	StringTie	exon	56074232	56074285	1000	-	.	gene_id "MSTRG.162929"; transcript_id "ENST00000244728"; exon_number "11"; gene_name "COL21A1"; ref_gene_id "ENSG00000124749";
chr6	StringTie	exon	56075479	56075532	1000	-	.	gene_id "MSTRG.162929"; transcript_id "ENST00000244728"; exon_number "12"; gene_name "COL21A1"; ref_gene_id "ENSG00000124749";
chr6	StringTie	exon	56077529	56077573	1000	-	.	gene_id "MSTRG.162929"; transcript_id "ENST00000244728"; exon_number "13"; gene_name "COL21A1"; ref_gene_id "ENSG00000124749";
chr6	StringTie	exon	56101472	56101525	1000	-	.	gene_id "MSTRG.162929"; transcript_id "ENST00000244728"; exon_number "14"; gene_name "COL21A1"; ref_gene_id "ENSG00000124749";
chr6	StringTie	exon	56124062	56124115	1000	-	.	gene_id "MSTRG.162929"; transcript_id "ENST00000244728"; exon_number "15"; gene_name "COL21A1"; ref_gene_id "ENSG00000124749";
chr6	StringTie	exon	56124239	56124292	1000	-	.	gene_id "MSTRG.162929"; transcript_id "ENST00000244728"; exon_number "16"; gene_name "COL21A1"; ref_gene_id "ENSG00000124749";
chr6	StringTie	exon	56125567	56125620	1000	-	.	gene_id "MSTRG.162929"; transcript_id "ENST00000244728"; exon_number "17"; gene_name "COL21A1"; ref_gene_id "ENSG00000124749";
chr6	StringTie	exon	56126096	56126149	1000	-	.	gene_id "MSTRG.162929"; transcript_id "ENST00000244728"; exon_number "18"; gene_name "COL21A1"; ref_gene_id "ENSG00000124749";
chr6	StringTie	exon	56141785	56141838	1000	-	.	gene_id "MSTRG.162929"; transcript_id "ENST00000244728"; exon_number "19"; gene_name "COL21A1"; ref_gene_id "ENSG00000124749";
chr6	StringTie	exon	56141930	56141983	1000	-	.	gene_id "MSTRG.162929"; transcript_id "ENST00000244728"; exon_number "20"; gene_name "COL21A1"; ref_gene_id "ENSG00000124749";
chr6	StringTie	exon	56156887	56156949	1000	-	.	gene_id "MSTRG.162929"; transcript_id "ENST00000244728"; exon_number "21"; gene_name "COL21A1"; ref_gene_id "ENSG00000124749";
chr6	StringTie	exon	56164423	56164506	1000	-	.	gene_id "MSTRG.162929"; transcript_id "ENST00000244728"; exon_number "22"; gene_name "COL21A1"; ref_gene_id "ENSG00000124749";
chr6	StringTie	exon	56164814	56164822	1000	-	.	gene_id "MSTRG.162929"; transcript_id "ENST00000244728"; exon_number "23"; gene_name "COL21A1"; ref_gene_id "ENSG00000124749";
chr6	StringTie	exon	56166906	56166983	1000	-	.	gene_id "MSTRG.162929"; transcript_id "ENST00000244728"; exon_number "24"; gene_name "COL21A1"; ref_gene_id "ENSG00000124749";
chr6	StringTie	exon	56168124	56168297	1000	-	.	gene_id "MSTRG.162929"; transcript_id "ENST00000244728"; exon_number "25"; gene_name "COL21A1"; ref_gene_id "ENSG00000124749";
chr6	StringTie	exon	56170649	56170865	1000	-	.	gene_id "MSTRG.162929"; transcript_id "ENST00000244728"; exon_number "26"; gene_name "COL21A1"; ref_gene_id "ENSG00000124749";
chr6	StringTie	exon	56170960	56171128	1000	-	.	gene_id "MSTRG.162929"; transcript_id "ENST00000244728"; exon_number "27"; gene_name "COL21A1"; ref_gene_id "ENSG00000124749";
chr6	StringTie	exon	56179578	56180129	1000	-	.	gene_id "MSTRG.162929"; transcript_id "ENST00000244728"; exon_number "28"; gene_name "COL21A1"; ref_gene_id "ENSG00000124749";
chr6	StringTie	exon	56182531	56182656	1000	-	.	gene_id "MSTRG.162929"; transcript_id "ENST00000244728"; exon_number "29"; gene_name "COL21A1"; ref_gene_id "ENSG00000124749";
chr6	StringTie	exon	56247387	56247746	1000	-	.	gene_id "MSTRG.162929"; transcript_id "ENST00000244728"; exon_number "30"; gene_name "COL21A1"; ref_gene_id "ENSG00000124749";
chr6	StringTie	transcript	56179809	56247437	1000	-	.	gene_id "MSTRG.162929"; transcript_id "ENST00000370817"; gene_name "COL21A1"; ref_gene_id "ENSG00000124749";
chr6	StringTie	exon	56179809	56180129	1000	-	.	gene_id "MSTRG.162929"; transcript_id "ENST00000370817"; exon_number "1"; gene_name "COL21A1"; ref_gene_id "ENSG00000124749";
chr6	StringTie	exon	56182531	56182656	1000	-	.	gene_id "MSTRG.162929"; transcript_id "ENST00000370817"; exon_number "2"; gene_name "COL21A1"; ref_gene_id "ENSG00000124749";
chr6	StringTie	exon	56225860	56225911	1000	-	.	gene_id "MSTRG.162929"; transcript_id "ENST00000370817"; exon_number "3"; gene_name "COL21A1"; ref_gene_id "ENSG00000124749";
chr6	StringTie	exon	56231061	56231134	1000	-	.	gene_id "MSTRG.162929"; transcript_id "ENST00000370817"; exon_number "4"; gene_name "COL21A1"; ref_gene_id "ENSG00000124749";
chr6	StringTie	exon	56247387	56247437	1000	-	.	gene_id "MSTRG.162929"; transcript_id "ENST00000370817"; exon_number "5"; gene_name "COL21A1"; ref_gene_id "ENSG00000124749";
chr6	StringTie	transcript	56056590	56394094	1000	-	.	gene_id "MSTRG.162929"; transcript_id "ENST00000370819"; gene_name "COL21A1"; ref_gene_id "ENSG00000124749";
chr6	StringTie	exon	56056590	56057844	1000	-	.	gene_id "MSTRG.162929"; transcript_id "ENST00000370819"; exon_number "1"; gene_name "COL21A1"; ref_gene_id "ENSG00000124749";
chr6	StringTie	exon	56059165	56059242	1000	-	.	gene_id "MSTRG.162929"; transcript_id "ENST00000370819"; exon_number "2"; gene_name "COL21A1"; ref_gene_id "ENSG00000124749";
chr6	StringTie	exon	56060018	56060218	1000	-	.	gene_id "MSTRG.162929"; transcript_id "ENST00000370819"; exon_number "3"; gene_name "COL21A1"; ref_gene_id "ENSG00000124749";
chr6	StringTie	exon	56060741	56060795	1000	-	.	gene_id "MSTRG.162929"; transcript_id "ENST00000370819"; exon_number "4"; gene_name "COL21A1"; ref_gene_id "ENSG00000124749";
chr6	StringTie	exon	56060891	56061037	1000	-	.	gene_id "MSTRG.162929"; transcript_id "ENST00000370819"; exon_number "5"; gene_name "COL21A1"; ref_gene_id "ENSG00000124749";
chr6	StringTie	exon	56061649	56061681	1000	-	.	gene_id "MSTRG.162929"; transcript_id "ENST00000370819"; exon_number "6"; gene_name "COL21A1"; ref_gene_id "ENSG00000124749";
chr6	StringTie	exon	56064578	56064622	1000	-	.	gene_id "MSTRG.162929"; transcript_id "ENST00000370819"; exon_number "7"; gene_name "COL21A1"; ref_gene_id "ENSG00000124749";
chr6	StringTie	exon	56067295	56067330	1000	-	.	gene_id "MSTRG.162929"; transcript_id "ENST00000370819"; exon_number "8"; gene_name "COL21A1"; ref_gene_id "ENSG00000124749";
chr6	StringTie	exon	56069046	56069117	1000	-	.	gene_id "MSTRG.162929"; transcript_id "ENST00000370819"; exon_number "9"; gene_name "COL21A1"; ref_gene_id "ENSG00000124749";
chr6	StringTie	exon	56070745	56070798	1000	-	.	gene_id "MSTRG.162929"; transcript_id "ENST00000370819"; exon_number "10"; gene_name "COL21A1"; ref_gene_id "ENSG00000124749";
chr6	StringTie	exon	56074232	56074285	1000	-	.	gene_id "MSTRG.162929"; transcript_id "ENST00000370819"; exon_number "11"; gene_name "COL21A1"; ref_gene_id "ENSG00000124749";
chr6	StringTie	exon	56075479	56075532	1000	-	.	gene_id "MSTRG.162929"; transcript_id "ENST00000370819"; exon_number "12"; gene_name "COL21A1"; ref_gene_id "ENSG00000124749";
chr6	StringTie	exon	56077529	56077573	1000	-	.	gene_id "MSTRG.162929"; transcript_id "ENST00000370819"; exon_number "13"; gene_name "COL21A1"; ref_gene_id "ENSG00000124749";
chr6	StringTie	exon	56101472	56101525	1000	-	.	gene_id "MSTRG.162929"; transcript_id "ENST00000370819"; exon_number "14"; gene_name "COL21A1"; ref_gene_id "ENSG00000124749";
chr6	StringTie	exon	56124062	56124115	1000	-	.	gene_id "MSTRG.162929"; transcript_id "ENST00000370819"; exon_number "15"; gene_name "COL21A1"; ref_gene_id "ENSG00000124749";
chr6	StringTie	exon	56124239	56124292	1000	-	.	gene_id "MSTRG.162929"; transcript_id "ENST00000370819"; exon_number "16"; gene_name "COL21A1"; ref_gene_id "ENSG00000124749";
chr6	StringTie	exon	56125567	56125620	1000	-	.	gene_id "MSTRG.162929"; transcript_id "ENST00000370819"; exon_number "17"; gene_name "COL21A1"; ref_gene_id "ENSG00000124749";
chr6	StringTie	exon	56126096	56126149	1000	-	.	gene_id "MSTRG.162929"; transcript_id "ENST00000370819"; exon_number "18"; gene_name "COL21A1"; ref_gene_id "ENSG00000124749";
chr6	StringTie	exon	56141785	56141838	1000	-	.	gene_id "MSTRG.162929"; transcript_id "ENST00000370819"; exon_number "19"; gene_name "COL21A1"; ref_gene_id "ENSG00000124749";
chr6	StringTie	exon	56141930	56141983	1000	-	.	gene_id "MSTRG.162929"; transcript_id "ENST00000370819"; exon_number "20"; gene_name "COL21A1"; ref_gene_id "ENSG00000124749";
chr6	StringTie	exon	56156887	56156949	1000	-	.	gene_id "MSTRG.162929"; transcript_id "ENST00000370819"; exon_number "21"; gene_name "COL21A1"; ref_gene_id "ENSG00000124749";
chr6	StringTie	exon	56164423	56164506	1000	-	.	gene_id "MSTRG.162929"; transcript_id "ENST00000370819"; exon_number "22"; gene_name "COL21A1"; ref_gene_id "ENSG00000124749";
chr6	StringTie	exon	56166906	56166983	1000	-	.	gene_id "MSTRG.162929"; transcript_id "ENST00000370819"; exon_number "23"; gene_name "COL21A1"; ref_gene_id "ENSG00000124749";
chr6	StringTie	exon	56168124	56168297	1000	-	.	gene_id "MSTRG.162929"; transcript_id "ENST00000370819"; exon_number "24"; gene_name "COL21A1"; ref_gene_id "ENSG00000124749";
chr6	StringTie	exon	56170649	56170865	1000	-	.	gene_id "MSTRG.162929"; transcript_id "ENST00000370819"; exon_number "25"; gene_name "COL21A1"; ref_gene_id "ENSG00000124749";
chr6	StringTie	exon	56170960	56171128	1000	-	.	gene_id "MSTRG.162929"; transcript_id "ENST00000370819"; exon_number "26"; gene_name "COL21A1"; ref_gene_id "ENSG00000124749";
chr6	StringTie	exon	56179578	56180129	1000	-	.	gene_id "MSTRG.162929"; transcript_id "ENST00000370819"; exon_number "27"; gene_name "COL21A1"; ref_gene_id "ENSG00000124749";
chr6	StringTie	exon	56182531	56182656	1000	-	.	gene_id "MSTRG.162929"; transcript_id "ENST00000370819"; exon_number "28"; gene_name "COL21A1"; ref_gene_id "ENSG00000124749";
chr6	StringTie	exon	56393971	56394094	1000	-	.	gene_id "MSTRG.162929"; transcript_id "ENST00000370819"; exon_number "29"; gene_name "COL21A1"; ref_gene_id "ENSG00000124749";
chr6	StringTie	transcript	56125428	56166937	1000	-	.	gene_id "MSTRG.162929"; transcript_id "ENST00000456983"; gene_name "COL21A1"; ref_gene_id "ENSG00000124749";
chr6	StringTie	exon	56125428	56125620	1000	-	.	gene_id "MSTRG.162929"; transcript_id "ENST00000456983"; exon_number "1"; gene_name "COL21A1"; ref_gene_id "ENSG00000124749";
chr6	StringTie	exon	56126096	56126149	1000	-	.	gene_id "MSTRG.162929"; transcript_id "ENST00000456983"; exon_number "2"; gene_name "COL21A1"; ref_gene_id "ENSG00000124749";
chr6	StringTie	exon	56141785	56141838	1000	-	.	gene_id "MSTRG.162929"; transcript_id "ENST00000456983"; exon_number "3"; gene_name "COL21A1"; ref_gene_id "ENSG00000124749";
chr6	StringTie	exon	56141930	56141983	1000	-	.	gene_id "MSTRG.162929"; transcript_id "ENST00000456983"; exon_number "4"; gene_name "COL21A1"; ref_gene_id "ENSG00000124749";
chr6	StringTie	exon	56164423	56164506	1000	-	.	gene_id "MSTRG.162929"; transcript_id "ENST00000456983"; exon_number "5"; gene_name "COL21A1"; ref_gene_id "ENSG00000124749";
chr6	StringTie	exon	56164814	56164822	1000	-	.	gene_id "MSTRG.162929"; transcript_id "ENST00000456983"; exon_number "6"; gene_name "COL21A1"; ref_gene_id "ENSG00000124749";
chr6	StringTie	exon	56166906	56166937	1000	-	.	gene_id "MSTRG.162929"; transcript_id "ENST00000456983"; exon_number "7"; gene_name "COL21A1"; ref_gene_id "ENSG00000124749";
chr6	StringTie	transcript	56068770	56077573	1000	-	.	gene_id "MSTRG.162929"; transcript_id "ENST00000461489"; gene_name "COL21A1"; ref_gene_id "ENSG00000124749";
chr6	StringTie	exon	56068770	56069117	1000	-	.	gene_id "MSTRG.162929"; transcript_id "ENST00000461489"; exon_number "1"; gene_name "COL21A1"; ref_gene_id "ENSG00000124749";
chr6	StringTie	exon	56070745	56070798	1000	-	.	gene_id "MSTRG.162929"; transcript_id "ENST00000461489"; exon_number "2"; gene_name "COL21A1"; ref_gene_id "ENSG00000124749";
chr6	StringTie	exon	56074232	56074285	1000	-	.	gene_id "MSTRG.162929"; transcript_id "ENST00000461489"; exon_number "3"; gene_name "COL21A1"; ref_gene_id "ENSG00000124749";
chr6	StringTie	exon	56075479	56075532	1000	-	.	gene_id "MSTRG.162929"; transcript_id "ENST00000461489"; exon_number "4"; gene_name "COL21A1"; ref_gene_id "ENSG00000124749";
chr6	StringTie	exon	56077529	56077573	1000	-	.	gene_id "MSTRG.162929"; transcript_id "ENST00000461489"; exon_number "5"; gene_name "COL21A1"; ref_gene_id "ENSG00000124749";
chr6	StringTie	transcript	56056591	56091661	1000	-	.	gene_id "MSTRG.162929"; transcript_id "ENST00000467045"; gene_name "COL21A1"; ref_gene_id "ENSG00000124749";
chr6	StringTie	exon	56056591	56057844	1000	-	.	gene_id "MSTRG.162929"; transcript_id "ENST00000467045"; exon_number "1"; gene_name "COL21A1"; ref_gene_id "ENSG00000124749";
chr6	StringTie	exon	56059165	56059242	1000	-	.	gene_id "MSTRG.162929"; transcript_id "ENST00000467045"; exon_number "2"; gene_name "COL21A1"; ref_gene_id "ENSG00000124749";
chr6	StringTie	exon	56060018	56060218	1000	-	.	gene_id "MSTRG.162929"; transcript_id "ENST00000467045"; exon_number "3"; gene_name "COL21A1"; ref_gene_id "ENSG00000124749";
chr6	StringTie	exon	56060741	56060795	1000	-	.	gene_id "MSTRG.162929"; transcript_id "ENST00000467045"; exon_number "4"; gene_name "COL21A1"; ref_gene_id "ENSG00000124749";
chr6	StringTie	exon	56060891	56061035	1000	-	.	gene_id "MSTRG.162929"; transcript_id "ENST00000467045"; exon_number "5"; gene_name "COL21A1"; ref_gene_id "ENSG00000124749";
chr6	StringTie	exon	56061649	56061681	1000	-	.	gene_id "MSTRG.162929"; transcript_id "ENST00000467045"; exon_number "6"; gene_name "COL21A1"; ref_gene_id "ENSG00000124749";
chr6	StringTie	exon	56064578	56064622	1000	-	.	gene_id "MSTRG.162929"; transcript_id "ENST00000467045"; exon_number "7"; gene_name "COL21A1"; ref_gene_id "ENSG00000124749";
chr6	StringTie	exon	56067295	56067330	1000	-	.	gene_id "MSTRG.162929"; transcript_id "ENST00000467045"; exon_number "8"; gene_name "COL21A1"; ref_gene_id "ENSG00000124749";
chr6	StringTie	exon	56069046	56069117	1000	-	.	gene_id "MSTRG.162929"; transcript_id "ENST00000467045"; exon_number "9"; gene_name "COL21A1"; ref_gene_id "ENSG00000124749";
chr6	StringTie	exon	56070745	56070798	1000	-	.	gene_id "MSTRG.162929"; transcript_id "ENST00000467045"; exon_number "10"; gene_name "COL21A1"; ref_gene_id "ENSG00000124749";
chr6	StringTie	exon	56074232	56074285	1000	-	.	gene_id "MSTRG.162929"; transcript_id "ENST00000467045"; exon_number "11"; gene_name "COL21A1"; ref_gene_id "ENSG00000124749";
chr6	StringTie	exon	56075479	56075532	1000	-	.	gene_id "MSTRG.162929"; transcript_id "ENST00000467045"; exon_number "12"; gene_name "COL21A1"; ref_gene_id "ENSG00000124749";
chr6	StringTie	exon	56077529	56077573	1000	-	.	gene_id "MSTRG.162929"; transcript_id "ENST00000467045"; exon_number "13"; gene_name "COL21A1"; ref_gene_id "ENSG00000124749";
chr6	StringTie	exon	56091497	56091661	1000	-	.	gene_id "MSTRG.162929"; transcript_id "ENST00000467045"; exon_number "14"; gene_name "COL21A1"; ref_gene_id "ENSG00000124749";
chr6	StringTie	transcript	56060071	56064609	1000	-	.	gene_id "MSTRG.162929"; transcript_id "ENST00000467216"; gene_name "COL21A1"; ref_gene_id "ENSG00000124749";
chr6	StringTie	exon	56060071	56060080	1000	-	.	gene_id "MSTRG.162929"; transcript_id "ENST00000467216"; exon_number "1"; gene_name "COL21A1"; ref_gene_id "ENSG00000124749";
chr6	StringTie	exon	56060741	56060795	1000	-	.	gene_id "MSTRG.162929"; transcript_id "ENST00000467216"; exon_number "2"; gene_name "COL21A1"; ref_gene_id "ENSG00000124749";
chr6	StringTie	exon	56060891	56061037	1000	-	.	gene_id "MSTRG.162929"; transcript_id "ENST00000467216"; exon_number "3"; gene_name "COL21A1"; ref_gene_id "ENSG00000124749";
chr6	StringTie	exon	56061649	56061681	1000	-	.	gene_id "MSTRG.162929"; transcript_id "ENST00000467216"; exon_number "4"; gene_name "COL21A1"; ref_gene_id "ENSG00000124749";
chr6	StringTie	exon	56064578	56064609	1000	-	.	gene_id "MSTRG.162929"; transcript_id "ENST00000467216"; exon_number "5"; gene_name "COL21A1"; ref_gene_id "ENSG00000124749";
chr6	StringTie	transcript	56125391	56126643	1000	-	.	gene_id "MSTRG.162929"; transcript_id "ENST00000469682"; gene_name "COL21A1"; ref_gene_id "ENSG00000124749";
chr6	StringTie	exon	56125391	56125620	1000	-	.	gene_id "MSTRG.162929"; transcript_id "ENST00000469682"; exon_number "1"; gene_name "COL21A1"; ref_gene_id "ENSG00000124749";
chr6	StringTie	exon	56126096	56126643	1000	-	.	gene_id "MSTRG.162929"; transcript_id "ENST00000469682"; exon_number "2"; gene_name "COL21A1"; ref_gene_id "ENSG00000124749";
chr6	StringTie	transcript	56057670	56061177	1000	-	.	gene_id "MSTRG.162929"; transcript_id "ENST00000482933"; gene_name "COL21A1"; ref_gene_id "ENSG00000124749";
chr6	StringTie	exon	56057670	56057844	1000	-	.	gene_id "MSTRG.162929"; transcript_id "ENST00000482933"; exon_number "1"; gene_name "COL21A1"; ref_gene_id "ENSG00000124749";
chr6	StringTie	exon	56059165	56059242	1000	-	.	gene_id "MSTRG.162929"; transcript_id "ENST00000482933"; exon_number "2"; gene_name "COL21A1"; ref_gene_id "ENSG00000124749";
chr6	StringTie	exon	56060018	56061177	1000	-	.	gene_id "MSTRG.162929"; transcript_id "ENST00000482933"; exon_number "3"; gene_name "COL21A1"; ref_gene_id "ENSG00000124749";
chr6	StringTie	transcript	56075509	56078102	1000	-	.	gene_id "MSTRG.162929"; transcript_id "ENST00000484987"; gene_name "COL21A1"; ref_gene_id "ENSG00000124749";
chr6	StringTie	exon	56075509	56075532	1000	-	.	gene_id "MSTRG.162929"; transcript_id "ENST00000484987"; exon_number "1"; gene_name "COL21A1"; ref_gene_id "ENSG00000124749";
chr6	StringTie	exon	56077529	56078102	1000	-	.	gene_id "MSTRG.162929"; transcript_id "ENST00000484987"; exon_number "2"; gene_name "COL21A1"; ref_gene_id "ENSG00000124749";
chr6	StringTie	transcript	56056590	56125608	1000	-	.	gene_id "MSTRG.162929"; transcript_id "ENST00000488912"; gene_name "COL21A1"; ref_gene_id "ENSG00000124749";
chr6	StringTie	exon	56056590	56057844	1000	-	.	gene_id "MSTRG.162929"; transcript_id "ENST00000488912"; exon_number "1"; gene_name "COL21A1"; ref_gene_id "ENSG00000124749";
chr6	StringTie	exon	56059165	56059242	1000	-	.	gene_id "MSTRG.162929"; transcript_id "ENST00000488912"; exon_number "2"; gene_name "COL21A1"; ref_gene_id "ENSG00000124749";
chr6	StringTie	exon	56060018	56060116	1000	-	.	gene_id "MSTRG.162929"; transcript_id "ENST00000488912"; exon_number "3"; gene_name "COL21A1"; ref_gene_id "ENSG00000124749";
chr6	StringTie	exon	56060741	56060795	1000	-	.	gene_id "MSTRG.162929"; transcript_id "ENST00000488912"; exon_number "4"; gene_name "COL21A1"; ref_gene_id "ENSG00000124749";
chr6	StringTie	exon	56060891	56061037	1000	-	.	gene_id "MSTRG.162929"; transcript_id "ENST00000488912"; exon_number "5"; gene_name "COL21A1"; ref_gene_id "ENSG00000124749";
chr6	StringTie	exon	56061649	56061681	1000	-	.	gene_id "MSTRG.162929"; transcript_id "ENST00000488912"; exon_number "6"; gene_name "COL21A1"; ref_gene_id "ENSG00000124749";
chr6	StringTie	exon	56064578	56064622	1000	-	.	gene_id "MSTRG.162929"; transcript_id "ENST00000488912"; exon_number "7"; gene_name "COL21A1"; ref_gene_id "ENSG00000124749";
chr6	StringTie	exon	56067295	56067330	1000	-	.	gene_id "MSTRG.162929"; transcript_id "ENST00000488912"; exon_number "8"; gene_name "COL21A1"; ref_gene_id "ENSG00000124749";
chr6	StringTie	exon	56069046	56069117	1000	-	.	gene_id "MSTRG.162929"; transcript_id "ENST00000488912"; exon_number "9"; gene_name "COL21A1"; ref_gene_id "ENSG00000124749";
chr6	StringTie	exon	56070745	56070798	1000	-	.	gene_id "MSTRG.162929"; transcript_id "ENST00000488912"; exon_number "10"; gene_name "COL21A1"; ref_gene_id "ENSG00000124749";
chr6	StringTie	exon	56074232	56074285	1000	-	.	gene_id "MSTRG.162929"; transcript_id "ENST00000488912"; exon_number "11"; gene_name "COL21A1"; ref_gene_id "ENSG00000124749";
chr6	StringTie	exon	56075479	56075532	1000	-	.	gene_id "MSTRG.162929"; transcript_id "ENST00000488912"; exon_number "12"; gene_name "COL21A1"; ref_gene_id "ENSG00000124749";
chr6	StringTie	exon	56077529	56077573	1000	-	.	gene_id "MSTRG.162929"; transcript_id "ENST00000488912"; exon_number "13"; gene_name "COL21A1"; ref_gene_id "ENSG00000124749";
chr6	StringTie	exon	56078093	56078188	1000	-	.	gene_id "MSTRG.162929"; transcript_id "ENST00000488912"; exon_number "14"; gene_name "COL21A1"; ref_gene_id "ENSG00000124749";
chr6	StringTie	exon	56101472	56101525	1000	-	.	gene_id "MSTRG.162929"; transcript_id "ENST00000488912"; exon_number "15"; gene_name "COL21A1"; ref_gene_id "ENSG00000124749";
chr6	StringTie	exon	56124062	56124115	1000	-	.	gene_id "MSTRG.162929"; transcript_id "ENST00000488912"; exon_number "16"; gene_name "COL21A1"; ref_gene_id "ENSG00000124749";
chr6	StringTie	exon	56124239	56124292	1000	-	.	gene_id "MSTRG.162929"; transcript_id "ENST00000488912"; exon_number "17"; gene_name "COL21A1"; ref_gene_id "ENSG00000124749";
chr6	StringTie	exon	56125567	56125608	1000	-	.	gene_id "MSTRG.162929"; transcript_id "ENST00000488912"; exon_number "18"; gene_name "COL21A1"; ref_gene_id "ENSG00000124749";
chr6	StringTie	transcript	56057320	56247435	1000	-	.	gene_id "MSTRG.162929"; transcript_id "ENST00000535941"; gene_name "COL21A1"; ref_gene_id "ENSG00000124749";
chr6	StringTie	exon	56057320	56057844	1000	-	.	gene_id "MSTRG.162929"; transcript_id "ENST00000535941"; exon_number "1"; gene_name "COL21A1"; ref_gene_id "ENSG00000124749";
chr6	StringTie	exon	56059165	56059242	1000	-	.	gene_id "MSTRG.162929"; transcript_id "ENST00000535941"; exon_number "2"; gene_name "COL21A1"; ref_gene_id "ENSG00000124749";
chr6	StringTie	exon	56060018	56060218	1000	-	.	gene_id "MSTRG.162929"; transcript_id "ENST00000535941"; exon_number "3"; gene_name "COL21A1"; ref_gene_id "ENSG00000124749";
chr6	StringTie	exon	56060741	56060795	1000	-	.	gene_id "MSTRG.162929"; transcript_id "ENST00000535941"; exon_number "4"; gene_name "COL21A1"; ref_gene_id "ENSG00000124749";
chr6	StringTie	exon	56060891	56061037	1000	-	.	gene_id "MSTRG.162929"; transcript_id "ENST00000535941"; exon_number "5"; gene_name "COL21A1"; ref_gene_id "ENSG00000124749";
chr6	StringTie	exon	56061649	56061681	1000	-	.	gene_id "MSTRG.162929"; transcript_id "ENST00000535941"; exon_number "6"; gene_name "COL21A1"; ref_gene_id "ENSG00000124749";
chr6	StringTie	exon	56064578	56064622	1000	-	.	gene_id "MSTRG.162929"; transcript_id "ENST00000535941"; exon_number "7"; gene_name "COL21A1"; ref_gene_id "ENSG00000124749";
chr6	StringTie	exon	56067295	56067330	1000	-	.	gene_id "MSTRG.162929"; transcript_id "ENST00000535941"; exon_number "8"; gene_name "COL21A1"; ref_gene_id "ENSG00000124749";
chr6	StringTie	exon	56069046	56069117	1000	-	.	gene_id "MSTRG.162929"; transcript_id "ENST00000535941"; exon_number "9"; gene_name "COL21A1"; ref_gene_id "ENSG00000124749";
chr6	StringTie	exon	56070745	56070798	1000	-	.	gene_id "MSTRG.162929"; transcript_id "ENST00000535941"; exon_number "10"; gene_name "COL21A1"; ref_gene_id "ENSG00000124749";
chr6	StringTie	exon	56074232	56074285	1000	-	.	gene_id "MSTRG.162929"; transcript_id "ENST00000535941"; exon_number "11"; gene_name "COL21A1"; ref_gene_id "ENSG00000124749";
chr6	StringTie	exon	56075479	56075532	1000	-	.	gene_id "MSTRG.162929"; transcript_id "ENST00000535941"; exon_number "12"; gene_name "COL21A1"; ref_gene_id "ENSG00000124749";
chr6	StringTie	exon	56077529	56077573	1000	-	.	gene_id "MSTRG.162929"; transcript_id "ENST00000535941"; exon_number "13"; gene_name "COL21A1"; ref_gene_id "ENSG00000124749";
chr6	StringTie	exon	56101472	56101525	1000	-	.	gene_id "MSTRG.162929"; transcript_id "ENST00000535941"; exon_number "14"; gene_name "COL21A1"; ref_gene_id "ENSG00000124749";
chr6	StringTie	exon	56124062	56124115	1000	-	.	gene_id "MSTRG.162929"; transcript_id "ENST00000535941"; exon_number "15"; gene_name "COL21A1"; ref_gene_id "ENSG00000124749";
chr6	StringTie	exon	56124239	56124292	1000	-	.	gene_id "MSTRG.162929"; transcript_id "ENST00000535941"; exon_number "16"; gene_name "COL21A1"; ref_gene_id "ENSG00000124749";
chr6	StringTie	exon	56125567	56125620	1000	-	.	gene_id "MSTRG.162929"; transcript_id "ENST00000535941"; exon_number "17"; gene_name "COL21A1"; ref_gene_id "ENSG00000124749";
chr6	StringTie	exon	56126096	56126149	1000	-	.	gene_id "MSTRG.162929"; transcript_id "ENST00000535941"; exon_number "18"; gene_name "COL21A1"; ref_gene_id "ENSG00000124749";
chr6	StringTie	exon	56141785	56141838	1000	-	.	gene_id "MSTRG.162929"; transcript_id "ENST00000535941"; exon_number "19"; gene_name "COL21A1"; ref_gene_id "ENSG00000124749";
chr6	StringTie	exon	56141930	56141983	1000	-	.	gene_id "MSTRG.162929"; transcript_id "ENST00000535941"; exon_number "20"; gene_name "COL21A1"; ref_gene_id "ENSG00000124749";
chr6	StringTie	exon	56156887	56156949	1000	-	.	gene_id "MSTRG.162929"; transcript_id "ENST00000535941"; exon_number "21"; gene_name "COL21A1"; ref_gene_id "ENSG00000124749";
chr6	StringTie	exon	56164423	56164508	1000	-	.	gene_id "MSTRG.162929"; transcript_id "ENST00000535941"; exon_number "22"; gene_name "COL21A1"; ref_gene_id "ENSG00000124749";
chr6	StringTie	exon	56166902	56166983	1000	-	.	gene_id "MSTRG.162929"; transcript_id "ENST00000535941"; exon_number "23"; gene_name "COL21A1"; ref_gene_id "ENSG00000124749";
chr6	StringTie	exon	56168124	56168297	1000	-	.	gene_id "MSTRG.162929"; transcript_id "ENST00000535941"; exon_number "24"; gene_name "COL21A1"; ref_gene_id "ENSG00000124749";
chr6	StringTie	exon	56170649	56170865	1000	-	.	gene_id "MSTRG.162929"; transcript_id "ENST00000535941"; exon_number "25"; gene_name "COL21A1"; ref_gene_id "ENSG00000124749";
chr6	StringTie	exon	56170960	56171128	1000	-	.	gene_id "MSTRG.162929"; transcript_id "ENST00000535941"; exon_number "26"; gene_name "COL21A1"; ref_gene_id "ENSG00000124749";
chr6	StringTie	exon	56179578	56180129	1000	-	.	gene_id "MSTRG.162929"; transcript_id "ENST00000535941"; exon_number "27"; gene_name "COL21A1"; ref_gene_id "ENSG00000124749";
chr6	StringTie	exon	56182531	56182656	1000	-	.	gene_id "MSTRG.162929"; transcript_id "ENST00000535941"; exon_number "28"; gene_name "COL21A1"; ref_gene_id "ENSG00000124749";
chr6	StringTie	exon	56231061	56231134	1000	-	.	gene_id "MSTRG.162929"; transcript_id "ENST00000535941"; exon_number "29"; gene_name "COL21A1"; ref_gene_id "ENSG00000124749";
chr6	StringTie	exon	56247387	56247435	1000	-	.	gene_id "MSTRG.162929"; transcript_id "ENST00000535941"; exon_number "30"; gene_name "COL21A1"; ref_gene_id "ENSG00000124749";
chr6	StringTie	transcript	56056321	56198073	1000	-	.	gene_id "MSTRG.162929"; transcript_id "MSTRG.162929.1";
chr6	StringTie	exon	56056321	56057844	1000	-	.	gene_id "MSTRG.162929"; transcript_id "MSTRG.162929.1"; exon_number "1";
chr6	StringTie	exon	56059165	56059242	1000	-	.	gene_id "MSTRG.162929"; transcript_id "MSTRG.162929.1"; exon_number "2";
chr6	StringTie	exon	56060018	56060218	1000	-	.	gene_id "MSTRG.162929"; transcript_id "MSTRG.162929.1"; exon_number "3";
chr6	StringTie	exon	56060741	56060795	1000	-	.	gene_id "MSTRG.162929"; transcript_id "MSTRG.162929.1"; exon_number "4";
chr6	StringTie	exon	56060891	56061037	1000	-	.	gene_id "MSTRG.162929"; transcript_id "MSTRG.162929.1"; exon_number "5";
chr6	StringTie	exon	56061649	56061681	1000	-	.	gene_id "MSTRG.162929"; transcript_id "MSTRG.162929.1"; exon_number "6";
chr6	StringTie	exon	56064578	56064622	1000	-	.	gene_id "MSTRG.162929"; transcript_id "MSTRG.162929.1"; exon_number "7";
chr6	StringTie	exon	56067295	56067330	1000	-	.	gene_id "MSTRG.162929"; transcript_id "MSTRG.162929.1"; exon_number "8";
chr6	StringTie	exon	56069046	56069117	1000	-	.	gene_id "MSTRG.162929"; transcript_id "MSTRG.162929.1"; exon_number "9";
chr6	StringTie	exon	56070745	56070798	1000	-	.	gene_id "MSTRG.162929"; transcript_id "MSTRG.162929.1"; exon_number "10";
chr6	StringTie	exon	56074232	56074285	1000	-	.	gene_id "MSTRG.162929"; transcript_id "MSTRG.162929.1"; exon_number "11";
chr6	StringTie	exon	56075479	56075532	1000	-	.	gene_id "MSTRG.162929"; transcript_id "MSTRG.162929.1"; exon_number "12";
chr6	StringTie	exon	56077529	56077573	1000	-	.	gene_id "MSTRG.162929"; transcript_id "MSTRG.162929.1"; exon_number "13";
chr6	StringTie	exon	56101472	56101525	1000	-	.	gene_id "MSTRG.162929"; transcript_id "MSTRG.162929.1"; exon_number "14";
chr6	StringTie	exon	56124062	56124115	1000	-	.	gene_id "MSTRG.162929"; transcript_id "MSTRG.162929.1"; exon_number "15";
chr6	StringTie	exon	56124239	56124292	1000	-	.	gene_id "MSTRG.162929"; transcript_id "MSTRG.162929.1"; exon_number "16";
chr6	StringTie	exon	56125567	56125620	1000	-	.	gene_id "MSTRG.162929"; transcript_id "MSTRG.162929.1"; exon_number "17";
chr6	StringTie	exon	56126096	56126149	1000	-	.	gene_id "MSTRG.162929"; transcript_id "MSTRG.162929.1"; exon_number "18";
chr6	StringTie	exon	56141785	56141838	1000	-	.	gene_id "MSTRG.162929"; transcript_id "MSTRG.162929.1"; exon_number "19";
chr6	StringTie	exon	56141930	56141983	1000	-	.	gene_id "MSTRG.162929"; transcript_id "MSTRG.162929.1"; exon_number "20";
chr6	StringTie	exon	56156887	56156949	1000	-	.	gene_id "MSTRG.162929"; transcript_id "MSTRG.162929.1"; exon_number "21";
chr6	StringTie	exon	56164423	56164506	1000	-	.	gene_id "MSTRG.162929"; transcript_id "MSTRG.162929.1"; exon_number "22";
chr6	StringTie	exon	56164814	56164822	1000	-	.	gene_id "MSTRG.162929"; transcript_id "MSTRG.162929.1"; exon_number "23";
chr6	StringTie	exon	56166906	56166983	1000	-	.	gene_id "MSTRG.162929"; transcript_id "MSTRG.162929.1"; exon_number "24";
chr6	StringTie	exon	56168124	56168297	1000	-	.	gene_id "MSTRG.162929"; transcript_id "MSTRG.162929.1"; exon_number "25";
chr6	StringTie	exon	56170649	56170865	1000	-	.	gene_id "MSTRG.162929"; transcript_id "MSTRG.162929.1"; exon_number "26";
chr6	StringTie	exon	56170960	56171128	1000	-	.	gene_id "MSTRG.162929"; transcript_id "MSTRG.162929.1"; exon_number "27";
chr6	StringTie	exon	56179578	56180129	1000	-	.	gene_id "MSTRG.162929"; transcript_id "MSTRG.162929.1"; exon_number "28";
chr6	StringTie	exon	56182531	56182656	1000	-	.	gene_id "MSTRG.162929"; transcript_id "MSTRG.162929.1"; exon_number "29";
chr6	StringTie	exon	56198044	56198073	1000	-	.	gene_id "MSTRG.162929"; transcript_id "MSTRG.162929.1"; exon_number "30";
chr6	StringTie	transcript	56056578	56080574	1000	-	.	gene_id "MSTRG.162929"; transcript_id "MSTRG.162929.10";
chr6	StringTie	exon	56056578	56057844	1000	-	.	gene_id "MSTRG.162929"; transcript_id "MSTRG.162929.10"; exon_number "1";
chr6	StringTie	exon	56059165	56059242	1000	-	.	gene_id "MSTRG.162929"; transcript_id "MSTRG.162929.10"; exon_number "2";
chr6	StringTie	exon	56060018	56060218	1000	-	.	gene_id "MSTRG.162929"; transcript_id "MSTRG.162929.10"; exon_number "3";
chr6	StringTie	exon	56060741	56060795	1000	-	.	gene_id "MSTRG.162929"; transcript_id "MSTRG.162929.10"; exon_number "4";
chr6	StringTie	exon	56060891	56061037	1000	-	.	gene_id "MSTRG.162929"; transcript_id "MSTRG.162929.10"; exon_number "5";
chr6	StringTie	exon	56061649	56061681	1000	-	.	gene_id "MSTRG.162929"; transcript_id "MSTRG.162929.10"; exon_number "6";
chr6	StringTie	exon	56064578	56064622	1000	-	.	gene_id "MSTRG.162929"; transcript_id "MSTRG.162929.10"; exon_number "7";
chr6	StringTie	exon	56067295	56067330	1000	-	.	gene_id "MSTRG.162929"; transcript_id "MSTRG.162929.10"; exon_number "8";
chr6	StringTie	exon	56069046	56069117	1000	-	.	gene_id "MSTRG.162929"; transcript_id "MSTRG.162929.10"; exon_number "9";
chr6	StringTie	exon	56070745	56070798	1000	-	.	gene_id "MSTRG.162929"; transcript_id "MSTRG.162929.10"; exon_number "10";
chr6	StringTie	exon	56074232	56074285	1000	-	.	gene_id "MSTRG.162929"; transcript_id "MSTRG.162929.10"; exon_number "11";
chr6	StringTie	exon	56075479	56075532	1000	-	.	gene_id "MSTRG.162929"; transcript_id "MSTRG.162929.10"; exon_number "12";
chr6	StringTie	exon	56077529	56077573	1000	-	.	gene_id "MSTRG.162929"; transcript_id "MSTRG.162929.10"; exon_number "13";
chr6	StringTie	exon	56078093	56080574	1000	-	.	gene_id "MSTRG.162929"; transcript_id "MSTRG.162929.10"; exon_number "14";
chr6	StringTie	transcript	56056579	56166937	1000	-	.	gene_id "MSTRG.162929"; transcript_id "MSTRG.162929.11";
chr6	StringTie	exon	56056579	56057844	1000	-	.	gene_id "MSTRG.162929"; transcript_id "MSTRG.162929.11"; exon_number "1";
chr6	StringTie	exon	56059165	56059242	1000	-	.	gene_id "MSTRG.162929"; transcript_id "MSTRG.162929.11"; exon_number "2";
chr6	StringTie	exon	56060018	56060218	1000	-	.	gene_id "MSTRG.162929"; transcript_id "MSTRG.162929.11"; exon_number "3";
chr6	StringTie	exon	56060741	56060795	1000	-	.	gene_id "MSTRG.162929"; transcript_id "MSTRG.162929.11"; exon_number "4";
chr6	StringTie	exon	56060891	56061037	1000	-	.	gene_id "MSTRG.162929"; transcript_id "MSTRG.162929.11"; exon_number "5";
chr6	StringTie	exon	56061649	56061681	1000	-	.	gene_id "MSTRG.162929"; transcript_id "MSTRG.162929.11"; exon_number "6";
chr6	StringTie	exon	56064578	56064622	1000	-	.	gene_id "MSTRG.162929"; transcript_id "MSTRG.162929.11"; exon_number "7";
chr6	StringTie	exon	56067295	56069117	1000	-	.	gene_id "MSTRG.162929"; transcript_id "MSTRG.162929.11"; exon_number "8";
chr6	StringTie	exon	56070745	56070798	1000	-	.	gene_id "MSTRG.162929"; transcript_id "MSTRG.162929.11"; exon_number "9";
chr6	StringTie	exon	56074232	56074285	1000	-	.	gene_id "MSTRG.162929"; transcript_id "MSTRG.162929.11"; exon_number "10";
chr6	StringTie	exon	56075479	56075532	1000	-	.	gene_id "MSTRG.162929"; transcript_id "MSTRG.162929.11"; exon_number "11";
chr6	StringTie	exon	56077529	56077573	1000	-	.	gene_id "MSTRG.162929"; transcript_id "MSTRG.162929.11"; exon_number "12";
chr6	StringTie	exon	56101472	56101525	1000	-	.	gene_id "MSTRG.162929"; transcript_id "MSTRG.162929.11"; exon_number "13";
chr6	StringTie	exon	56124062	56124115	1000	-	.	gene_id "MSTRG.162929"; transcript_id "MSTRG.162929.11"; exon_number "14";
chr6	StringTie	exon	56124239	56124292	1000	-	.	gene_id "MSTRG.162929"; transcript_id "MSTRG.162929.11"; exon_number "15";
chr6	StringTie	exon	56125567	56125620	1000	-	.	gene_id "MSTRG.162929"; transcript_id "MSTRG.162929.11"; exon_number "16";
chr6	StringTie	exon	56126096	56126149	1000	-	.	gene_id "MSTRG.162929"; transcript_id "MSTRG.162929.11"; exon_number "17";
chr6	StringTie	exon	56141785	56141838	1000	-	.	gene_id "MSTRG.162929"; transcript_id "MSTRG.162929.11"; exon_number "18";
chr6	StringTie	exon	56141930	56141983	1000	-	.	gene_id "MSTRG.162929"; transcript_id "MSTRG.162929.11"; exon_number "19";
chr6	StringTie	exon	56164423	56164506	1000	-	.	gene_id "MSTRG.162929"; transcript_id "MSTRG.162929.11"; exon_number "20";
chr6	StringTie	exon	56164814	56164822	1000	-	.	gene_id "MSTRG.162929"; transcript_id "MSTRG.162929.11"; exon_number "21";
chr6	StringTie	exon	56166906	56166937	1000	-	.	gene_id "MSTRG.162929"; transcript_id "MSTRG.162929.11"; exon_number "22";
chr6	StringTie	transcript	56056584	56078240	1000	-	.	gene_id "MSTRG.162929"; transcript_id "MSTRG.162929.12";
chr6	StringTie	exon	56056584	56057844	1000	-	.	gene_id "MSTRG.162929"; transcript_id "MSTRG.162929.12"; exon_number "1";
chr6	StringTie	exon	56059165	56059242	1000	-	.	gene_id "MSTRG.162929"; transcript_id "MSTRG.162929.12"; exon_number "2";
chr6	StringTie	exon	56060018	56060218	1000	-	.	gene_id "MSTRG.162929"; transcript_id "MSTRG.162929.12"; exon_number "3";
chr6	StringTie	exon	56060741	56060795	1000	-	.	gene_id "MSTRG.162929"; transcript_id "MSTRG.162929.12"; exon_number "4";
chr6	StringTie	exon	56060891	56061037	1000	-	.	gene_id "MSTRG.162929"; transcript_id "MSTRG.162929.12"; exon_number "5";
chr6	StringTie	exon	56061649	56061681	1000	-	.	gene_id "MSTRG.162929"; transcript_id "MSTRG.162929.12"; exon_number "6";
chr6	StringTie	exon	56064578	56064622	1000	-	.	gene_id "MSTRG.162929"; transcript_id "MSTRG.162929.12"; exon_number "7";
chr6	StringTie	exon	56069046	56069117	1000	-	.	gene_id "MSTRG.162929"; transcript_id "MSTRG.162929.12"; exon_number "8";
chr6	StringTie	exon	56070745	56070798	1000	-	.	gene_id "MSTRG.162929"; transcript_id "MSTRG.162929.12"; exon_number "9";
chr6	StringTie	exon	56074232	56074285	1000	-	.	gene_id "MSTRG.162929"; transcript_id "MSTRG.162929.12"; exon_number "10";
chr6	StringTie	exon	56075479	56075532	1000	-	.	gene_id "MSTRG.162929"; transcript_id "MSTRG.162929.12"; exon_number "11";
chr6	StringTie	exon	56077529	56077573	1000	-	.	gene_id "MSTRG.162929"; transcript_id "MSTRG.162929.12"; exon_number "12";
chr6	StringTie	exon	56078093	56078240	1000	-	.	gene_id "MSTRG.162929"; transcript_id "MSTRG.162929.12"; exon_number "13";
chr6	StringTie	transcript	56056584	56164808	1000	-	.	gene_id "MSTRG.162929"; transcript_id "MSTRG.162929.13";
chr6	StringTie	exon	56056584	56057844	1000	-	.	gene_id "MSTRG.162929"; transcript_id "MSTRG.162929.13"; exon_number "1";
chr6	StringTie	exon	56059165	56059242	1000	-	.	gene_id "MSTRG.162929"; transcript_id "MSTRG.162929.13"; exon_number "2";
chr6	StringTie	exon	56060018	56060218	1000	-	.	gene_id "MSTRG.162929"; transcript_id "MSTRG.162929.13"; exon_number "3";
chr6	StringTie	exon	56060741	56061037	1000	-	.	gene_id "MSTRG.162929"; transcript_id "MSTRG.162929.13"; exon_number "4";
chr6	StringTie	exon	56061649	56061681	1000	-	.	gene_id "MSTRG.162929"; transcript_id "MSTRG.162929.13"; exon_number "5";
chr6	StringTie	exon	56064578	56064622	1000	-	.	gene_id "MSTRG.162929"; transcript_id "MSTRG.162929.13"; exon_number "6";
chr6	StringTie	exon	56067295	56067330	1000	-	.	gene_id "MSTRG.162929"; transcript_id "MSTRG.162929.13"; exon_number "7";
chr6	StringTie	exon	56069046	56069117	1000	-	.	gene_id "MSTRG.162929"; transcript_id "MSTRG.162929.13"; exon_number "8";
chr6	StringTie	exon	56070745	56070798	1000	-	.	gene_id "MSTRG.162929"; transcript_id "MSTRG.162929.13"; exon_number "9";
chr6	StringTie	exon	56074232	56074285	1000	-	.	gene_id "MSTRG.162929"; transcript_id "MSTRG.162929.13"; exon_number "10";
chr6	StringTie	exon	56075479	56075532	1000	-	.	gene_id "MSTRG.162929"; transcript_id "MSTRG.162929.13"; exon_number "11";
chr6	StringTie	exon	56077529	56077573	1000	-	.	gene_id "MSTRG.162929"; transcript_id "MSTRG.162929.13"; exon_number "12";
chr6	StringTie	exon	56101472	56101525	1000	-	.	gene_id "MSTRG.162929"; transcript_id "MSTRG.162929.13"; exon_number "13";
chr6	StringTie	exon	56124062	56124115	1000	-	.	gene_id "MSTRG.162929"; transcript_id "MSTRG.162929.13"; exon_number "14";
chr6	StringTie	exon	56124239	56124292	1000	-	.	gene_id "MSTRG.162929"; transcript_id "MSTRG.162929.13"; exon_number "15";
chr6	StringTie	exon	56125567	56125620	1000	-	.	gene_id "MSTRG.162929"; transcript_id "MSTRG.162929.13"; exon_number "16";
chr6	StringTie	exon	56126096	56126149	1000	-	.	gene_id "MSTRG.162929"; transcript_id "MSTRG.162929.13"; exon_number "17";
chr6	StringTie	exon	56141785	56141838	1000	-	.	gene_id "MSTRG.162929"; transcript_id "MSTRG.162929.13"; exon_number "18";
chr6	StringTie	exon	56141930	56141983	1000	-	.	gene_id "MSTRG.162929"; transcript_id "MSTRG.162929.13"; exon_number "19";
chr6	StringTie	exon	56156887	56156949	1000	-	.	gene_id "MSTRG.162929"; transcript_id "MSTRG.162929.13"; exon_number "20";
chr6	StringTie	exon	56164423	56164506	1000	-	.	gene_id "MSTRG.162929"; transcript_id "MSTRG.162929.13"; exon_number "21";
chr6	StringTie	exon	56164784	56164808	1000	-	.	gene_id "MSTRG.162929"; transcript_id "MSTRG.162929.13"; exon_number "22";
chr6	StringTie	transcript	56056584	56182665	1000	-	.	gene_id "MSTRG.162929"; transcript_id "MSTRG.162929.14";
chr6	StringTie	exon	56056584	56057844	1000	-	.	gene_id "MSTRG.162929"; transcript_id "MSTRG.162929.14"; exon_number "1";
chr6	StringTie	exon	56059165	56059242	1000	-	.	gene_id "MSTRG.162929"; transcript_id "MSTRG.162929.14"; exon_number "2";
chr6	StringTie	exon	56060018	56060218	1000	-	.	gene_id "MSTRG.162929"; transcript_id "MSTRG.162929.14"; exon_number "3";
chr6	StringTie	exon	56060741	56060795	1000	-	.	gene_id "MSTRG.162929"; transcript_id "MSTRG.162929.14"; exon_number "4";
chr6	StringTie	exon	56060891	56061037	1000	-	.	gene_id "MSTRG.162929"; transcript_id "MSTRG.162929.14"; exon_number "5";
chr6	StringTie	exon	56061649	56061681	1000	-	.	gene_id "MSTRG.162929"; transcript_id "MSTRG.162929.14"; exon_number "6";
chr6	StringTie	exon	56064578	56064622	1000	-	.	gene_id "MSTRG.162929"; transcript_id "MSTRG.162929.14"; exon_number "7";
chr6	StringTie	exon	56067295	56067330	1000	-	.	gene_id "MSTRG.162929"; transcript_id "MSTRG.162929.14"; exon_number "8";
chr6	StringTie	exon	56069046	56069117	1000	-	.	gene_id "MSTRG.162929"; transcript_id "MSTRG.162929.14"; exon_number "9";
chr6	StringTie	exon	56070745	56070798	1000	-	.	gene_id "MSTRG.162929"; transcript_id "MSTRG.162929.14"; exon_number "10";
chr6	StringTie	exon	56074232	56074285	1000	-	.	gene_id "MSTRG.162929"; transcript_id "MSTRG.162929.14"; exon_number "11";
chr6	StringTie	exon	56075479	56075532	1000	-	.	gene_id "MSTRG.162929"; transcript_id "MSTRG.162929.14"; exon_number "12";
chr6	StringTie	exon	56077529	56077573	1000	-	.	gene_id "MSTRG.162929"; transcript_id "MSTRG.162929.14"; exon_number "13";
chr6	StringTie	exon	56101472	56101525	1000	-	.	gene_id "MSTRG.162929"; transcript_id "MSTRG.162929.14"; exon_number "14";
chr6	StringTie	exon	56124062	56124115	1000	-	.	gene_id "MSTRG.162929"; transcript_id "MSTRG.162929.14"; exon_number "15";
chr6	StringTie	exon	56124239	56124292	1000	-	.	gene_id "MSTRG.162929"; transcript_id "MSTRG.162929.14"; exon_number "16";
chr6	StringTie	exon	56125567	56125620	1000	-	.	gene_id "MSTRG.162929"; transcript_id "MSTRG.162929.14"; exon_number "17";
chr6	StringTie	exon	56126096	56126149	1000	-	.	gene_id "MSTRG.162929"; transcript_id "MSTRG.162929.14"; exon_number "18";
chr6	StringTie	exon	56141785	56141838	1000	-	.	gene_id "MSTRG.162929"; transcript_id "MSTRG.162929.14"; exon_number "19";
chr6	StringTie	exon	56141930	56141983	1000	-	.	gene_id "MSTRG.162929"; transcript_id "MSTRG.162929.14"; exon_number "20";
chr6	StringTie	exon	56164423	56164506	1000	-	.	gene_id "MSTRG.162929"; transcript_id "MSTRG.162929.14"; exon_number "21";
chr6	StringTie	exon	56164814	56164822	1000	-	.	gene_id "MSTRG.162929"; transcript_id "MSTRG.162929.14"; exon_number "22";
chr6	StringTie	exon	56166906	56166983	1000	-	.	gene_id "MSTRG.162929"; transcript_id "MSTRG.162929.14"; exon_number "23";
chr6	StringTie	exon	56168124	56168297	1000	-	.	gene_id "MSTRG.162929"; transcript_id "MSTRG.162929.14"; exon_number "24";
chr6	StringTie	exon	56170649	56170865	1000	-	.	gene_id "MSTRG.162929"; transcript_id "MSTRG.162929.14"; exon_number "25";
chr6	StringTie	exon	56170960	56171128	1000	-	.	gene_id "MSTRG.162929"; transcript_id "MSTRG.162929.14"; exon_number "26";
chr6	StringTie	exon	56179578	56180129	1000	-	.	gene_id "MSTRG.162929"; transcript_id "MSTRG.162929.14"; exon_number "27";
chr6	StringTie	exon	56182531	56182665	1000	-	.	gene_id "MSTRG.162929"; transcript_id "MSTRG.162929.14"; exon_number "28";
chr6	StringTie	transcript	56056584	56182658	1000	-	.	gene_id "MSTRG.162929"; transcript_id "MSTRG.162929.15";
chr6	StringTie	exon	56056584	56057844	1000	-	.	gene_id "MSTRG.162929"; transcript_id "MSTRG.162929.15"; exon_number "1";
chr6	StringTie	exon	56059165	56059242	1000	-	.	gene_id "MSTRG.162929"; transcript_id "MSTRG.162929.15"; exon_number "2";
chr6	StringTie	exon	56060018	56060218	1000	-	.	gene_id "MSTRG.162929"; transcript_id "MSTRG.162929.15"; exon_number "3";
chr6	StringTie	exon	56060741	56060795	1000	-	.	gene_id "MSTRG.162929"; transcript_id "MSTRG.162929.15"; exon_number "4";
chr6	StringTie	exon	56060891	56061035	1000	-	.	gene_id "MSTRG.162929"; transcript_id "MSTRG.162929.15"; exon_number "5";
chr6	StringTie	exon	56061649	56061681	1000	-	.	gene_id "MSTRG.162929"; transcript_id "MSTRG.162929.15"; exon_number "6";
chr6	StringTie	exon	56064578	56064622	1000	-	.	gene_id "MSTRG.162929"; transcript_id "MSTRG.162929.15"; exon_number "7";
chr6	StringTie	exon	56067295	56067330	1000	-	.	gene_id "MSTRG.162929"; transcript_id "MSTRG.162929.15"; exon_number "8";
chr6	StringTie	exon	56069046	56069117	1000	-	.	gene_id "MSTRG.162929"; transcript_id "MSTRG.162929.15"; exon_number "9";
chr6	StringTie	exon	56070745	56070798	1000	-	.	gene_id "MSTRG.162929"; transcript_id "MSTRG.162929.15"; exon_number "10";
chr6	StringTie	exon	56074232	56074285	1000	-	.	gene_id "MSTRG.162929"; transcript_id "MSTRG.162929.15"; exon_number "11";
chr6	StringTie	exon	56075479	56075532	1000	-	.	gene_id "MSTRG.162929"; transcript_id "MSTRG.162929.15"; exon_number "12";
chr6	StringTie	exon	56077529	56077573	1000	-	.	gene_id "MSTRG.162929"; transcript_id "MSTRG.162929.15"; exon_number "13";
chr6	StringTie	exon	56091497	56091583	1000	-	.	gene_id "MSTRG.162929"; transcript_id "MSTRG.162929.15"; exon_number "14";
chr6	StringTie	exon	56101472	56101525	1000	-	.	gene_id "MSTRG.162929"; transcript_id "MSTRG.162929.15"; exon_number "15";
chr6	StringTie	exon	56124062	56124115	1000	-	.	gene_id "MSTRG.162929"; transcript_id "MSTRG.162929.15"; exon_number "16";
chr6	StringTie	exon	56124239	56124292	1000	-	.	gene_id "MSTRG.162929"; transcript_id "MSTRG.162929.15"; exon_number "17";
chr6	StringTie	exon	56125567	56125620	1000	-	.	gene_id "MSTRG.162929"; transcript_id "MSTRG.162929.15"; exon_number "18";
chr6	StringTie	exon	56126096	56126149	1000	-	.	gene_id "MSTRG.162929"; transcript_id "MSTRG.162929.15"; exon_number "19";
chr6	StringTie	exon	56141785	56141838	1000	-	.	gene_id "MSTRG.162929"; transcript_id "MSTRG.162929.15"; exon_number "20";
chr6	StringTie	exon	56141930	56141983	1000	-	.	gene_id "MSTRG.162929"; transcript_id "MSTRG.162929.15"; exon_number "21";
chr6	StringTie	exon	56156887	56156949	1000	-	.	gene_id "MSTRG.162929"; transcript_id "MSTRG.162929.15"; exon_number "22";
chr6	StringTie	exon	56164423	56164506	1000	-	.	gene_id "MSTRG.162929"; transcript_id "MSTRG.162929.15"; exon_number "23";
chr6	StringTie	exon	56164814	56164822	1000	-	.	gene_id "MSTRG.162929"; transcript_id "MSTRG.162929.15"; exon_number "24";
chr6	StringTie	exon	56166906	56166983	1000	-	.	gene_id "MSTRG.162929"; transcript_id "MSTRG.162929.15"; exon_number "25";
chr6	StringTie	exon	56168124	56168297	1000	-	.	gene_id "MSTRG.162929"; transcript_id "MSTRG.162929.15"; exon_number "26";
chr6	StringTie	exon	56170649	56170865	1000	-	.	gene_id "MSTRG.162929"; transcript_id "MSTRG.162929.15"; exon_number "27";
chr6	StringTie	exon	56170960	56171128	1000	-	.	gene_id "MSTRG.162929"; transcript_id "MSTRG.162929.15"; exon_number "28";
chr6	StringTie	exon	56179578	56180129	1000	-	.	gene_id "MSTRG.162929"; transcript_id "MSTRG.162929.15"; exon_number "29";
chr6	StringTie	exon	56182531	56182658	1000	-	.	gene_id "MSTRG.162929"; transcript_id "MSTRG.162929.15"; exon_number "30";
chr6	StringTie	transcript	56056584	56248645	1000	-	.	gene_id "MSTRG.162929"; transcript_id "MSTRG.162929.16";
chr6	StringTie	exon	56056584	56057844	1000	-	.	gene_id "MSTRG.162929"; transcript_id "MSTRG.162929.16"; exon_number "1";
chr6	StringTie	exon	56059165	56059242	1000	-	.	gene_id "MSTRG.162929"; transcript_id "MSTRG.162929.16"; exon_number "2";
chr6	StringTie	exon	56060018	56060218	1000	-	.	gene_id "MSTRG.162929"; transcript_id "MSTRG.162929.16"; exon_number "3";
chr6	StringTie	exon	56060741	56060795	1000	-	.	gene_id "MSTRG.162929"; transcript_id "MSTRG.162929.16"; exon_number "4";
chr6	StringTie	exon	56060891	56061037	1000	-	.	gene_id "MSTRG.162929"; transcript_id "MSTRG.162929.16"; exon_number "5";
chr6	StringTie	exon	56061649	56061681	1000	-	.	gene_id "MSTRG.162929"; transcript_id "MSTRG.162929.16"; exon_number "6";
chr6	StringTie	exon	56064578	56064622	1000	-	.	gene_id "MSTRG.162929"; transcript_id "MSTRG.162929.16"; exon_number "7";
chr6	StringTie	exon	56067295	56069117	1000	-	.	gene_id "MSTRG.162929"; transcript_id "MSTRG.162929.16"; exon_number "8";
chr6	StringTie	exon	56070745	56070798	1000	-	.	gene_id "MSTRG.162929"; transcript_id "MSTRG.162929.16"; exon_number "9";
chr6	StringTie	exon	56074232	56074285	1000	-	.	gene_id "MSTRG.162929"; transcript_id "MSTRG.162929.16"; exon_number "10";
chr6	StringTie	exon	56075479	56075532	1000	-	.	gene_id "MSTRG.162929"; transcript_id "MSTRG.162929.16"; exon_number "11";
chr6	StringTie	exon	56077529	56077573	1000	-	.	gene_id "MSTRG.162929"; transcript_id "MSTRG.162929.16"; exon_number "12";
chr6	StringTie	exon	56101472	56101525	1000	-	.	gene_id "MSTRG.162929"; transcript_id "MSTRG.162929.16"; exon_number "13";
chr6	StringTie	exon	56124062	56124115	1000	-	.	gene_id "MSTRG.162929"; transcript_id "MSTRG.162929.16"; exon_number "14";
chr6	StringTie	exon	56124239	56124292	1000	-	.	gene_id "MSTRG.162929"; transcript_id "MSTRG.162929.16"; exon_number "15";
chr6	StringTie	exon	56125567	56125620	1000	-	.	gene_id "MSTRG.162929"; transcript_id "MSTRG.162929.16"; exon_number "16";
chr6	StringTie	exon	56126096	56126149	1000	-	.	gene_id "MSTRG.162929"; transcript_id "MSTRG.162929.16"; exon_number "17";
chr6	StringTie	exon	56141785	56141838	1000	-	.	gene_id "MSTRG.162929"; transcript_id "MSTRG.162929.16"; exon_number "18";
chr6	StringTie	exon	56141930	56141983	1000	-	.	gene_id "MSTRG.162929"; transcript_id "MSTRG.162929.16"; exon_number "19";
chr6	StringTie	exon	56156887	56156949	1000	-	.	gene_id "MSTRG.162929"; transcript_id "MSTRG.162929.16"; exon_number "20";
chr6	StringTie	exon	56164423	56164506	1000	-	.	gene_id "MSTRG.162929"; transcript_id "MSTRG.162929.16"; exon_number "21";
chr6	StringTie	exon	56164814	56164822	1000	-	.	gene_id "MSTRG.162929"; transcript_id "MSTRG.162929.16"; exon_number "22";
chr6	StringTie	exon	56166906	56166983	1000	-	.	gene_id "MSTRG.162929"; transcript_id "MSTRG.162929.16"; exon_number "23";
chr6	StringTie	exon	56168124	56168297	1000	-	.	gene_id "MSTRG.162929"; transcript_id "MSTRG.162929.16"; exon_number "24";
chr6	StringTie	exon	56170649	56170865	1000	-	.	gene_id "MSTRG.162929"; transcript_id "MSTRG.162929.16"; exon_number "25";
chr6	StringTie	exon	56170960	56171128	1000	-	.	gene_id "MSTRG.162929"; transcript_id "MSTRG.162929.16"; exon_number "26";
chr6	StringTie	exon	56179578	56180129	1000	-	.	gene_id "MSTRG.162929"; transcript_id "MSTRG.162929.16"; exon_number "27";
chr6	StringTie	exon	56182531	56182656	1000	-	.	gene_id "MSTRG.162929"; transcript_id "MSTRG.162929.16"; exon_number "28";
chr6	StringTie	exon	56225860	56225911	1000	-	.	gene_id "MSTRG.162929"; transcript_id "MSTRG.162929.16"; exon_number "29";
chr6	StringTie	exon	56231061	56231134	1000	-	.	gene_id "MSTRG.162929"; transcript_id "MSTRG.162929.16"; exon_number "30";
chr6	StringTie	exon	56247387	56248645	1000	-	.	gene_id "MSTRG.162929"; transcript_id "MSTRG.162929.16"; exon_number "31";
chr6	StringTie	transcript	56056588	56182625	1000	-	.	gene_id "MSTRG.162929"; transcript_id "MSTRG.162929.17";
chr6	StringTie	exon	56056588	56057844	1000	-	.	gene_id "MSTRG.162929"; transcript_id "MSTRG.162929.17"; exon_number "1";
chr6	StringTie	exon	56059165	56059242	1000	-	.	gene_id "MSTRG.162929"; transcript_id "MSTRG.162929.17"; exon_number "2";
chr6	StringTie	exon	56060018	56060218	1000	-	.	gene_id "MSTRG.162929"; transcript_id "MSTRG.162929.17"; exon_number "3";
chr6	StringTie	exon	56060741	56060795	1000	-	.	gene_id "MSTRG.162929"; transcript_id "MSTRG.162929.17"; exon_number "4";
chr6	StringTie	exon	56060891	56061037	1000	-	.	gene_id "MSTRG.162929"; transcript_id "MSTRG.162929.17"; exon_number "5";
chr6	StringTie	exon	56061649	56061681	1000	-	.	gene_id "MSTRG.162929"; transcript_id "MSTRG.162929.17"; exon_number "6";
chr6	StringTie	exon	56064578	56064622	1000	-	.	gene_id "MSTRG.162929"; transcript_id "MSTRG.162929.17"; exon_number "7";
chr6	StringTie	exon	56067295	56067330	1000	-	.	gene_id "MSTRG.162929"; transcript_id "MSTRG.162929.17"; exon_number "8";
chr6	StringTie	exon	56069046	56069117	1000	-	.	gene_id "MSTRG.162929"; transcript_id "MSTRG.162929.17"; exon_number "9";
chr6	StringTie	exon	56070745	56070798	1000	-	.	gene_id "MSTRG.162929"; transcript_id "MSTRG.162929.17"; exon_number "10";
chr6	StringTie	exon	56074232	56074285	1000	-	.	gene_id "MSTRG.162929"; transcript_id "MSTRG.162929.17"; exon_number "11";
chr6	StringTie	exon	56075479	56075532	1000	-	.	gene_id "MSTRG.162929"; transcript_id "MSTRG.162929.17"; exon_number "12";
chr6	StringTie	exon	56077529	56077573	1000	-	.	gene_id "MSTRG.162929"; transcript_id "MSTRG.162929.17"; exon_number "13";
chr6	StringTie	exon	56091497	56091583	1000	-	.	gene_id "MSTRG.162929"; transcript_id "MSTRG.162929.17"; exon_number "14";
chr6	StringTie	exon	56101472	56101525	1000	-	.	gene_id "MSTRG.162929"; transcript_id "MSTRG.162929.17"; exon_number "15";
chr6	StringTie	exon	56124062	56124115	1000	-	.	gene_id "MSTRG.162929"; transcript_id "MSTRG.162929.17"; exon_number "16";
chr6	StringTie	exon	56124239	56124292	1000	-	.	gene_id "MSTRG.162929"; transcript_id "MSTRG.162929.17"; exon_number "17";
chr6	StringTie	exon	56125567	56125620	1000	-	.	gene_id "MSTRG.162929"; transcript_id "MSTRG.162929.17"; exon_number "18";
chr6	StringTie	exon	56126096	56126149	1000	-	.	gene_id "MSTRG.162929"; transcript_id "MSTRG.162929.17"; exon_number "19";
chr6	StringTie	exon	56141785	56141838	1000	-	.	gene_id "MSTRG.162929"; transcript_id "MSTRG.162929.17"; exon_number "20";
chr6	StringTie	exon	56141930	56141983	1000	-	.	gene_id "MSTRG.162929"; transcript_id "MSTRG.162929.17"; exon_number "21";
chr6	StringTie	exon	56156887	56156949	1000	-	.	gene_id "MSTRG.162929"; transcript_id "MSTRG.162929.17"; exon_number "22";
chr6	StringTie	exon	56166906	56166983	1000	-	.	gene_id "MSTRG.162929"; transcript_id "MSTRG.162929.17"; exon_number "23";
chr6	StringTie	exon	56168124	56168297	1000	-	.	gene_id "MSTRG.162929"; transcript_id "MSTRG.162929.17"; exon_number "24";
chr6	StringTie	exon	56170649	56170865	1000	-	.	gene_id "MSTRG.162929"; transcript_id "MSTRG.162929.17"; exon_number "25";
chr6	StringTie	exon	56170960	56171128	1000	-	.	gene_id "MSTRG.162929"; transcript_id "MSTRG.162929.17"; exon_number "26";
chr6	StringTie	exon	56179578	56180129	1000	-	.	gene_id "MSTRG.162929"; transcript_id "MSTRG.162929.17"; exon_number "27";
chr6	StringTie	exon	56182531	56182625	1000	-	.	gene_id "MSTRG.162929"; transcript_id "MSTRG.162929.17"; exon_number "28";
chr6	StringTie	transcript	56056590	56247437	1000	-	.	gene_id "MSTRG.162929"; transcript_id "MSTRG.162929.18";
chr6	StringTie	exon	56056590	56057844	1000	-	.	gene_id "MSTRG.162929"; transcript_id "MSTRG.162929.18"; exon_number "1";
chr6	StringTie	exon	56059165	56059242	1000	-	.	gene_id "MSTRG.162929"; transcript_id "MSTRG.162929.18"; exon_number "2";
chr6	StringTie	exon	56060018	56060218	1000	-	.	gene_id "MSTRG.162929"; transcript_id "MSTRG.162929.18"; exon_number "3";
chr6	StringTie	exon	56060741	56060795	1000	-	.	gene_id "MSTRG.162929"; transcript_id "MSTRG.162929.18"; exon_number "4";
chr6	StringTie	exon	56060891	56061037	1000	-	.	gene_id "MSTRG.162929"; transcript_id "MSTRG.162929.18"; exon_number "5";
chr6	StringTie	exon	56061649	56061681	1000	-	.	gene_id "MSTRG.162929"; transcript_id "MSTRG.162929.18"; exon_number "6";
chr6	StringTie	exon	56064578	56064622	1000	-	.	gene_id "MSTRG.162929"; transcript_id "MSTRG.162929.18"; exon_number "7";
chr6	StringTie	exon	56067295	56067330	1000	-	.	gene_id "MSTRG.162929"; transcript_id "MSTRG.162929.18"; exon_number "8";
chr6	StringTie	exon	56069046	56069117	1000	-	.	gene_id "MSTRG.162929"; transcript_id "MSTRG.162929.18"; exon_number "9";
chr6	StringTie	exon	56070745	56070798	1000	-	.	gene_id "MSTRG.162929"; transcript_id "MSTRG.162929.18"; exon_number "10";
chr6	StringTie	exon	56074232	56074285	1000	-	.	gene_id "MSTRG.162929"; transcript_id "MSTRG.162929.18"; exon_number "11";
chr6	StringTie	exon	56075479	56075532	1000	-	.	gene_id "MSTRG.162929"; transcript_id "MSTRG.162929.18"; exon_number "12";
chr6	StringTie	exon	56077529	56077573	1000	-	.	gene_id "MSTRG.162929"; transcript_id "MSTRG.162929.18"; exon_number "13";
chr6	StringTie	exon	56101472	56101525	1000	-	.	gene_id "MSTRG.162929"; transcript_id "MSTRG.162929.18"; exon_number "14";
chr6	StringTie	exon	56108788	56108812	1000	-	.	gene_id "MSTRG.162929"; transcript_id "MSTRG.162929.18"; exon_number "15";
chr6	StringTie	exon	56112432	56112463	1000	-	.	gene_id "MSTRG.162929"; transcript_id "MSTRG.162929.18"; exon_number "16";
chr6	StringTie	exon	56124062	56124115	1000	-	.	gene_id "MSTRG.162929"; transcript_id "MSTRG.162929.18"; exon_number "17";
chr6	StringTie	exon	56124239	56124292	1000	-	.	gene_id "MSTRG.162929"; transcript_id "MSTRG.162929.18"; exon_number "18";
chr6	StringTie	exon	56125567	56125620	1000	-	.	gene_id "MSTRG.162929"; transcript_id "MSTRG.162929.18"; exon_number "19";
chr6	StringTie	exon	56126096	56126149	1000	-	.	gene_id "MSTRG.162929"; transcript_id "MSTRG.162929.18"; exon_number "20";
chr6	StringTie	exon	56141785	56141838	1000	-	.	gene_id "MSTRG.162929"; transcript_id "MSTRG.162929.18"; exon_number "21";
chr6	StringTie	exon	56141930	56141983	1000	-	.	gene_id "MSTRG.162929"; transcript_id "MSTRG.162929.18"; exon_number "22";
chr6	StringTie	exon	56156887	56156949	1000	-	.	gene_id "MSTRG.162929"; transcript_id "MSTRG.162929.18"; exon_number "23";
chr6	StringTie	exon	56164423	56164506	1000	-	.	gene_id "MSTRG.162929"; transcript_id "MSTRG.162929.18"; exon_number "24";
chr6	StringTie	exon	56164814	56164822	1000	-	.	gene_id "MSTRG.162929"; transcript_id "MSTRG.162929.18"; exon_number "25";
chr6	StringTie	exon	56166906	56166983	1000	-	.	gene_id "MSTRG.162929"; transcript_id "MSTRG.162929.18"; exon_number "26";
chr6	StringTie	exon	56168124	56168297	1000	-	.	gene_id "MSTRG.162929"; transcript_id "MSTRG.162929.18"; exon_number "27";
chr6	StringTie	exon	56170649	56170865	1000	-	.	gene_id "MSTRG.162929"; transcript_id "MSTRG.162929.18"; exon_number "28";
chr6	StringTie	exon	56170960	56171128	1000	-	.	gene_id "MSTRG.162929"; transcript_id "MSTRG.162929.18"; exon_number "29";
chr6	StringTie	exon	56179578	56180129	1000	-	.	gene_id "MSTRG.162929"; transcript_id "MSTRG.162929.18"; exon_number "30";
chr6	StringTie	exon	56182531	56182656	1000	-	.	gene_id "MSTRG.162929"; transcript_id "MSTRG.162929.18"; exon_number "31";
chr6	StringTie	exon	56225860	56225911	1000	-	.	gene_id "MSTRG.162929"; transcript_id "MSTRG.162929.18"; exon_number "32";
chr6	StringTie	exon	56231061	56231134	1000	-	.	gene_id "MSTRG.162929"; transcript_id "MSTRG.162929.18"; exon_number "33";
chr6	StringTie	exon	56247387	56247437	1000	-	.	gene_id "MSTRG.162929"; transcript_id "MSTRG.162929.18"; exon_number "34";
chr6	StringTie	transcript	56056590	56068405	1000	-	.	gene_id "MSTRG.162929"; transcript_id "MSTRG.162929.19";
chr6	StringTie	exon	56056590	56057844	1000	-	.	gene_id "MSTRG.162929"; transcript_id "MSTRG.162929.19"; exon_number "1";
chr6	StringTie	exon	56059165	56059242	1000	-	.	gene_id "MSTRG.162929"; transcript_id "MSTRG.162929.19"; exon_number "2";
chr6	StringTie	exon	56060018	56060218	1000	-	.	gene_id "MSTRG.162929"; transcript_id "MSTRG.162929.19"; exon_number "3";
chr6	StringTie	exon	56060741	56060795	1000	-	.	gene_id "MSTRG.162929"; transcript_id "MSTRG.162929.19"; exon_number "4";
chr6	StringTie	exon	56060891	56061037	1000	-	.	gene_id "MSTRG.162929"; transcript_id "MSTRG.162929.19"; exon_number "5";
chr6	StringTie	exon	56061649	56061681	1000	-	.	gene_id "MSTRG.162929"; transcript_id "MSTRG.162929.19"; exon_number "6";
chr6	StringTie	exon	56064578	56064622	1000	-	.	gene_id "MSTRG.162929"; transcript_id "MSTRG.162929.19"; exon_number "7";
chr6	StringTie	exon	56067295	56067330	1000	-	.	gene_id "MSTRG.162929"; transcript_id "MSTRG.162929.19"; exon_number "8";
chr6	StringTie	exon	56068340	56068405	1000	-	.	gene_id "MSTRG.162929"; transcript_id "MSTRG.162929.19"; exon_number "9";
chr6	StringTie	transcript	56056465	56195711	1000	-	.	gene_id "MSTRG.162929"; transcript_id "MSTRG.162929.2";
chr6	StringTie	exon	56056465	56057844	1000	-	.	gene_id "MSTRG.162929"; transcript_id "MSTRG.162929.2"; exon_number "1";
chr6	StringTie	exon	56059165	56059242	1000	-	.	gene_id "MSTRG.162929"; transcript_id "MSTRG.162929.2"; exon_number "2";
chr6	StringTie	exon	56060018	56060218	1000	-	.	gene_id "MSTRG.162929"; transcript_id "MSTRG.162929.2"; exon_number "3";
chr6	StringTie	exon	56060741	56060795	1000	-	.	gene_id "MSTRG.162929"; transcript_id "MSTRG.162929.2"; exon_number "4";
chr6	StringTie	exon	56060891	56061037	1000	-	.	gene_id "MSTRG.162929"; transcript_id "MSTRG.162929.2"; exon_number "5";
chr6	StringTie	exon	56061649	56061681	1000	-	.	gene_id "MSTRG.162929"; transcript_id "MSTRG.162929.2"; exon_number "6";
chr6	StringTie	exon	56064578	56064622	1000	-	.	gene_id "MSTRG.162929"; transcript_id "MSTRG.162929.2"; exon_number "7";
chr6	StringTie	exon	56067295	56067330	1000	-	.	gene_id "MSTRG.162929"; transcript_id "MSTRG.162929.2"; exon_number "8";
chr6	StringTie	exon	56069046	56069117	1000	-	.	gene_id "MSTRG.162929"; transcript_id "MSTRG.162929.2"; exon_number "9";
chr6	StringTie	exon	56070745	56070798	1000	-	.	gene_id "MSTRG.162929"; transcript_id "MSTRG.162929.2"; exon_number "10";
chr6	StringTie	exon	56074232	56074285	1000	-	.	gene_id "MSTRG.162929"; transcript_id "MSTRG.162929.2"; exon_number "11";
chr6	StringTie	exon	56075479	56075532	1000	-	.	gene_id "MSTRG.162929"; transcript_id "MSTRG.162929.2"; exon_number "12";
chr6	StringTie	exon	56077529	56077573	1000	-	.	gene_id "MSTRG.162929"; transcript_id "MSTRG.162929.2"; exon_number "13";
chr6	StringTie	exon	56101472	56101525	1000	-	.	gene_id "MSTRG.162929"; transcript_id "MSTRG.162929.2"; exon_number "14";
chr6	StringTie	exon	56124062	56124115	1000	-	.	gene_id "MSTRG.162929"; transcript_id "MSTRG.162929.2"; exon_number "15";
chr6	StringTie	exon	56124239	56124292	1000	-	.	gene_id "MSTRG.162929"; transcript_id "MSTRG.162929.2"; exon_number "16";
chr6	StringTie	exon	56125567	56125620	1000	-	.	gene_id "MSTRG.162929"; transcript_id "MSTRG.162929.2"; exon_number "17";
chr6	StringTie	exon	56126096	56126149	1000	-	.	gene_id "MSTRG.162929"; transcript_id "MSTRG.162929.2"; exon_number "18";
chr6	StringTie	exon	56141785	56141838	1000	-	.	gene_id "MSTRG.162929"; transcript_id "MSTRG.162929.2"; exon_number "19";
chr6	StringTie	exon	56141930	56141983	1000	-	.	gene_id "MSTRG.162929"; transcript_id "MSTRG.162929.2"; exon_number "20";
chr6	StringTie	exon	56156887	56156949	1000	-	.	gene_id "MSTRG.162929"; transcript_id "MSTRG.162929.2"; exon_number "21";
chr6	StringTie	exon	56164423	56164506	1000	-	.	gene_id "MSTRG.162929"; transcript_id "MSTRG.162929.2"; exon_number "22";
chr6	StringTie	exon	56164814	56164822	1000	-	.	gene_id "MSTRG.162929"; transcript_id "MSTRG.162929.2"; exon_number "23";
chr6	StringTie	exon	56166906	56166983	1000	-	.	gene_id "MSTRG.162929"; transcript_id "MSTRG.162929.2"; exon_number "24";
chr6	StringTie	exon	56168124	56168297	1000	-	.	gene_id "MSTRG.162929"; transcript_id "MSTRG.162929.2"; exon_number "25";
chr6	StringTie	exon	56170649	56170865	1000	-	.	gene_id "MSTRG.162929"; transcript_id "MSTRG.162929.2"; exon_number "26";
chr6	StringTie	exon	56170960	56171128	1000	-	.	gene_id "MSTRG.162929"; transcript_id "MSTRG.162929.2"; exon_number "27";
chr6	StringTie	exon	56179578	56180129	1000	-	.	gene_id "MSTRG.162929"; transcript_id "MSTRG.162929.2"; exon_number "28";
chr6	StringTie	exon	56182531	56182656	1000	-	.	gene_id "MSTRG.162929"; transcript_id "MSTRG.162929.2"; exon_number "29";
chr6	StringTie	exon	56195668	56195711	1000	-	.	gene_id "MSTRG.162929"; transcript_id "MSTRG.162929.2"; exon_number "30";
chr6	StringTie	transcript	56056590	56093651	1000	-	.	gene_id "MSTRG.162929"; transcript_id "MSTRG.162929.20";
chr6	StringTie	exon	56056590	56057844	1000	-	.	gene_id "MSTRG.162929"; transcript_id "MSTRG.162929.20"; exon_number "1";
chr6	StringTie	exon	56059165	56059242	1000	-	.	gene_id "MSTRG.162929"; transcript_id "MSTRG.162929.20"; exon_number "2";
chr6	StringTie	exon	56060018	56060218	1000	-	.	gene_id "MSTRG.162929"; transcript_id "MSTRG.162929.20"; exon_number "3";
chr6	StringTie	exon	56060741	56060795	1000	-	.	gene_id "MSTRG.162929"; transcript_id "MSTRG.162929.20"; exon_number "4";
chr6	StringTie	exon	56060891	56061037	1000	-	.	gene_id "MSTRG.162929"; transcript_id "MSTRG.162929.20"; exon_number "5";
chr6	StringTie	exon	56061649	56061681	1000	-	.	gene_id "MSTRG.162929"; transcript_id "MSTRG.162929.20"; exon_number "6";
chr6	StringTie	exon	56064578	56064622	1000	-	.	gene_id "MSTRG.162929"; transcript_id "MSTRG.162929.20"; exon_number "7";
chr6	StringTie	exon	56067295	56067330	1000	-	.	gene_id "MSTRG.162929"; transcript_id "MSTRG.162929.20"; exon_number "8";
chr6	StringTie	exon	56069046	56069117	1000	-	.	gene_id "MSTRG.162929"; transcript_id "MSTRG.162929.20"; exon_number "9";
chr6	StringTie	exon	56070745	56070798	1000	-	.	gene_id "MSTRG.162929"; transcript_id "MSTRG.162929.20"; exon_number "10";
chr6	StringTie	exon	56074232	56074285	1000	-	.	gene_id "MSTRG.162929"; transcript_id "MSTRG.162929.20"; exon_number "11";
chr6	StringTie	exon	56075479	56075532	1000	-	.	gene_id "MSTRG.162929"; transcript_id "MSTRG.162929.20"; exon_number "12";
chr6	StringTie	exon	56077529	56077573	1000	-	.	gene_id "MSTRG.162929"; transcript_id "MSTRG.162929.20"; exon_number "13";
chr6	StringTie	exon	56093507	56093651	1000	-	.	gene_id "MSTRG.162929"; transcript_id "MSTRG.162929.20"; exon_number "14";
chr6	StringTie	transcript	56056590	56166937	1000	-	.	gene_id "MSTRG.162929"; transcript_id "MSTRG.162929.21";
chr6	StringTie	exon	56056590	56057844	1000	-	.	gene_id "MSTRG.162929"; transcript_id "MSTRG.162929.21"; exon_number "1";
chr6	StringTie	exon	56059165	56059242	1000	-	.	gene_id "MSTRG.162929"; transcript_id "MSTRG.162929.21"; exon_number "2";
chr6	StringTie	exon	56060018	56060218	1000	-	.	gene_id "MSTRG.162929"; transcript_id "MSTRG.162929.21"; exon_number "3";
chr6	StringTie	exon	56060741	56061037	1000	-	.	gene_id "MSTRG.162929"; transcript_id "MSTRG.162929.21"; exon_number "4";
chr6	StringTie	exon	56061649	56061681	1000	-	.	gene_id "MSTRG.162929"; transcript_id "MSTRG.162929.21"; exon_number "5";
chr6	StringTie	exon	56064578	56064622	1000	-	.	gene_id "MSTRG.162929"; transcript_id "MSTRG.162929.21"; exon_number "6";
chr6	StringTie	exon	56067295	56067330	1000	-	.	gene_id "MSTRG.162929"; transcript_id "MSTRG.162929.21"; exon_number "7";
chr6	StringTie	exon	56069046	56069117	1000	-	.	gene_id "MSTRG.162929"; transcript_id "MSTRG.162929.21"; exon_number "8";
chr6	StringTie	exon	56070745	56070798	1000	-	.	gene_id "MSTRG.162929"; transcript_id "MSTRG.162929.21"; exon_number "9";
chr6	StringTie	exon	56074232	56074285	1000	-	.	gene_id "MSTRG.162929"; transcript_id "MSTRG.162929.21"; exon_number "10";
chr6	StringTie	exon	56075479	56075532	1000	-	.	gene_id "MSTRG.162929"; transcript_id "MSTRG.162929.21"; exon_number "11";
chr6	StringTie	exon	56077529	56077573	1000	-	.	gene_id "MSTRG.162929"; transcript_id "MSTRG.162929.21"; exon_number "12";
chr6	StringTie	exon	56101472	56101525	1000	-	.	gene_id "MSTRG.162929"; transcript_id "MSTRG.162929.21"; exon_number "13";
chr6	StringTie	exon	56108788	56108812	1000	-	.	gene_id "MSTRG.162929"; transcript_id "MSTRG.162929.21"; exon_number "14";
chr6	StringTie	exon	56124062	56124115	1000	-	.	gene_id "MSTRG.162929"; transcript_id "MSTRG.162929.21"; exon_number "15";
chr6	StringTie	exon	56124239	56124292	1000	-	.	gene_id "MSTRG.162929"; transcript_id "MSTRG.162929.21"; exon_number "16";
chr6	StringTie	exon	56125567	56125620	1000	-	.	gene_id "MSTRG.162929"; transcript_id "MSTRG.162929.21"; exon_number "17";
chr6	StringTie	exon	56126096	56126149	1000	-	.	gene_id "MSTRG.162929"; transcript_id "MSTRG.162929.21"; exon_number "18";
chr6	StringTie	exon	56141785	56141838	1000	-	.	gene_id "MSTRG.162929"; transcript_id "MSTRG.162929.21"; exon_number "19";
chr6	StringTie	exon	56141930	56141983	1000	-	.	gene_id "MSTRG.162929"; transcript_id "MSTRG.162929.21"; exon_number "20";
chr6	StringTie	exon	56164423	56164506	1000	-	.	gene_id "MSTRG.162929"; transcript_id "MSTRG.162929.21"; exon_number "21";
chr6	StringTie	exon	56164814	56164822	1000	-	.	gene_id "MSTRG.162929"; transcript_id "MSTRG.162929.21"; exon_number "22";
chr6	StringTie	exon	56166906	56166937	1000	-	.	gene_id "MSTRG.162929"; transcript_id "MSTRG.162929.21"; exon_number "23";
chr6	StringTie	transcript	56056590	56182657	1000	-	.	gene_id "MSTRG.162929"; transcript_id "MSTRG.162929.22";
chr6	StringTie	exon	56056590	56057844	1000	-	.	gene_id "MSTRG.162929"; transcript_id "MSTRG.162929.22"; exon_number "1";
chr6	StringTie	exon	56059165	56059242	1000	-	.	gene_id "MSTRG.162929"; transcript_id "MSTRG.162929.22"; exon_number "2";
chr6	StringTie	exon	56060018	56060218	1000	-	.	gene_id "MSTRG.162929"; transcript_id "MSTRG.162929.22"; exon_number "3";
chr6	StringTie	exon	56060741	56060795	1000	-	.	gene_id "MSTRG.162929"; transcript_id "MSTRG.162929.22"; exon_number "4";
chr6	StringTie	exon	56060891	56061035	1000	-	.	gene_id "MSTRG.162929"; transcript_id "MSTRG.162929.22"; exon_number "5";
chr6	StringTie	exon	56061649	56061681	1000	-	.	gene_id "MSTRG.162929"; transcript_id "MSTRG.162929.22"; exon_number "6";
chr6	StringTie	exon	56064578	56064622	1000	-	.	gene_id "MSTRG.162929"; transcript_id "MSTRG.162929.22"; exon_number "7";
chr6	StringTie	exon	56067295	56067330	1000	-	.	gene_id "MSTRG.162929"; transcript_id "MSTRG.162929.22"; exon_number "8";
chr6	StringTie	exon	56069046	56069117	1000	-	.	gene_id "MSTRG.162929"; transcript_id "MSTRG.162929.22"; exon_number "9";
chr6	StringTie	exon	56070745	56070798	1000	-	.	gene_id "MSTRG.162929"; transcript_id "MSTRG.162929.22"; exon_number "10";
chr6	StringTie	exon	56074232	56074285	1000	-	.	gene_id "MSTRG.162929"; transcript_id "MSTRG.162929.22"; exon_number "11";
chr6	StringTie	exon	56075479	56075532	1000	-	.	gene_id "MSTRG.162929"; transcript_id "MSTRG.162929.22"; exon_number "12";
chr6	StringTie	exon	56077529	56077573	1000	-	.	gene_id "MSTRG.162929"; transcript_id "MSTRG.162929.22"; exon_number "13";
chr6	StringTie	exon	56101472	56101525	1000	-	.	gene_id "MSTRG.162929"; transcript_id "MSTRG.162929.22"; exon_number "14";
chr6	StringTie	exon	56124062	56124115	1000	-	.	gene_id "MSTRG.162929"; transcript_id "MSTRG.162929.22"; exon_number "15";
chr6	StringTie	exon	56124239	56124292	1000	-	.	gene_id "MSTRG.162929"; transcript_id "MSTRG.162929.22"; exon_number "16";
chr6	StringTie	exon	56125567	56125620	1000	-	.	gene_id "MSTRG.162929"; transcript_id "MSTRG.162929.22"; exon_number "17";
chr6	StringTie	exon	56126096	56126149	1000	-	.	gene_id "MSTRG.162929"; transcript_id "MSTRG.162929.22"; exon_number "18";
chr6	StringTie	exon	56141785	56141838	1000	-	.	gene_id "MSTRG.162929"; transcript_id "MSTRG.162929.22"; exon_number "19";
chr6	StringTie	exon	56141930	56141983	1000	-	.	gene_id "MSTRG.162929"; transcript_id "MSTRG.162929.22"; exon_number "20";
chr6	StringTie	exon	56156887	56156949	1000	-	.	gene_id "MSTRG.162929"; transcript_id "MSTRG.162929.22"; exon_number "21";
chr6	StringTie	exon	56164423	56164506	1000	-	.	gene_id "MSTRG.162929"; transcript_id "MSTRG.162929.22"; exon_number "22";
chr6	StringTie	exon	56164814	56164822	1000	-	.	gene_id "MSTRG.162929"; transcript_id "MSTRG.162929.22"; exon_number "23";
chr6	StringTie	exon	56166906	56166983	1000	-	.	gene_id "MSTRG.162929"; transcript_id "MSTRG.162929.22"; exon_number "24";
chr6	StringTie	exon	56168124	56168297	1000	-	.	gene_id "MSTRG.162929"; transcript_id "MSTRG.162929.22"; exon_number "25";
chr6	StringTie	exon	56170649	56170865	1000	-	.	gene_id "MSTRG.162929"; transcript_id "MSTRG.162929.22"; exon_number "26";
chr6	StringTie	exon	56170960	56171128	1000	-	.	gene_id "MSTRG.162929"; transcript_id "MSTRG.162929.22"; exon_number "27";
chr6	StringTie	exon	56179578	56180129	1000	-	.	gene_id "MSTRG.162929"; transcript_id "MSTRG.162929.22"; exon_number "28";
chr6	StringTie	exon	56182531	56182657	1000	-	.	gene_id "MSTRG.162929"; transcript_id "MSTRG.162929.22"; exon_number "29";
chr6	StringTie	transcript	56056595	56166937	1000	-	.	gene_id "MSTRG.162929"; transcript_id "MSTRG.162929.27";
chr6	StringTie	exon	56056595	56057844	1000	-	.	gene_id "MSTRG.162929"; transcript_id "MSTRG.162929.27"; exon_number "1";
chr6	StringTie	exon	56059165	56059242	1000	-	.	gene_id "MSTRG.162929"; transcript_id "MSTRG.162929.27"; exon_number "2";
chr6	StringTie	exon	56060018	56060218	1000	-	.	gene_id "MSTRG.162929"; transcript_id "MSTRG.162929.27"; exon_number "3";
chr6	StringTie	exon	56060741	56061037	1000	-	.	gene_id "MSTRG.162929"; transcript_id "MSTRG.162929.27"; exon_number "4";
chr6	StringTie	exon	56061649	56061681	1000	-	.	gene_id "MSTRG.162929"; transcript_id "MSTRG.162929.27"; exon_number "5";
chr6	StringTie	exon	56064578	56064622	1000	-	.	gene_id "MSTRG.162929"; transcript_id "MSTRG.162929.27"; exon_number "6";
chr6	StringTie	exon	56067295	56067330	1000	-	.	gene_id "MSTRG.162929"; transcript_id "MSTRG.162929.27"; exon_number "7";
chr6	StringTie	exon	56069046	56069117	1000	-	.	gene_id "MSTRG.162929"; transcript_id "MSTRG.162929.27"; exon_number "8";
chr6	StringTie	exon	56070745	56070798	1000	-	.	gene_id "MSTRG.162929"; transcript_id "MSTRG.162929.27"; exon_number "9";
chr6	StringTie	exon	56074232	56074285	1000	-	.	gene_id "MSTRG.162929"; transcript_id "MSTRG.162929.27"; exon_number "10";
chr6	StringTie	exon	56075479	56075532	1000	-	.	gene_id "MSTRG.162929"; transcript_id "MSTRG.162929.27"; exon_number "11";
chr6	StringTie	exon	56077529	56077573	1000	-	.	gene_id "MSTRG.162929"; transcript_id "MSTRG.162929.27"; exon_number "12";
chr6	StringTie	exon	56101472	56101525	1000	-	.	gene_id "MSTRG.162929"; transcript_id "MSTRG.162929.27"; exon_number "13";
chr6	StringTie	exon	56124062	56124115	1000	-	.	gene_id "MSTRG.162929"; transcript_id "MSTRG.162929.27"; exon_number "14";
chr6	StringTie	exon	56124239	56124292	1000	-	.	gene_id "MSTRG.162929"; transcript_id "MSTRG.162929.27"; exon_number "15";
chr6	StringTie	exon	56125567	56125620	1000	-	.	gene_id "MSTRG.162929"; transcript_id "MSTRG.162929.27"; exon_number "16";
chr6	StringTie	exon	56126096	56126149	1000	-	.	gene_id "MSTRG.162929"; transcript_id "MSTRG.162929.27"; exon_number "17";
chr6	StringTie	exon	56141785	56141838	1000	-	.	gene_id "MSTRG.162929"; transcript_id "MSTRG.162929.27"; exon_number "18";
chr6	StringTie	exon	56141930	56141983	1000	-	.	gene_id "MSTRG.162929"; transcript_id "MSTRG.162929.27"; exon_number "19";
chr6	StringTie	exon	56164423	56164506	1000	-	.	gene_id "MSTRG.162929"; transcript_id "MSTRG.162929.27"; exon_number "20";
chr6	StringTie	exon	56164814	56164822	1000	-	.	gene_id "MSTRG.162929"; transcript_id "MSTRG.162929.27"; exon_number "21";
chr6	StringTie	exon	56166906	56166937	1000	-	.	gene_id "MSTRG.162929"; transcript_id "MSTRG.162929.27"; exon_number "22";
chr6	StringTie	transcript	56056469	56166937	1000	-	.	gene_id "MSTRG.162929"; transcript_id "MSTRG.162929.3";
chr6	StringTie	exon	56056469	56057844	1000	-	.	gene_id "MSTRG.162929"; transcript_id "MSTRG.162929.3"; exon_number "1";
chr6	StringTie	exon	56059165	56059242	1000	-	.	gene_id "MSTRG.162929"; transcript_id "MSTRG.162929.3"; exon_number "2";
chr6	StringTie	exon	56060018	56060795	1000	-	.	gene_id "MSTRG.162929"; transcript_id "MSTRG.162929.3"; exon_number "3";
chr6	StringTie	exon	56060891	56061037	1000	-	.	gene_id "MSTRG.162929"; transcript_id "MSTRG.162929.3"; exon_number "4";
chr6	StringTie	exon	56061649	56061681	1000	-	.	gene_id "MSTRG.162929"; transcript_id "MSTRG.162929.3"; exon_number "5";
chr6	StringTie	exon	56064578	56064622	1000	-	.	gene_id "MSTRG.162929"; transcript_id "MSTRG.162929.3"; exon_number "6";
chr6	StringTie	exon	56067295	56067330	1000	-	.	gene_id "MSTRG.162929"; transcript_id "MSTRG.162929.3"; exon_number "7";
chr6	StringTie	exon	56069046	56069117	1000	-	.	gene_id "MSTRG.162929"; transcript_id "MSTRG.162929.3"; exon_number "8";
chr6	StringTie	exon	56070745	56070798	1000	-	.	gene_id "MSTRG.162929"; transcript_id "MSTRG.162929.3"; exon_number "9";
chr6	StringTie	exon	56074232	56074285	1000	-	.	gene_id "MSTRG.162929"; transcript_id "MSTRG.162929.3"; exon_number "10";
chr6	StringTie	exon	56075479	56075532	1000	-	.	gene_id "MSTRG.162929"; transcript_id "MSTRG.162929.3"; exon_number "11";
chr6	StringTie	exon	56077529	56077573	1000	-	.	gene_id "MSTRG.162929"; transcript_id "MSTRG.162929.3"; exon_number "12";
chr6	StringTie	exon	56101472	56101525	1000	-	.	gene_id "MSTRG.162929"; transcript_id "MSTRG.162929.3"; exon_number "13";
chr6	StringTie	exon	56124062	56124115	1000	-	.	gene_id "MSTRG.162929"; transcript_id "MSTRG.162929.3"; exon_number "14";
chr6	StringTie	exon	56124239	56124292	1000	-	.	gene_id "MSTRG.162929"; transcript_id "MSTRG.162929.3"; exon_number "15";
chr6	StringTie	exon	56125567	56125620	1000	-	.	gene_id "MSTRG.162929"; transcript_id "MSTRG.162929.3"; exon_number "16";
chr6	StringTie	exon	56126096	56126149	1000	-	.	gene_id "MSTRG.162929"; transcript_id "MSTRG.162929.3"; exon_number "17";
chr6	StringTie	exon	56141785	56141838	1000	-	.	gene_id "MSTRG.162929"; transcript_id "MSTRG.162929.3"; exon_number "18";
chr6	StringTie	exon	56141930	56141983	1000	-	.	gene_id "MSTRG.162929"; transcript_id "MSTRG.162929.3"; exon_number "19";
chr6	StringTie	exon	56164423	56164506	1000	-	.	gene_id "MSTRG.162929"; transcript_id "MSTRG.162929.3"; exon_number "20";
chr6	StringTie	exon	56164814	56164822	1000	-	.	gene_id "MSTRG.162929"; transcript_id "MSTRG.162929.3"; exon_number "21";
chr6	StringTie	exon	56166906	56166937	1000	-	.	gene_id "MSTRG.162929"; transcript_id "MSTRG.162929.3"; exon_number "22";
chr6	StringTie	transcript	56059223	56247437	1000	-	.	gene_id "MSTRG.162929"; transcript_id "MSTRG.162929.30";
chr6	StringTie	exon	56059223	56059242	1000	-	.	gene_id "MSTRG.162929"; transcript_id "MSTRG.162929.30"; exon_number "1";
chr6	StringTie	exon	56060018	56060218	1000	-	.	gene_id "MSTRG.162929"; transcript_id "MSTRG.162929.30"; exon_number "2";
chr6	StringTie	exon	56060741	56061037	1000	-	.	gene_id "MSTRG.162929"; transcript_id "MSTRG.162929.30"; exon_number "3";
chr6	StringTie	exon	56061649	56061681	1000	-	.	gene_id "MSTRG.162929"; transcript_id "MSTRG.162929.30"; exon_number "4";
chr6	StringTie	exon	56064578	56064622	1000	-	.	gene_id "MSTRG.162929"; transcript_id "MSTRG.162929.30"; exon_number "5";
chr6	StringTie	exon	56067295	56067330	1000	-	.	gene_id "MSTRG.162929"; transcript_id "MSTRG.162929.30"; exon_number "6";
chr6	StringTie	exon	56069046	56069117	1000	-	.	gene_id "MSTRG.162929"; transcript_id "MSTRG.162929.30"; exon_number "7";
chr6	StringTie	exon	56070745	56070798	1000	-	.	gene_id "MSTRG.162929"; transcript_id "MSTRG.162929.30"; exon_number "8";
chr6	StringTie	exon	56074232	56074285	1000	-	.	gene_id "MSTRG.162929"; transcript_id "MSTRG.162929.30"; exon_number "9";
chr6	StringTie	exon	56075479	56075532	1000	-	.	gene_id "MSTRG.162929"; transcript_id "MSTRG.162929.30"; exon_number "10";
chr6	StringTie	exon	56077529	56077573	1000	-	.	gene_id "MSTRG.162929"; transcript_id "MSTRG.162929.30"; exon_number "11";
chr6	StringTie	exon	56101472	56101525	1000	-	.	gene_id "MSTRG.162929"; transcript_id "MSTRG.162929.30"; exon_number "12";
chr6	StringTie	exon	56108788	56108812	1000	-	.	gene_id "MSTRG.162929"; transcript_id "MSTRG.162929.30"; exon_number "13";
chr6	StringTie	exon	56124062	56124115	1000	-	.	gene_id "MSTRG.162929"; transcript_id "MSTRG.162929.30"; exon_number "14";
chr6	StringTie	exon	56124239	56124292	1000	-	.	gene_id "MSTRG.162929"; transcript_id "MSTRG.162929.30"; exon_number "15";
chr6	StringTie	exon	56125567	56125620	1000	-	.	gene_id "MSTRG.162929"; transcript_id "MSTRG.162929.30"; exon_number "16";
chr6	StringTie	exon	56126096	56126120	1000	-	.	gene_id "MSTRG.162929"; transcript_id "MSTRG.162929.30"; exon_number "17";
chr6	StringTie	exon	56166910	56166983	1000	-	.	gene_id "MSTRG.162929"; transcript_id "MSTRG.162929.30"; exon_number "18";
chr6	StringTie	exon	56168124	56168297	1000	-	.	gene_id "MSTRG.162929"; transcript_id "MSTRG.162929.30"; exon_number "19";
chr6	StringTie	exon	56170649	56170865	1000	-	.	gene_id "MSTRG.162929"; transcript_id "MSTRG.162929.30"; exon_number "20";
chr6	StringTie	exon	56170960	56171128	1000	-	.	gene_id "MSTRG.162929"; transcript_id "MSTRG.162929.30"; exon_number "21";
chr6	StringTie	exon	56179578	56180129	1000	-	.	gene_id "MSTRG.162929"; transcript_id "MSTRG.162929.30"; exon_number "22";
chr6	StringTie	exon	56182531	56182656	1000	-	.	gene_id "MSTRG.162929"; transcript_id "MSTRG.162929.30"; exon_number "23";
chr6	StringTie	exon	56225860	56225911	1000	-	.	gene_id "MSTRG.162929"; transcript_id "MSTRG.162929.30"; exon_number "24";
chr6	StringTie	exon	56231061	56231134	1000	-	.	gene_id "MSTRG.162929"; transcript_id "MSTRG.162929.30"; exon_number "25";
chr6	StringTie	exon	56247387	56247437	1000	-	.	gene_id "MSTRG.162929"; transcript_id "MSTRG.162929.30"; exon_number "26";
chr6	StringTie	transcript	56101165	56182658	1000	-	.	gene_id "MSTRG.162929"; transcript_id "MSTRG.162929.34";
chr6	StringTie	exon	56101165	56101288	1000	-	.	gene_id "MSTRG.162929"; transcript_id "MSTRG.162929.34"; exon_number "1";
chr6	StringTie	exon	56101472	56101525	1000	-	.	gene_id "MSTRG.162929"; transcript_id "MSTRG.162929.34"; exon_number "2";
chr6	StringTie	exon	56124062	56124115	1000	-	.	gene_id "MSTRG.162929"; transcript_id "MSTRG.162929.34"; exon_number "3";
chr6	StringTie	exon	56124239	56124292	1000	-	.	gene_id "MSTRG.162929"; transcript_id "MSTRG.162929.34"; exon_number "4";
chr6	StringTie	exon	56125567	56125620	1000	-	.	gene_id "MSTRG.162929"; transcript_id "MSTRG.162929.34"; exon_number "5";
chr6	StringTie	exon	56126096	56126149	1000	-	.	gene_id "MSTRG.162929"; transcript_id "MSTRG.162929.34"; exon_number "6";
chr6	StringTie	exon	56141785	56141838	1000	-	.	gene_id "MSTRG.162929"; transcript_id "MSTRG.162929.34"; exon_number "7";
chr6	StringTie	exon	56141930	56141983	1000	-	.	gene_id "MSTRG.162929"; transcript_id "MSTRG.162929.34"; exon_number "8";
chr6	StringTie	exon	56156887	56156949	1000	-	.	gene_id "MSTRG.162929"; transcript_id "MSTRG.162929.34"; exon_number "9";
chr6	StringTie	exon	56164423	56164506	1000	-	.	gene_id "MSTRG.162929"; transcript_id "MSTRG.162929.34"; exon_number "10";
chr6	StringTie	exon	56164814	56164822	1000	-	.	gene_id "MSTRG.162929"; transcript_id "MSTRG.162929.34"; exon_number "11";
chr6	StringTie	exon	56166906	56166983	1000	-	.	gene_id "MSTRG.162929"; transcript_id "MSTRG.162929.34"; exon_number "12";
chr6	StringTie	exon	56168124	56168297	1000	-	.	gene_id "MSTRG.162929"; transcript_id "MSTRG.162929.34"; exon_number "13";
chr6	StringTie	exon	56170649	56170865	1000	-	.	gene_id "MSTRG.162929"; transcript_id "MSTRG.162929.34"; exon_number "14";
chr6	StringTie	exon	56170960	56171128	1000	-	.	gene_id "MSTRG.162929"; transcript_id "MSTRG.162929.34"; exon_number "15";
chr6	StringTie	exon	56179578	56180129	1000	-	.	gene_id "MSTRG.162929"; transcript_id "MSTRG.162929.34"; exon_number "16";
chr6	StringTie	exon	56182531	56182658	1000	-	.	gene_id "MSTRG.162929"; transcript_id "MSTRG.162929.34"; exon_number "17";
chr6	StringTie	transcript	56109901	56182652	1000	-	.	gene_id "MSTRG.162929"; transcript_id "MSTRG.162929.35";
chr6	StringTie	exon	56109901	56109925	1000	-	.	gene_id "MSTRG.162929"; transcript_id "MSTRG.162929.35"; exon_number "1";
chr6	StringTie	exon	56124062	56124115	1000	-	.	gene_id "MSTRG.162929"; transcript_id "MSTRG.162929.35"; exon_number "2";
chr6	StringTie	exon	56124239	56124292	1000	-	.	gene_id "MSTRG.162929"; transcript_id "MSTRG.162929.35"; exon_number "3";
chr6	StringTie	exon	56125567	56125620	1000	-	.	gene_id "MSTRG.162929"; transcript_id "MSTRG.162929.35"; exon_number "4";
chr6	StringTie	exon	56126096	56126149	1000	-	.	gene_id "MSTRG.162929"; transcript_id "MSTRG.162929.35"; exon_number "5";
chr6	StringTie	exon	56141785	56141838	1000	-	.	gene_id "MSTRG.162929"; transcript_id "MSTRG.162929.35"; exon_number "6";
chr6	StringTie	exon	56141930	56141983	1000	-	.	gene_id "MSTRG.162929"; transcript_id "MSTRG.162929.35"; exon_number "7";
chr6	StringTie	exon	56156887	56156949	1000	-	.	gene_id "MSTRG.162929"; transcript_id "MSTRG.162929.35"; exon_number "8";
chr6	StringTie	exon	56164423	56164506	1000	-	.	gene_id "MSTRG.162929"; transcript_id "MSTRG.162929.35"; exon_number "9";
chr6	StringTie	exon	56164814	56164822	1000	-	.	gene_id "MSTRG.162929"; transcript_id "MSTRG.162929.35"; exon_number "10";
chr6	StringTie	exon	56166906	56166983	1000	-	.	gene_id "MSTRG.162929"; transcript_id "MSTRG.162929.35"; exon_number "11";
chr6	StringTie	exon	56168124	56168297	1000	-	.	gene_id "MSTRG.162929"; transcript_id "MSTRG.162929.35"; exon_number "12";
chr6	StringTie	exon	56170649	56170865	1000	-	.	gene_id "MSTRG.162929"; transcript_id "MSTRG.162929.35"; exon_number "13";
chr6	StringTie	exon	56170960	56171128	1000	-	.	gene_id "MSTRG.162929"; transcript_id "MSTRG.162929.35"; exon_number "14";
chr6	StringTie	exon	56179578	56180129	1000	-	.	gene_id "MSTRG.162929"; transcript_id "MSTRG.162929.35"; exon_number "15";
chr6	StringTie	exon	56182531	56182652	1000	-	.	gene_id "MSTRG.162929"; transcript_id "MSTRG.162929.35"; exon_number "16";
chr6	StringTie	transcript	56139810	56164504	1000	-	.	gene_id "MSTRG.162929"; transcript_id "MSTRG.162929.38";
chr6	StringTie	exon	56139810	56139832	1000	-	.	gene_id "MSTRG.162929"; transcript_id "MSTRG.162929.38"; exon_number "1";
chr6	StringTie	exon	56141785	56141838	1000	-	.	gene_id "MSTRG.162929"; transcript_id "MSTRG.162929.38"; exon_number "2";
chr6	StringTie	exon	56141930	56141983	1000	-	.	gene_id "MSTRG.162929"; transcript_id "MSTRG.162929.38"; exon_number "3";
chr6	StringTie	exon	56156887	56156949	1000	-	.	gene_id "MSTRG.162929"; transcript_id "MSTRG.162929.38"; exon_number "4";
chr6	StringTie	exon	56164423	56164504	1000	-	.	gene_id "MSTRG.162929"; transcript_id "MSTRG.162929.38"; exon_number "5";
chr6	StringTie	transcript	56056493	56187419	1000	-	.	gene_id "MSTRG.162929"; transcript_id "MSTRG.162929.4";
chr6	StringTie	exon	56056493	56057844	1000	-	.	gene_id "MSTRG.162929"; transcript_id "MSTRG.162929.4"; exon_number "1";
chr6	StringTie	exon	56059165	56059242	1000	-	.	gene_id "MSTRG.162929"; transcript_id "MSTRG.162929.4"; exon_number "2";
chr6	StringTie	exon	56060018	56060218	1000	-	.	gene_id "MSTRG.162929"; transcript_id "MSTRG.162929.4"; exon_number "3";
chr6	StringTie	exon	56060741	56060795	1000	-	.	gene_id "MSTRG.162929"; transcript_id "MSTRG.162929.4"; exon_number "4";
chr6	StringTie	exon	56060891	56061037	1000	-	.	gene_id "MSTRG.162929"; transcript_id "MSTRG.162929.4"; exon_number "5";
chr6	StringTie	exon	56061649	56061681	1000	-	.	gene_id "MSTRG.162929"; transcript_id "MSTRG.162929.4"; exon_number "6";
chr6	StringTie	exon	56064578	56064622	1000	-	.	gene_id "MSTRG.162929"; transcript_id "MSTRG.162929.4"; exon_number "7";
chr6	StringTie	exon	56067295	56067330	1000	-	.	gene_id "MSTRG.162929"; transcript_id "MSTRG.162929.4"; exon_number "8";
chr6	StringTie	exon	56069046	56069117	1000	-	.	gene_id "MSTRG.162929"; transcript_id "MSTRG.162929.4"; exon_number "9";
chr6	StringTie	exon	56070745	56070798	1000	-	.	gene_id "MSTRG.162929"; transcript_id "MSTRG.162929.4"; exon_number "10";
chr6	StringTie	exon	56074232	56074285	1000	-	.	gene_id "MSTRG.162929"; transcript_id "MSTRG.162929.4"; exon_number "11";
chr6	StringTie	exon	56075479	56075532	1000	-	.	gene_id "MSTRG.162929"; transcript_id "MSTRG.162929.4"; exon_number "12";
chr6	StringTie	exon	56077529	56077573	1000	-	.	gene_id "MSTRG.162929"; transcript_id "MSTRG.162929.4"; exon_number "13";
chr6	StringTie	exon	56101472	56101525	1000	-	.	gene_id "MSTRG.162929"; transcript_id "MSTRG.162929.4"; exon_number "14";
chr6	StringTie	exon	56124062	56124115	1000	-	.	gene_id "MSTRG.162929"; transcript_id "MSTRG.162929.4"; exon_number "15";
chr6	StringTie	exon	56124239	56124292	1000	-	.	gene_id "MSTRG.162929"; transcript_id "MSTRG.162929.4"; exon_number "16";
chr6	StringTie	exon	56125567	56125620	1000	-	.	gene_id "MSTRG.162929"; transcript_id "MSTRG.162929.4"; exon_number "17";
chr6	StringTie	exon	56126096	56126149	1000	-	.	gene_id "MSTRG.162929"; transcript_id "MSTRG.162929.4"; exon_number "18";
chr6	StringTie	exon	56141785	56141838	1000	-	.	gene_id "MSTRG.162929"; transcript_id "MSTRG.162929.4"; exon_number "19";
chr6	StringTie	exon	56141930	56141983	1000	-	.	gene_id "MSTRG.162929"; transcript_id "MSTRG.162929.4"; exon_number "20";
chr6	StringTie	exon	56156887	56156949	1000	-	.	gene_id "MSTRG.162929"; transcript_id "MSTRG.162929.4"; exon_number "21";
chr6	StringTie	exon	56164423	56164506	1000	-	.	gene_id "MSTRG.162929"; transcript_id "MSTRG.162929.4"; exon_number "22";
chr6	StringTie	exon	56164814	56164822	1000	-	.	gene_id "MSTRG.162929"; transcript_id "MSTRG.162929.4"; exon_number "23";
chr6	StringTie	exon	56166906	56166983	1000	-	.	gene_id "MSTRG.162929"; transcript_id "MSTRG.162929.4"; exon_number "24";
chr6	StringTie	exon	56168124	56168297	1000	-	.	gene_id "MSTRG.162929"; transcript_id "MSTRG.162929.4"; exon_number "25";
chr6	StringTie	exon	56170649	56170865	1000	-	.	gene_id "MSTRG.162929"; transcript_id "MSTRG.162929.4"; exon_number "26";
chr6	StringTie	exon	56170960	56171128	1000	-	.	gene_id "MSTRG.162929"; transcript_id "MSTRG.162929.4"; exon_number "27";
chr6	StringTie	exon	56179578	56180129	1000	-	.	gene_id "MSTRG.162929"; transcript_id "MSTRG.162929.4"; exon_number "28";
chr6	StringTie	exon	56182531	56182656	1000	-	.	gene_id "MSTRG.162929"; transcript_id "MSTRG.162929.4"; exon_number "29";
chr6	StringTie	exon	56187372	56187419	1000	-	.	gene_id "MSTRG.162929"; transcript_id "MSTRG.162929.4"; exon_number "30";
chr6	StringTie	transcript	56225860	56249827	1000	-	.	gene_id "MSTRG.162929"; transcript_id "MSTRG.162929.40";
chr6	StringTie	exon	56225860	56225911	1000	-	.	gene_id "MSTRG.162929"; transcript_id "MSTRG.162929.40"; exon_number "1";
chr6	StringTie	exon	56247387	56249827	1000	-	.	gene_id "MSTRG.162929"; transcript_id "MSTRG.162929.40"; exon_number "2";
chr6	StringTie	transcript	56225876	56248137	1000	-	.	gene_id "MSTRG.162929"; transcript_id "MSTRG.162929.41";
chr6	StringTie	exon	56225876	56225979	1000	-	.	gene_id "MSTRG.162929"; transcript_id "MSTRG.162929.41"; exon_number "1";
chr6	StringTie	exon	56230978	56231134	1000	-	.	gene_id "MSTRG.162929"; transcript_id "MSTRG.162929.41"; exon_number "2";
chr6	StringTie	exon	56247387	56248137	1000	-	.	gene_id "MSTRG.162929"; transcript_id "MSTRG.162929.41"; exon_number "3";
chr6	StringTie	transcript	56225885	56247573	1000	-	.	gene_id "MSTRG.162929"; transcript_id "MSTRG.162929.42";
chr6	StringTie	exon	56225885	56225979	1000	-	.	gene_id "MSTRG.162929"; transcript_id "MSTRG.162929.42"; exon_number "1";
chr6	StringTie	exon	56247387	56247573	1000	-	.	gene_id "MSTRG.162929"; transcript_id "MSTRG.162929.42"; exon_number "2";
chr6	StringTie	transcript	56225888	56248799	1000	-	.	gene_id "MSTRG.162929"; transcript_id "MSTRG.162929.43";
chr6	StringTie	exon	56225888	56225911	1000	-	.	gene_id "MSTRG.162929"; transcript_id "MSTRG.162929.43"; exon_number "1";
chr6	StringTie	exon	56230978	56231134	1000	-	.	gene_id "MSTRG.162929"; transcript_id "MSTRG.162929.43"; exon_number "2";
chr6	StringTie	exon	56247387	56248799	1000	-	.	gene_id "MSTRG.162929"; transcript_id "MSTRG.162929.43"; exon_number "3";
chr6	StringTie	transcript	56241695	56247583	1000	-	.	gene_id "MSTRG.162929"; transcript_id "MSTRG.162929.44";
chr6	StringTie	exon	56241695	56241726	1000	-	.	gene_id "MSTRG.162929"; transcript_id "MSTRG.162929.44"; exon_number "1";
chr6	StringTie	exon	56247387	56247583	1000	-	.	gene_id "MSTRG.162929"; transcript_id "MSTRG.162929.44"; exon_number "2";
chr6	StringTie	transcript	56245092	56247586	1000	-	.	gene_id "MSTRG.162929"; transcript_id "MSTRG.162929.45";
chr6	StringTie	exon	56245092	56245127	1000	-	.	gene_id "MSTRG.162929"; transcript_id "MSTRG.162929.45"; exon_number "1";
chr6	StringTie	exon	56247387	56247586	1000	-	.	gene_id "MSTRG.162929"; transcript_id "MSTRG.162929.45"; exon_number "2";
chr6	StringTie	transcript	56372372	56394148	1000	-	.	gene_id "MSTRG.162929"; transcript_id "MSTRG.162929.46";
chr6	StringTie	exon	56372372	56372482	1000	-	.	gene_id "MSTRG.162929"; transcript_id "MSTRG.162929.46"; exon_number "1";
chr6	StringTie	exon	56380542	56380803	1000	-	.	gene_id "MSTRG.162929"; transcript_id "MSTRG.162929.46"; exon_number "2";
chr6	StringTie	exon	56381347	56381418	1000	-	.	gene_id "MSTRG.162929"; transcript_id "MSTRG.162929.46"; exon_number "3";
chr6	StringTie	exon	56393971	56394148	1000	-	.	gene_id "MSTRG.162929"; transcript_id "MSTRG.162929.46"; exon_number "4";
chr6	StringTie	transcript	56380539	56394164	1000	-	.	gene_id "MSTRG.162929"; transcript_id "MSTRG.162929.47";
chr6	StringTie	exon	56380539	56380803	1000	-	.	gene_id "MSTRG.162929"; transcript_id "MSTRG.162929.47"; exon_number "1";
chr6	StringTie	exon	56393971	56394164	1000	-	.	gene_id "MSTRG.162929"; transcript_id "MSTRG.162929.47"; exon_number "2";
chr6	StringTie	transcript	56387035	56394164	1000	-	.	gene_id "MSTRG.162929"; transcript_id "MSTRG.162929.48";
chr6	StringTie	exon	56387035	56387139	1000	-	.	gene_id "MSTRG.162929"; transcript_id "MSTRG.162929.48"; exon_number "1";
chr6	StringTie	exon	56393971	56394164	1000	-	.	gene_id "MSTRG.162929"; transcript_id "MSTRG.162929.48"; exon_number "2";
chr6	StringTie	transcript	56056514	56247671	1000	-	.	gene_id "MSTRG.162929"; transcript_id "MSTRG.162929.5";
chr6	StringTie	exon	56056514	56057844	1000	-	.	gene_id "MSTRG.162929"; transcript_id "MSTRG.162929.5"; exon_number "1";
chr6	StringTie	exon	56059165	56059242	1000	-	.	gene_id "MSTRG.162929"; transcript_id "MSTRG.162929.5"; exon_number "2";
chr6	StringTie	exon	56060018	56060218	1000	-	.	gene_id "MSTRG.162929"; transcript_id "MSTRG.162929.5"; exon_number "3";
chr6	StringTie	exon	56060741	56060795	1000	-	.	gene_id "MSTRG.162929"; transcript_id "MSTRG.162929.5"; exon_number "4";
chr6	StringTie	exon	56060891	56061037	1000	-	.	gene_id "MSTRG.162929"; transcript_id "MSTRG.162929.5"; exon_number "5";
chr6	StringTie	exon	56061649	56061681	1000	-	.	gene_id "MSTRG.162929"; transcript_id "MSTRG.162929.5"; exon_number "6";
chr6	StringTie	exon	56064578	56064622	1000	-	.	gene_id "MSTRG.162929"; transcript_id "MSTRG.162929.5"; exon_number "7";
chr6	StringTie	exon	56067295	56067330	1000	-	.	gene_id "MSTRG.162929"; transcript_id "MSTRG.162929.5"; exon_number "8";
chr6	StringTie	exon	56069046	56069117	1000	-	.	gene_id "MSTRG.162929"; transcript_id "MSTRG.162929.5"; exon_number "9";
chr6	StringTie	exon	56070745	56070798	1000	-	.	gene_id "MSTRG.162929"; transcript_id "MSTRG.162929.5"; exon_number "10";
chr6	StringTie	exon	56074232	56074285	1000	-	.	gene_id "MSTRG.162929"; transcript_id "MSTRG.162929.5"; exon_number "11";
chr6	StringTie	exon	56075479	56075532	1000	-	.	gene_id "MSTRG.162929"; transcript_id "MSTRG.162929.5"; exon_number "12";
chr6	StringTie	exon	56077529	56077573	1000	-	.	gene_id "MSTRG.162929"; transcript_id "MSTRG.162929.5"; exon_number "13";
chr6	StringTie	exon	56101472	56101525	1000	-	.	gene_id "MSTRG.162929"; transcript_id "MSTRG.162929.5"; exon_number "14";
chr6	StringTie	exon	56108788	56108812	1000	-	.	gene_id "MSTRG.162929"; transcript_id "MSTRG.162929.5"; exon_number "15";
chr6	StringTie	exon	56124062	56124115	1000	-	.	gene_id "MSTRG.162929"; transcript_id "MSTRG.162929.5"; exon_number "16";
chr6	StringTie	exon	56124239	56124292	1000	-	.	gene_id "MSTRG.162929"; transcript_id "MSTRG.162929.5"; exon_number "17";
chr6	StringTie	exon	56125567	56125620	1000	-	.	gene_id "MSTRG.162929"; transcript_id "MSTRG.162929.5"; exon_number "18";
chr6	StringTie	exon	56126096	56126149	1000	-	.	gene_id "MSTRG.162929"; transcript_id "MSTRG.162929.5"; exon_number "19";
chr6	StringTie	exon	56141785	56141838	1000	-	.	gene_id "MSTRG.162929"; transcript_id "MSTRG.162929.5"; exon_number "20";
chr6	StringTie	exon	56141930	56141983	1000	-	.	gene_id "MSTRG.162929"; transcript_id "MSTRG.162929.5"; exon_number "21";
chr6	StringTie	exon	56156887	56156949	1000	-	.	gene_id "MSTRG.162929"; transcript_id "MSTRG.162929.5"; exon_number "22";
chr6	StringTie	exon	56164423	56164506	1000	-	.	gene_id "MSTRG.162929"; transcript_id "MSTRG.162929.5"; exon_number "23";
chr6	StringTie	exon	56164814	56164822	1000	-	.	gene_id "MSTRG.162929"; transcript_id "MSTRG.162929.5"; exon_number "24";
chr6	StringTie	exon	56166906	56166983	1000	-	.	gene_id "MSTRG.162929"; transcript_id "MSTRG.162929.5"; exon_number "25";
chr6	StringTie	exon	56168124	56168297	1000	-	.	gene_id "MSTRG.162929"; transcript_id "MSTRG.162929.5"; exon_number "26";
chr6	StringTie	exon	56170649	56170865	1000	-	.	gene_id "MSTRG.162929"; transcript_id "MSTRG.162929.5"; exon_number "27";
chr6	StringTie	exon	56170960	56171128	1000	-	.	gene_id "MSTRG.162929"; transcript_id "MSTRG.162929.5"; exon_number "28";
chr6	StringTie	exon	56179578	56180129	1000	-	.	gene_id "MSTRG.162929"; transcript_id "MSTRG.162929.5"; exon_number "29";
chr6	StringTie	exon	56182531	56182656	1000	-	.	gene_id "MSTRG.162929"; transcript_id "MSTRG.162929.5"; exon_number "30";
chr6	StringTie	exon	56225860	56225911	1000	-	.	gene_id "MSTRG.162929"; transcript_id "MSTRG.162929.5"; exon_number "31";
chr6	StringTie	exon	56231061	56231134	1000	-	.	gene_id "MSTRG.162929"; transcript_id "MSTRG.162929.5"; exon_number "32";
chr6	StringTie	exon	56247387	56247671	1000	-	.	gene_id "MSTRG.162929"; transcript_id "MSTRG.162929.5"; exon_number "33";
chr6	StringTie	transcript	56056516	56248905	1000	-	.	gene_id "MSTRG.162929"; transcript_id "MSTRG.162929.6";
chr6	StringTie	exon	56056516	56057844	1000	-	.	gene_id "MSTRG.162929"; transcript_id "MSTRG.162929.6"; exon_number "1";
chr6	StringTie	exon	56059165	56059242	1000	-	.	gene_id "MSTRG.162929"; transcript_id "MSTRG.162929.6"; exon_number "2";
chr6	StringTie	exon	56060018	56060218	1000	-	.	gene_id "MSTRG.162929"; transcript_id "MSTRG.162929.6"; exon_number "3";
chr6	StringTie	exon	56060741	56060795	1000	-	.	gene_id "MSTRG.162929"; transcript_id "MSTRG.162929.6"; exon_number "4";
chr6	StringTie	exon	56060891	56061037	1000	-	.	gene_id "MSTRG.162929"; transcript_id "MSTRG.162929.6"; exon_number "5";
chr6	StringTie	exon	56061649	56061681	1000	-	.	gene_id "MSTRG.162929"; transcript_id "MSTRG.162929.6"; exon_number "6";
chr6	StringTie	exon	56064578	56064622	1000	-	.	gene_id "MSTRG.162929"; transcript_id "MSTRG.162929.6"; exon_number "7";
chr6	StringTie	exon	56067295	56067330	1000	-	.	gene_id "MSTRG.162929"; transcript_id "MSTRG.162929.6"; exon_number "8";
chr6	StringTie	exon	56069046	56069117	1000	-	.	gene_id "MSTRG.162929"; transcript_id "MSTRG.162929.6"; exon_number "9";
chr6	StringTie	exon	56070745	56070798	1000	-	.	gene_id "MSTRG.162929"; transcript_id "MSTRG.162929.6"; exon_number "10";
chr6	StringTie	exon	56074232	56074285	1000	-	.	gene_id "MSTRG.162929"; transcript_id "MSTRG.162929.6"; exon_number "11";
chr6	StringTie	exon	56075479	56075532	1000	-	.	gene_id "MSTRG.162929"; transcript_id "MSTRG.162929.6"; exon_number "12";
chr6	StringTie	exon	56077529	56077573	1000	-	.	gene_id "MSTRG.162929"; transcript_id "MSTRG.162929.6"; exon_number "13";
chr6	StringTie	exon	56101472	56101525	1000	-	.	gene_id "MSTRG.162929"; transcript_id "MSTRG.162929.6"; exon_number "14";
chr6	StringTie	exon	56124062	56124115	1000	-	.	gene_id "MSTRG.162929"; transcript_id "MSTRG.162929.6"; exon_number "15";
chr6	StringTie	exon	56124239	56124292	1000	-	.	gene_id "MSTRG.162929"; transcript_id "MSTRG.162929.6"; exon_number "16";
chr6	StringTie	exon	56125567	56125620	1000	-	.	gene_id "MSTRG.162929"; transcript_id "MSTRG.162929.6"; exon_number "17";
chr6	StringTie	exon	56126096	56126149	1000	-	.	gene_id "MSTRG.162929"; transcript_id "MSTRG.162929.6"; exon_number "18";
chr6	StringTie	exon	56141785	56141838	1000	-	.	gene_id "MSTRG.162929"; transcript_id "MSTRG.162929.6"; exon_number "19";
chr6	StringTie	exon	56141930	56141983	1000	-	.	gene_id "MSTRG.162929"; transcript_id "MSTRG.162929.6"; exon_number "20";
chr6	StringTie	exon	56156895	56156949	1000	-	.	gene_id "MSTRG.162929"; transcript_id "MSTRG.162929.6"; exon_number "21";
chr6	StringTie	exon	56164423	56164506	1000	-	.	gene_id "MSTRG.162929"; transcript_id "MSTRG.162929.6"; exon_number "22";
chr6	StringTie	exon	56164814	56164822	1000	-	.	gene_id "MSTRG.162929"; transcript_id "MSTRG.162929.6"; exon_number "23";
chr6	StringTie	exon	56166906	56166983	1000	-	.	gene_id "MSTRG.162929"; transcript_id "MSTRG.162929.6"; exon_number "24";
chr6	StringTie	exon	56168124	56168297	1000	-	.	gene_id "MSTRG.162929"; transcript_id "MSTRG.162929.6"; exon_number "25";
chr6	StringTie	exon	56170649	56170865	1000	-	.	gene_id "MSTRG.162929"; transcript_id "MSTRG.162929.6"; exon_number "26";
chr6	StringTie	exon	56170960	56171128	1000	-	.	gene_id "MSTRG.162929"; transcript_id "MSTRG.162929.6"; exon_number "27";
chr6	StringTie	exon	56179578	56180129	1000	-	.	gene_id "MSTRG.162929"; transcript_id "MSTRG.162929.6"; exon_number "28";
chr6	StringTie	exon	56182531	56182656	1000	-	.	gene_id "MSTRG.162929"; transcript_id "MSTRG.162929.6"; exon_number "29";
chr6	StringTie	exon	56225860	56225911	1000	-	.	gene_id "MSTRG.162929"; transcript_id "MSTRG.162929.6"; exon_number "30";
chr6	StringTie	exon	56231061	56231134	1000	-	.	gene_id "MSTRG.162929"; transcript_id "MSTRG.162929.6"; exon_number "31";
chr6	StringTie	exon	56247387	56248905	1000	-	.	gene_id "MSTRG.162929"; transcript_id "MSTRG.162929.6"; exon_number "32";
chr6	StringTie	transcript	56056516	56182734	1000	-	.	gene_id "MSTRG.162929"; transcript_id "MSTRG.162929.7";
chr6	StringTie	exon	56056516	56057844	1000	-	.	gene_id "MSTRG.162929"; transcript_id "MSTRG.162929.7"; exon_number "1";
chr6	StringTie	exon	56059165	56059242	1000	-	.	gene_id "MSTRG.162929"; transcript_id "MSTRG.162929.7"; exon_number "2";
chr6	StringTie	exon	56060018	56060218	1000	-	.	gene_id "MSTRG.162929"; transcript_id "MSTRG.162929.7"; exon_number "3";
chr6	StringTie	exon	56060741	56060795	1000	-	.	gene_id "MSTRG.162929"; transcript_id "MSTRG.162929.7"; exon_number "4";
chr6	StringTie	exon	56060891	56061037	1000	-	.	gene_id "MSTRG.162929"; transcript_id "MSTRG.162929.7"; exon_number "5";
chr6	StringTie	exon	56061649	56061681	1000	-	.	gene_id "MSTRG.162929"; transcript_id "MSTRG.162929.7"; exon_number "6";
chr6	StringTie	exon	56064578	56064622	1000	-	.	gene_id "MSTRG.162929"; transcript_id "MSTRG.162929.7"; exon_number "7";
chr6	StringTie	exon	56067295	56067330	1000	-	.	gene_id "MSTRG.162929"; transcript_id "MSTRG.162929.7"; exon_number "8";
chr6	StringTie	exon	56069046	56069117	1000	-	.	gene_id "MSTRG.162929"; transcript_id "MSTRG.162929.7"; exon_number "9";
chr6	StringTie	exon	56070745	56070798	1000	-	.	gene_id "MSTRG.162929"; transcript_id "MSTRG.162929.7"; exon_number "10";
chr6	StringTie	exon	56074232	56074285	1000	-	.	gene_id "MSTRG.162929"; transcript_id "MSTRG.162929.7"; exon_number "11";
chr6	StringTie	exon	56075479	56075532	1000	-	.	gene_id "MSTRG.162929"; transcript_id "MSTRG.162929.7"; exon_number "12";
chr6	StringTie	exon	56077529	56077573	1000	-	.	gene_id "MSTRG.162929"; transcript_id "MSTRG.162929.7"; exon_number "13";
chr6	StringTie	exon	56101472	56101525	1000	-	.	gene_id "MSTRG.162929"; transcript_id "MSTRG.162929.7"; exon_number "14";
chr6	StringTie	exon	56108788	56108812	1000	-	.	gene_id "MSTRG.162929"; transcript_id "MSTRG.162929.7"; exon_number "15";
chr6	StringTie	exon	56124062	56124115	1000	-	.	gene_id "MSTRG.162929"; transcript_id "MSTRG.162929.7"; exon_number "16";
chr6	StringTie	exon	56124239	56124292	1000	-	.	gene_id "MSTRG.162929"; transcript_id "MSTRG.162929.7"; exon_number "17";
chr6	StringTie	exon	56125567	56125620	1000	-	.	gene_id "MSTRG.162929"; transcript_id "MSTRG.162929.7"; exon_number "18";
chr6	StringTie	exon	56126096	56126149	1000	-	.	gene_id "MSTRG.162929"; transcript_id "MSTRG.162929.7"; exon_number "19";
chr6	StringTie	exon	56141785	56141838	1000	-	.	gene_id "MSTRG.162929"; transcript_id "MSTRG.162929.7"; exon_number "20";
chr6	StringTie	exon	56141930	56141983	1000	-	.	gene_id "MSTRG.162929"; transcript_id "MSTRG.162929.7"; exon_number "21";
chr6	StringTie	exon	56156895	56156949	1000	-	.	gene_id "MSTRG.162929"; transcript_id "MSTRG.162929.7"; exon_number "22";
chr6	StringTie	exon	56164423	56164506	1000	-	.	gene_id "MSTRG.162929"; transcript_id "MSTRG.162929.7"; exon_number "23";
chr6	StringTie	exon	56164814	56164822	1000	-	.	gene_id "MSTRG.162929"; transcript_id "MSTRG.162929.7"; exon_number "24";
chr6	StringTie	exon	56166906	56166983	1000	-	.	gene_id "MSTRG.162929"; transcript_id "MSTRG.162929.7"; exon_number "25";
chr6	StringTie	exon	56168124	56168297	1000	-	.	gene_id "MSTRG.162929"; transcript_id "MSTRG.162929.7"; exon_number "26";
chr6	StringTie	exon	56170649	56170865	1000	-	.	gene_id "MSTRG.162929"; transcript_id "MSTRG.162929.7"; exon_number "27";
chr6	StringTie	exon	56170960	56171128	1000	-	.	gene_id "MSTRG.162929"; transcript_id "MSTRG.162929.7"; exon_number "28";
chr6	StringTie	exon	56179578	56180129	1000	-	.	gene_id "MSTRG.162929"; transcript_id "MSTRG.162929.7"; exon_number "29";
chr6	StringTie	exon	56182531	56182734	1000	-	.	gene_id "MSTRG.162929"; transcript_id "MSTRG.162929.7"; exon_number "30";
chr6	StringTie	transcript	56056546	56182657	1000	-	.	gene_id "MSTRG.162929"; transcript_id "MSTRG.162929.8";
chr6	StringTie	exon	56056546	56057844	1000	-	.	gene_id "MSTRG.162929"; transcript_id "MSTRG.162929.8"; exon_number "1";
chr6	StringTie	exon	56059165	56059242	1000	-	.	gene_id "MSTRG.162929"; transcript_id "MSTRG.162929.8"; exon_number "2";
chr6	StringTie	exon	56060018	56060218	1000	-	.	gene_id "MSTRG.162929"; transcript_id "MSTRG.162929.8"; exon_number "3";
chr6	StringTie	exon	56060741	56060795	1000	-	.	gene_id "MSTRG.162929"; transcript_id "MSTRG.162929.8"; exon_number "4";
chr6	StringTie	exon	56060891	56061037	1000	-	.	gene_id "MSTRG.162929"; transcript_id "MSTRG.162929.8"; exon_number "5";
chr6	StringTie	exon	56061649	56061681	1000	-	.	gene_id "MSTRG.162929"; transcript_id "MSTRG.162929.8"; exon_number "6";
chr6	StringTie	exon	56064578	56064622	1000	-	.	gene_id "MSTRG.162929"; transcript_id "MSTRG.162929.8"; exon_number "7";
chr6	StringTie	exon	56067295	56067330	1000	-	.	gene_id "MSTRG.162929"; transcript_id "MSTRG.162929.8"; exon_number "8";
chr6	StringTie	exon	56069046	56069117	1000	-	.	gene_id "MSTRG.162929"; transcript_id "MSTRG.162929.8"; exon_number "9";
chr6	StringTie	exon	56070745	56070798	1000	-	.	gene_id "MSTRG.162929"; transcript_id "MSTRG.162929.8"; exon_number "10";
chr6	StringTie	exon	56074232	56074285	1000	-	.	gene_id "MSTRG.162929"; transcript_id "MSTRG.162929.8"; exon_number "11";
chr6	StringTie	exon	56075479	56075532	1000	-	.	gene_id "MSTRG.162929"; transcript_id "MSTRG.162929.8"; exon_number "12";
chr6	StringTie	exon	56077529	56077573	1000	-	.	gene_id "MSTRG.162929"; transcript_id "MSTRG.162929.8"; exon_number "13";
chr6	StringTie	exon	56091497	56091583	1000	-	.	gene_id "MSTRG.162929"; transcript_id "MSTRG.162929.8"; exon_number "14";
chr6	StringTie	exon	56101472	56101525	1000	-	.	gene_id "MSTRG.162929"; transcript_id "MSTRG.162929.8"; exon_number "15";
chr6	StringTie	exon	56108788	56108812	1000	-	.	gene_id "MSTRG.162929"; transcript_id "MSTRG.162929.8"; exon_number "16";
chr6	StringTie	exon	56124062	56124115	1000	-	.	gene_id "MSTRG.162929"; transcript_id "MSTRG.162929.8"; exon_number "17";
chr6	StringTie	exon	56124239	56124292	1000	-	.	gene_id "MSTRG.162929"; transcript_id "MSTRG.162929.8"; exon_number "18";
chr6	StringTie	exon	56125567	56125620	1000	-	.	gene_id "MSTRG.162929"; transcript_id "MSTRG.162929.8"; exon_number "19";
chr6	StringTie	exon	56126096	56126149	1000	-	.	gene_id "MSTRG.162929"; transcript_id "MSTRG.162929.8"; exon_number "20";
chr6	StringTie	exon	56141785	56141838	1000	-	.	gene_id "MSTRG.162929"; transcript_id "MSTRG.162929.8"; exon_number "21";
chr6	StringTie	exon	56141930	56141983	1000	-	.	gene_id "MSTRG.162929"; transcript_id "MSTRG.162929.8"; exon_number "22";
chr6	StringTie	exon	56156887	56156949	1000	-	.	gene_id "MSTRG.162929"; transcript_id "MSTRG.162929.8"; exon_number "23";
chr6	StringTie	exon	56164423	56164506	1000	-	.	gene_id "MSTRG.162929"; transcript_id "MSTRG.162929.8"; exon_number "24";
chr6	StringTie	exon	56164814	56164822	1000	-	.	gene_id "MSTRG.162929"; transcript_id "MSTRG.162929.8"; exon_number "25";
chr6	StringTie	exon	56166906	56166983	1000	-	.	gene_id "MSTRG.162929"; transcript_id "MSTRG.162929.8"; exon_number "26";
chr6	StringTie	exon	56168124	56168297	1000	-	.	gene_id "MSTRG.162929"; transcript_id "MSTRG.162929.8"; exon_number "27";
chr6	StringTie	exon	56170649	56170865	1000	-	.	gene_id "MSTRG.162929"; transcript_id "MSTRG.162929.8"; exon_number "28";
chr6	StringTie	exon	56170960	56171128	1000	-	.	gene_id "MSTRG.162929"; transcript_id "MSTRG.162929.8"; exon_number "29";
chr6	StringTie	exon	56179578	56180129	1000	-	.	gene_id "MSTRG.162929"; transcript_id "MSTRG.162929.8"; exon_number "30";
chr6	StringTie	exon	56182531	56182657	1000	-	.	gene_id "MSTRG.162929"; transcript_id "MSTRG.162929.8"; exon_number "31";
chr6	StringTie	transcript	56056572	56182655	1000	-	.	gene_id "MSTRG.162929"; transcript_id "MSTRG.162929.9";
chr6	StringTie	exon	56056572	56057844	1000	-	.	gene_id "MSTRG.162929"; transcript_id "MSTRG.162929.9"; exon_number "1";
chr6	StringTie	exon	56059165	56059242	1000	-	.	gene_id "MSTRG.162929"; transcript_id "MSTRG.162929.9"; exon_number "2";
chr6	StringTie	exon	56060018	56060218	1000	-	.	gene_id "MSTRG.162929"; transcript_id "MSTRG.162929.9"; exon_number "3";
chr6	StringTie	exon	56060741	56060795	1000	-	.	gene_id "MSTRG.162929"; transcript_id "MSTRG.162929.9"; exon_number "4";
chr6	StringTie	exon	56060891	56061037	1000	-	.	gene_id "MSTRG.162929"; transcript_id "MSTRG.162929.9"; exon_number "5";
chr6	StringTie	exon	56061649	56061681	1000	-	.	gene_id "MSTRG.162929"; transcript_id "MSTRG.162929.9"; exon_number "6";
chr6	StringTie	exon	56064578	56064622	1000	-	.	gene_id "MSTRG.162929"; transcript_id "MSTRG.162929.9"; exon_number "7";
chr6	StringTie	exon	56067295	56067330	1000	-	.	gene_id "MSTRG.162929"; transcript_id "MSTRG.162929.9"; exon_number "8";
chr6	StringTie	exon	56069046	56069117	1000	-	.	gene_id "MSTRG.162929"; transcript_id "MSTRG.162929.9"; exon_number "9";
chr6	StringTie	exon	56070745	56070798	1000	-	.	gene_id "MSTRG.162929"; transcript_id "MSTRG.162929.9"; exon_number "10";
chr6	StringTie	exon	56074232	56074285	1000	-	.	gene_id "MSTRG.162929"; transcript_id "MSTRG.162929.9"; exon_number "11";
chr6	StringTie	exon	56075479	56075532	1000	-	.	gene_id "MSTRG.162929"; transcript_id "MSTRG.162929.9"; exon_number "12";
chr6	StringTie	exon	56077529	56077573	1000	-	.	gene_id "MSTRG.162929"; transcript_id "MSTRG.162929.9"; exon_number "13";
chr6	StringTie	exon	56101472	56101525	1000	-	.	gene_id "MSTRG.162929"; transcript_id "MSTRG.162929.9"; exon_number "14";
chr6	StringTie	exon	56124062	56124115	1000	-	.	gene_id "MSTRG.162929"; transcript_id "MSTRG.162929.9"; exon_number "15";
chr6	StringTie	exon	56124239	56124292	1000	-	.	gene_id "MSTRG.162929"; transcript_id "MSTRG.162929.9"; exon_number "16";
chr6	StringTie	exon	56125567	56125620	1000	-	.	gene_id "MSTRG.162929"; transcript_id "MSTRG.162929.9"; exon_number "17";
chr6	StringTie	exon	56126096	56126120	1000	-	.	gene_id "MSTRG.162929"; transcript_id "MSTRG.162929.9"; exon_number "18";
chr6	StringTie	exon	56166910	56166983	1000	-	.	gene_id "MSTRG.162929"; transcript_id "MSTRG.162929.9"; exon_number "19";
chr6	StringTie	exon	56168124	56168297	1000	-	.	gene_id "MSTRG.162929"; transcript_id "MSTRG.162929.9"; exon_number "20";
chr6	StringTie	exon	56170649	56170865	1000	-	.	gene_id "MSTRG.162929"; transcript_id "MSTRG.162929.9"; exon_number "21";
chr6	StringTie	exon	56170960	56171128	1000	-	.	gene_id "MSTRG.162929"; transcript_id "MSTRG.162929.9"; exon_number "22";
chr6	StringTie	exon	56179578	56180129	1000	-	.	gene_id "MSTRG.162929"; transcript_id "MSTRG.162929.9"; exon_number "23";
chr6	StringTie	exon	56182531	56182655	1000	-	.	gene_id "MSTRG.162929"; transcript_id "MSTRG.162929.9"; exon_number "24";
chr1	StringTie	transcript	224832530	224845793	1000	-	.	gene_id "MSTRG.16293"; transcript_id "MSTRG.16293.1";
chr1	StringTie	exon	224832530	224833535	1000	-	.	gene_id "MSTRG.16293"; transcript_id "MSTRG.16293.1"; exon_number "1";
chr1	StringTie	exon	224838682	224838971	1000	-	.	gene_id "MSTRG.16293"; transcript_id "MSTRG.16293.1"; exon_number "2";
chr1	StringTie	exon	224843638	224844581	1000	-	.	gene_id "MSTRG.16293"; transcript_id "MSTRG.16293.1"; exon_number "3";
chr1	StringTie	exon	224845536	224845793	1000	-	.	gene_id "MSTRG.16293"; transcript_id "MSTRG.16293.1"; exon_number "4";
chr1	StringTie	transcript	224837314	224845793	1000	-	.	gene_id "MSTRG.16293"; transcript_id "MSTRG.16293.2";
chr1	StringTie	exon	224837314	224840337	1000	-	.	gene_id "MSTRG.16293"; transcript_id "MSTRG.16293.2"; exon_number "1";
chr1	StringTie	exon	224843638	224844581	1000	-	.	gene_id "MSTRG.16293"; transcript_id "MSTRG.16293.2"; exon_number "2";
chr1	StringTie	exon	224845536	224845793	1000	-	.	gene_id "MSTRG.16293"; transcript_id "MSTRG.16293.2"; exon_number "3";
chr1	StringTie	transcript	224839847	224845793	1000	-	.	gene_id "MSTRG.16293"; transcript_id "MSTRG.16293.3";
chr1	StringTie	exon	224839847	224840334	1000	-	.	gene_id "MSTRG.16293"; transcript_id "MSTRG.16293.3"; exon_number "1";
chr1	StringTie	exon	224843638	224844581	1000	-	.	gene_id "MSTRG.16293"; transcript_id "MSTRG.16293.3"; exon_number "2";
chr1	StringTie	exon	224845536	224845793	1000	-	.	gene_id "MSTRG.16293"; transcript_id "MSTRG.16293.3"; exon_number "3";
chr6	StringTie	transcript	56203672	56219682	1000	+	.	gene_id "MSTRG.162930"; transcript_id "MSTRG.162930.1";
chr6	StringTie	exon	56203672	56203733	1000	+	.	gene_id "MSTRG.162930"; transcript_id "MSTRG.162930.1"; exon_number "1";
chr6	StringTie	exon	56212892	56215899	1000	+	.	gene_id "MSTRG.162930"; transcript_id "MSTRG.162930.1"; exon_number "2";
chr6	StringTie	exon	56218658	56219682	1000	+	.	gene_id "MSTRG.162930"; transcript_id "MSTRG.162930.1"; exon_number "3";
chr6	StringTie	transcript	56203682	56213221	1000	+	.	gene_id "MSTRG.162930"; transcript_id "MSTRG.162930.2";
chr6	StringTie	exon	56203682	56203733	1000	+	.	gene_id "MSTRG.162930"; transcript_id "MSTRG.162930.2"; exon_number "1";
chr6	StringTie	exon	56212563	56212693	1000	+	.	gene_id "MSTRG.162930"; transcript_id "MSTRG.162930.2"; exon_number "2";
chr6	StringTie	exon	56212892	56213221	1000	+	.	gene_id "MSTRG.162930"; transcript_id "MSTRG.162930.2"; exon_number "3";
chr6	StringTie	transcript	56254578	56255214	1000	.	.	gene_id "MSTRG.162931"; transcript_id "MSTRG.162931.1";
chr6	StringTie	exon	56254578	56255214	1000	.	.	gene_id "MSTRG.162931"; transcript_id "MSTRG.162931.1"; exon_number "1";
chr6	StringTie	transcript	56267945	56268499	1000	.	.	gene_id "MSTRG.162932"; transcript_id "MSTRG.162932.1";
chr6	StringTie	exon	56267945	56268499	1000	.	.	gene_id "MSTRG.162932"; transcript_id "MSTRG.162932.1"; exon_number "1";
chr6	StringTie	transcript	56271212	56272901	1000	.	.	gene_id "MSTRG.162933"; transcript_id "MSTRG.162933.1";
chr6	StringTie	exon	56271212	56272901	1000	.	.	gene_id "MSTRG.162933"; transcript_id "MSTRG.162933.1"; exon_number "1";
chr6	StringTie	transcript	56276529	56276796	1000	-	.	gene_id "MSTRG.162934"; transcript_id "ENST00000401776"; gene_name "RP11-323I14__A.1"; ref_gene_id "ENSG00000219095";
chr6	StringTie	exon	56276529	56276796	1000	-	.	gene_id "MSTRG.162934"; transcript_id "ENST00000401776"; exon_number "1"; gene_name "RP11-323I14__A.1"; ref_gene_id "ENSG00000219095";
chr6	StringTie	transcript	56287547	56292681	1000	+	.	gene_id "MSTRG.162935"; transcript_id "MSTRG.162935.1";
chr6	StringTie	exon	56287547	56287594	1000	+	.	gene_id "MSTRG.162935"; transcript_id "MSTRG.162935.1"; exon_number "1";
chr6	StringTie	exon	56292511	56292681	1000	+	.	gene_id "MSTRG.162935"; transcript_id "MSTRG.162935.1"; exon_number "2";
chr6	StringTie	transcript	56290213	56290452	1000	.	.	gene_id "MSTRG.162936"; transcript_id "MSTRG.162936.1";
chr6	StringTie	exon	56290213	56290452	1000	.	.	gene_id "MSTRG.162936"; transcript_id "MSTRG.162936.1"; exon_number "1";
chr6	StringTie	transcript	56293846	56294183	1000	.	.	gene_id "MSTRG.162937"; transcript_id "MSTRG.162937.1";
chr6	StringTie	exon	56293846	56294183	1000	.	.	gene_id "MSTRG.162937"; transcript_id "MSTRG.162937.1"; exon_number "1";
chr6	StringTie	transcript	56294447	56294890	1000	.	.	gene_id "MSTRG.162938"; transcript_id "MSTRG.162938.1";
chr6	StringTie	exon	56294447	56294890	1000	.	.	gene_id "MSTRG.162938"; transcript_id "MSTRG.162938.1"; exon_number "1";
chr6	StringTie	transcript	56314778	56316059	1000	+	.	gene_id "MSTRG.162939"; transcript_id "MSTRG.162939.1";
chr6	StringTie	exon	56314778	56316059	1000	+	.	gene_id "MSTRG.162939"; transcript_id "MSTRG.162939.1"; exon_number "1";
chr1	StringTie	transcript	224861850	224862895	1000	-	.	gene_id "MSTRG.16294"; transcript_id "MSTRG.16294.1";
chr1	StringTie	exon	224861850	224862895	1000	-	.	gene_id "MSTRG.16294"; transcript_id "MSTRG.16294.1"; exon_number "1";
chr6	StringTie	transcript	56316727	56322706	1000	+	.	gene_id "MSTRG.162940"; transcript_id "MSTRG.162940.1";
chr6	StringTie	exon	56316727	56317225	1000	+	.	gene_id "MSTRG.162940"; transcript_id "MSTRG.162940.1"; exon_number "1";
chr6	StringTie	exon	56321537	56322706	1000	+	.	gene_id "MSTRG.162940"; transcript_id "MSTRG.162940.1"; exon_number "2";
chr6	StringTie	transcript	56316727	56322706	1000	-	.	gene_id "MSTRG.162941"; transcript_id "MSTRG.162941.1";
chr6	StringTie	exon	56316727	56317268	1000	-	.	gene_id "MSTRG.162941"; transcript_id "MSTRG.162941.1"; exon_number "1";
chr6	StringTie	exon	56318669	56322706	1000	-	.	gene_id "MSTRG.162941"; transcript_id "MSTRG.162941.1"; exon_number "2";
chr6	StringTie	transcript	56317117	56318880	1000	-	.	gene_id "MSTRG.162941"; transcript_id "MSTRG.162941.2";
chr6	StringTie	exon	56317117	56317275	1000	-	.	gene_id "MSTRG.162941"; transcript_id "MSTRG.162941.2"; exon_number "1";
chr6	StringTie	exon	56318669	56318880	1000	-	.	gene_id "MSTRG.162941"; transcript_id "MSTRG.162941.2"; exon_number "2";
chr6	StringTie	transcript	56317236	56318890	1000	-	.	gene_id "MSTRG.162941"; transcript_id "MSTRG.162941.3";
chr6	StringTie	exon	56317236	56317262	1000	-	.	gene_id "MSTRG.162941"; transcript_id "MSTRG.162941.3"; exon_number "1";
chr6	StringTie	exon	56318669	56318890	1000	-	.	gene_id "MSTRG.162941"; transcript_id "MSTRG.162941.3"; exon_number "2";
chr6	StringTie	transcript	56322936	56325183	1000	.	.	gene_id "MSTRG.162942"; transcript_id "MSTRG.162942.1";
chr6	StringTie	exon	56322936	56325183	1000	.	.	gene_id "MSTRG.162942"; transcript_id "MSTRG.162942.1"; exon_number "1";
chr6	StringTie	transcript	56331788	56332117	1000	-	.	gene_id "MSTRG.162943"; transcript_id "ENST00000415663"; gene_name "RP3-445N2.1"; ref_gene_id "ENSG00000227602";
chr6	StringTie	exon	56331788	56332117	1000	-	.	gene_id "MSTRG.162943"; transcript_id "ENST00000415663"; exon_number "1"; gene_name "RP3-445N2.1"; ref_gene_id "ENSG00000227602";
chr6	StringTie	transcript	56333232	56338696	1000	.	.	gene_id "MSTRG.162944"; transcript_id "MSTRG.162944.1";
chr6	StringTie	exon	56333232	56338696	1000	.	.	gene_id "MSTRG.162944"; transcript_id "MSTRG.162944.1"; exon_number "1";
chr6	StringTie	transcript	56346675	56347559	1000	.	.	gene_id "MSTRG.162945"; transcript_id "MSTRG.162945.1";
chr6	StringTie	exon	56346675	56347559	1000	.	.	gene_id "MSTRG.162945"; transcript_id "MSTRG.162945.1"; exon_number "1";
chr6	StringTie	transcript	56353330	56353567	1000	.	.	gene_id "MSTRG.162946"; transcript_id "MSTRG.162946.1";
chr6	StringTie	exon	56353330	56353567	1000	.	.	gene_id "MSTRG.162946"; transcript_id "MSTRG.162946.1"; exon_number "1";
chr6	StringTie	transcript	56358501	56359490	1000	.	.	gene_id "MSTRG.162947"; transcript_id "MSTRG.162947.1";
chr6	StringTie	exon	56358501	56359490	1000	.	.	gene_id "MSTRG.162947"; transcript_id "MSTRG.162947.1"; exon_number "1";
chr6	StringTie	transcript	56363433	56363656	1000	.	.	gene_id "MSTRG.162948"; transcript_id "MSTRG.162948.1";
chr6	StringTie	exon	56363433	56363656	1000	.	.	gene_id "MSTRG.162948"; transcript_id "MSTRG.162948.1"; exon_number "1";
chr6	StringTie	transcript	56396326	56400694	1000	+	.	gene_id "MSTRG.162949"; transcript_id "MSTRG.162949.1";
chr6	StringTie	exon	56396326	56400694	1000	+	.	gene_id "MSTRG.162949"; transcript_id "MSTRG.162949.1"; exon_number "1";
chr1	StringTie	transcript	224867989	224868202	1000	.	.	gene_id "MSTRG.16295"; transcript_id "MSTRG.16295.1";
chr1	StringTie	exon	224867989	224868202	1000	.	.	gene_id "MSTRG.16295"; transcript_id "MSTRG.16295.1"; exon_number "1";
chr6	StringTie	transcript	56401381	56401635	1000	.	.	gene_id "MSTRG.162950"; transcript_id "MSTRG.162950.1";
chr6	StringTie	exon	56401381	56401635	1000	.	.	gene_id "MSTRG.162950"; transcript_id "MSTRG.162950.1"; exon_number "1";
chr6	StringTie	transcript	56401942	56402470	1000	.	.	gene_id "MSTRG.162951"; transcript_id "MSTRG.162951.1";
chr6	StringTie	exon	56401942	56402470	1000	.	.	gene_id "MSTRG.162951"; transcript_id "MSTRG.162951.1"; exon_number "1";
chr6	StringTie	transcript	56403296	56403621	1000	.	.	gene_id "MSTRG.162952"; transcript_id "MSTRG.162952.1";
chr6	StringTie	exon	56403296	56403621	1000	.	.	gene_id "MSTRG.162952"; transcript_id "MSTRG.162952.1"; exon_number "1";
chr6	StringTie	transcript	56408121	56408722	1000	.	.	gene_id "MSTRG.162953"; transcript_id "MSTRG.162953.1";
chr6	StringTie	exon	56408121	56408722	1000	.	.	gene_id "MSTRG.162953"; transcript_id "MSTRG.162953.1"; exon_number "1";
chr6	StringTie	transcript	56411418	56411852	1000	.	.	gene_id "MSTRG.162954"; transcript_id "MSTRG.162954.1";
chr6	StringTie	exon	56411418	56411852	1000	.	.	gene_id "MSTRG.162954"; transcript_id "MSTRG.162954.1"; exon_number "1";
chr6	StringTie	transcript	56430082	56430643	1000	.	.	gene_id "MSTRG.162955"; transcript_id "MSTRG.162955.1";
chr6	StringTie	exon	56430082	56430643	1000	.	.	gene_id "MSTRG.162955"; transcript_id "MSTRG.162955.1"; exon_number "1";
chr6	StringTie	transcript	56431950	56433213	1000	-	.	gene_id "MSTRG.162956"; transcript_id "ENST00000405832"; gene_name "RCC2P7"; ref_gene_id "ENSG00000220666";
chr6	StringTie	exon	56431950	56433213	1000	-	.	gene_id "MSTRG.162956"; transcript_id "ENST00000405832"; exon_number "1"; gene_name "RCC2P7"; ref_gene_id "ENSG00000220666";
chr6	StringTie	transcript	56433458	56433832	1000	.	.	gene_id "MSTRG.162957"; transcript_id "MSTRG.162957.1";
chr6	StringTie	exon	56433458	56433832	1000	.	.	gene_id "MSTRG.162957"; transcript_id "MSTRG.162957.1"; exon_number "1";
chr6	StringTie	transcript	56435867	56436067	1000	.	.	gene_id "MSTRG.162958"; transcript_id "MSTRG.162958.1";
chr6	StringTie	exon	56435867	56436067	1000	.	.	gene_id "MSTRG.162958"; transcript_id "MSTRG.162958.1"; exon_number "1";
chr6	StringTie	transcript	56443924	56445027	1000	.	.	gene_id "MSTRG.162959"; transcript_id "MSTRG.162959.1";
chr6	StringTie	exon	56443924	56445027	1000	.	.	gene_id "MSTRG.162959"; transcript_id "MSTRG.162959.1"; exon_number "1";
chr1	StringTie	transcript	224869396	224881512	1000	-	.	gene_id "MSTRG.16296"; transcript_id "MSTRG.16296.1";
chr1	StringTie	exon	224869396	224875672	1000	-	.	gene_id "MSTRG.16296"; transcript_id "MSTRG.16296.1"; exon_number "1";
chr1	StringTie	exon	224881279	224881512	1000	-	.	gene_id "MSTRG.16296"; transcript_id "MSTRG.16296.1"; exon_number "2";
chr6	StringTie	transcript	56445492	56445704	1000	.	.	gene_id "MSTRG.162960"; transcript_id "MSTRG.162960.1";
chr6	StringTie	exon	56445492	56445704	1000	.	.	gene_id "MSTRG.162960"; transcript_id "MSTRG.162960.1"; exon_number "1";
chr6	StringTie	transcript	56446270	56448126	1000	+	.	gene_id "MSTRG.162961"; transcript_id "MSTRG.162961.1";
chr6	StringTie	exon	56446270	56448126	1000	+	.	gene_id "MSTRG.162961"; transcript_id "MSTRG.162961.1"; exon_number "1";
chr6	StringTie	transcript	44247087	44253883	1000	+	.	gene_id "MSTRG.162962"; transcript_id "ENST00000353801"; gene_name "HSP90AB1"; ref_gene_id "ENSG00000096384";
chr6	StringTie	exon	44247087	44247195	1000	+	.	gene_id "MSTRG.162962"; transcript_id "ENST00000353801"; exon_number "1"; gene_name "HSP90AB1"; ref_gene_id "ENSG00000096384";
chr6	StringTie	exon	44248617	44248776	1000	+	.	gene_id "MSTRG.162962"; transcript_id "ENST00000353801"; exon_number "2"; gene_name "HSP90AB1"; ref_gene_id "ENSG00000096384";
chr6	StringTie	exon	44249377	44249583	1000	+	.	gene_id "MSTRG.162962"; transcript_id "ENST00000353801"; exon_number "3"; gene_name "HSP90AB1"; ref_gene_id "ENSG00000096384";
chr6	StringTie	exon	44249675	44249834	1000	+	.	gene_id "MSTRG.162962"; transcript_id "ENST00000353801"; exon_number "4"; gene_name "HSP90AB1"; ref_gene_id "ENSG00000096384";
chr6	StringTie	exon	44250021	44250154	1000	+	.	gene_id "MSTRG.162962"; transcript_id "ENST00000353801"; exon_number "5"; gene_name "HSP90AB1"; ref_gene_id "ENSG00000096384";
chr6	StringTie	exon	44250291	44250599	1000	+	.	gene_id "MSTRG.162962"; transcript_id "ENST00000353801"; exon_number "6"; gene_name "HSP90AB1"; ref_gene_id "ENSG00000096384";
chr6	StringTie	exon	44251048	44251213	1000	+	.	gene_id "MSTRG.162962"; transcript_id "ENST00000353801"; exon_number "7"; gene_name "HSP90AB1"; ref_gene_id "ENSG00000096384";
chr6	StringTie	exon	44251418	44251608	1000	+	.	gene_id "MSTRG.162962"; transcript_id "ENST00000353801"; exon_number "8"; gene_name "HSP90AB1"; ref_gene_id "ENSG00000096384";
chr6	StringTie	exon	44251737	44251884	1000	+	.	gene_id "MSTRG.162962"; transcript_id "ENST00000353801"; exon_number "9"; gene_name "HSP90AB1"; ref_gene_id "ENSG00000096384";
chr6	StringTie	exon	44251999	44252267	1000	+	.	gene_id "MSTRG.162962"; transcript_id "ENST00000353801"; exon_number "10"; gene_name "HSP90AB1"; ref_gene_id "ENSG00000096384";
chr6	StringTie	exon	44253045	44253378	1000	+	.	gene_id "MSTRG.162962"; transcript_id "ENST00000353801"; exon_number "11"; gene_name "HSP90AB1"; ref_gene_id "ENSG00000096384";
chr6	StringTie	exon	44253489	44253883	1000	+	.	gene_id "MSTRG.162962"; transcript_id "ENST00000353801"; exon_number "12"; gene_name "HSP90AB1"; ref_gene_id "ENSG00000096384";
chr6	StringTie	transcript	44247866	44253883	1000	+	.	gene_id "MSTRG.162962"; transcript_id "ENST00000371554"; gene_name "HSP90AB1"; ref_gene_id "ENSG00000096384";
chr6	StringTie	exon	44247866	44248079	1000	+	.	gene_id "MSTRG.162962"; transcript_id "ENST00000371554"; exon_number "1"; gene_name "HSP90AB1"; ref_gene_id "ENSG00000096384";
chr6	StringTie	exon	44248630	44248776	1000	+	.	gene_id "MSTRG.162962"; transcript_id "ENST00000371554"; exon_number "2"; gene_name "HSP90AB1"; ref_gene_id "ENSG00000096384";
chr6	StringTie	exon	44249377	44249583	1000	+	.	gene_id "MSTRG.162962"; transcript_id "ENST00000371554"; exon_number "3"; gene_name "HSP90AB1"; ref_gene_id "ENSG00000096384";
chr6	StringTie	exon	44249675	44249834	1000	+	.	gene_id "MSTRG.162962"; transcript_id "ENST00000371554"; exon_number "4"; gene_name "HSP90AB1"; ref_gene_id "ENSG00000096384";
chr6	StringTie	exon	44250021	44250154	1000	+	.	gene_id "MSTRG.162962"; transcript_id "ENST00000371554"; exon_number "5"; gene_name "HSP90AB1"; ref_gene_id "ENSG00000096384";
chr6	StringTie	exon	44250291	44250599	1000	+	.	gene_id "MSTRG.162962"; transcript_id "ENST00000371554"; exon_number "6"; gene_name "HSP90AB1"; ref_gene_id "ENSG00000096384";
chr6	StringTie	exon	44251048	44251213	1000	+	.	gene_id "MSTRG.162962"; transcript_id "ENST00000371554"; exon_number "7"; gene_name "HSP90AB1"; ref_gene_id "ENSG00000096384";
chr6	StringTie	exon	44251418	44251608	1000	+	.	gene_id "MSTRG.162962"; transcript_id "ENST00000371554"; exon_number "8"; gene_name "HSP90AB1"; ref_gene_id "ENSG00000096384";
chr6	StringTie	exon	44251737	44251884	1000	+	.	gene_id "MSTRG.162962"; transcript_id "ENST00000371554"; exon_number "9"; gene_name "HSP90AB1"; ref_gene_id "ENSG00000096384";
chr6	StringTie	exon	44251999	44252267	1000	+	.	gene_id "MSTRG.162962"; transcript_id "ENST00000371554"; exon_number "10"; gene_name "HSP90AB1"; ref_gene_id "ENSG00000096384";
chr6	StringTie	exon	44253045	44253378	1000	+	.	gene_id "MSTRG.162962"; transcript_id "ENST00000371554"; exon_number "11"; gene_name "HSP90AB1"; ref_gene_id "ENSG00000096384";
chr6	StringTie	exon	44253489	44253883	1000	+	.	gene_id "MSTRG.162962"; transcript_id "ENST00000371554"; exon_number "12"; gene_name "HSP90AB1"; ref_gene_id "ENSG00000096384";
chr6	StringTie	transcript	44247087	44253886	1000	+	.	gene_id "MSTRG.162962"; transcript_id "ENST00000371646"; gene_name "HSP90AB1"; ref_gene_id "ENSG00000096384";
chr6	StringTie	exon	44247087	44247195	1000	+	.	gene_id "MSTRG.162962"; transcript_id "ENST00000371646"; exon_number "1"; gene_name "HSP90AB1"; ref_gene_id "ENSG00000096384";
chr6	StringTie	exon	44248630	44248776	1000	+	.	gene_id "MSTRG.162962"; transcript_id "ENST00000371646"; exon_number "2"; gene_name "HSP90AB1"; ref_gene_id "ENSG00000096384";
chr6	StringTie	exon	44249377	44249583	1000	+	.	gene_id "MSTRG.162962"; transcript_id "ENST00000371646"; exon_number "3"; gene_name "HSP90AB1"; ref_gene_id "ENSG00000096384";
chr6	StringTie	exon	44249675	44249834	1000	+	.	gene_id "MSTRG.162962"; transcript_id "ENST00000371646"; exon_number "4"; gene_name "HSP90AB1"; ref_gene_id "ENSG00000096384";
chr6	StringTie	exon	44250021	44250154	1000	+	.	gene_id "MSTRG.162962"; transcript_id "ENST00000371646"; exon_number "5"; gene_name "HSP90AB1"; ref_gene_id "ENSG00000096384";
chr6	StringTie	exon	44250291	44250599	1000	+	.	gene_id "MSTRG.162962"; transcript_id "ENST00000371646"; exon_number "6"; gene_name "HSP90AB1"; ref_gene_id "ENSG00000096384";
chr6	StringTie	exon	44251048	44251213	1000	+	.	gene_id "MSTRG.162962"; transcript_id "ENST00000371646"; exon_number "7"; gene_name "HSP90AB1"; ref_gene_id "ENSG00000096384";
chr6	StringTie	exon	44251418	44251608	1000	+	.	gene_id "MSTRG.162962"; transcript_id "ENST00000371646"; exon_number "8"; gene_name "HSP90AB1"; ref_gene_id "ENSG00000096384";
chr6	StringTie	exon	44251737	44251884	1000	+	.	gene_id "MSTRG.162962"; transcript_id "ENST00000371646"; exon_number "9"; gene_name "HSP90AB1"; ref_gene_id "ENSG00000096384";
chr6	StringTie	exon	44251999	44252267	1000	+	.	gene_id "MSTRG.162962"; transcript_id "ENST00000371646"; exon_number "10"; gene_name "HSP90AB1"; ref_gene_id "ENSG00000096384";
chr6	StringTie	exon	44253045	44253378	1000	+	.	gene_id "MSTRG.162962"; transcript_id "ENST00000371646"; exon_number "11"; gene_name "HSP90AB1"; ref_gene_id "ENSG00000096384";
chr6	StringTie	exon	44253489	44253886	1000	+	.	gene_id "MSTRG.162962"; transcript_id "ENST00000371646"; exon_number "12"; gene_name "HSP90AB1"; ref_gene_id "ENSG00000096384";
chr6	StringTie	transcript	44227139	44234141	1000	+	.	gene_id "MSTRG.162962"; transcript_id "ENST00000371708"; gene_name "SLC29A1"; ref_gene_id "ENSG00000112759";
chr6	StringTie	exon	44227139	44227342	1000	+	.	gene_id "MSTRG.162962"; transcript_id "ENST00000371708"; exon_number "1"; gene_name "SLC29A1"; ref_gene_id "ENSG00000112759";
chr6	StringTie	exon	44229390	44229471	1000	+	.	gene_id "MSTRG.162962"; transcript_id "ENST00000371708"; exon_number "2"; gene_name "SLC29A1"; ref_gene_id "ENSG00000112759";
chr6	StringTie	exon	44229589	44229791	1000	+	.	gene_id "MSTRG.162962"; transcript_id "ENST00000371708"; exon_number "3"; gene_name "SLC29A1"; ref_gene_id "ENSG00000112759";
chr6	StringTie	exon	44229907	44230046	1000	+	.	gene_id "MSTRG.162962"; transcript_id "ENST00000371708"; exon_number "4"; gene_name "SLC29A1"; ref_gene_id "ENSG00000112759";
chr6	StringTie	exon	44230347	44230481	1000	+	.	gene_id "MSTRG.162962"; transcript_id "ENST00000371708"; exon_number "5"; gene_name "SLC29A1"; ref_gene_id "ENSG00000112759";
chr6	StringTie	exon	44230568	44230665	1000	+	.	gene_id "MSTRG.162962"; transcript_id "ENST00000371708"; exon_number "6"; gene_name "SLC29A1"; ref_gene_id "ENSG00000112759";
chr6	StringTie	exon	44230811	44230889	1000	+	.	gene_id "MSTRG.162962"; transcript_id "ENST00000371708"; exon_number "7"; gene_name "SLC29A1"; ref_gene_id "ENSG00000112759";
chr6	StringTie	exon	44231364	44231461	1000	+	.	gene_id "MSTRG.162962"; transcript_id "ENST00000371708"; exon_number "8"; gene_name "SLC29A1"; ref_gene_id "ENSG00000112759";
chr6	StringTie	exon	44231998	44232106	1000	+	.	gene_id "MSTRG.162962"; transcript_id "ENST00000371708"; exon_number "9"; gene_name "SLC29A1"; ref_gene_id "ENSG00000112759";
chr6	StringTie	exon	44232343	44232428	1000	+	.	gene_id "MSTRG.162962"; transcript_id "ENST00000371708"; exon_number "10"; gene_name "SLC29A1"; ref_gene_id "ENSG00000112759";
chr6	StringTie	exon	44232807	44233006	1000	+	.	gene_id "MSTRG.162962"; transcript_id "ENST00000371708"; exon_number "11"; gene_name "SLC29A1"; ref_gene_id "ENSG00000112759";
chr6	StringTie	exon	44233417	44234141	1000	+	.	gene_id "MSTRG.162962"; transcript_id "ENST00000371708"; exon_number "12"; gene_name "SLC29A1"; ref_gene_id "ENSG00000112759";
chr6	StringTie	transcript	44223823	44234141	1000	+	.	gene_id "MSTRG.162962"; transcript_id "ENST00000371713"; gene_name "SLC29A1"; ref_gene_id "ENSG00000112759";
chr6	StringTie	exon	44223823	44223955	1000	+	.	gene_id "MSTRG.162962"; transcript_id "ENST00000371713"; exon_number "1"; gene_name "SLC29A1"; ref_gene_id "ENSG00000112759";
chr6	StringTie	exon	44227263	44227342	1000	+	.	gene_id "MSTRG.162962"; transcript_id "ENST00000371713"; exon_number "2"; gene_name "SLC29A1"; ref_gene_id "ENSG00000112759";
chr6	StringTie	exon	44229390	44229471	1000	+	.	gene_id "MSTRG.162962"; transcript_id "ENST00000371713"; exon_number "3"; gene_name "SLC29A1"; ref_gene_id "ENSG00000112759";
chr6	StringTie	exon	44229589	44229791	1000	+	.	gene_id "MSTRG.162962"; transcript_id "ENST00000371713"; exon_number "4"; gene_name "SLC29A1"; ref_gene_id "ENSG00000112759";
chr6	StringTie	exon	44229907	44230046	1000	+	.	gene_id "MSTRG.162962"; transcript_id "ENST00000371713"; exon_number "5"; gene_name "SLC29A1"; ref_gene_id "ENSG00000112759";
chr6	StringTie	exon	44230347	44230481	1000	+	.	gene_id "MSTRG.162962"; transcript_id "ENST00000371713"; exon_number "6"; gene_name "SLC29A1"; ref_gene_id "ENSG00000112759";
chr6	StringTie	exon	44230568	44230665	1000	+	.	gene_id "MSTRG.162962"; transcript_id "ENST00000371713"; exon_number "7"; gene_name "SLC29A1"; ref_gene_id "ENSG00000112759";
chr6	StringTie	exon	44230811	44230889	1000	+	.	gene_id "MSTRG.162962"; transcript_id "ENST00000371713"; exon_number "8"; gene_name "SLC29A1"; ref_gene_id "ENSG00000112759";
chr6	StringTie	exon	44231364	44231461	1000	+	.	gene_id "MSTRG.162962"; transcript_id "ENST00000371713"; exon_number "9"; gene_name "SLC29A1"; ref_gene_id "ENSG00000112759";
chr6	StringTie	exon	44231998	44232106	1000	+	.	gene_id "MSTRG.162962"; transcript_id "ENST00000371713"; exon_number "10"; gene_name "SLC29A1"; ref_gene_id "ENSG00000112759";
chr6	StringTie	exon	44232343	44232428	1000	+	.	gene_id "MSTRG.162962"; transcript_id "ENST00000371713"; exon_number "11"; gene_name "SLC29A1"; ref_gene_id "ENSG00000112759";
chr6	StringTie	exon	44232807	44233006	1000	+	.	gene_id "MSTRG.162962"; transcript_id "ENST00000371713"; exon_number "12"; gene_name "SLC29A1"; ref_gene_id "ENSG00000112759";
chr6	StringTie	exon	44233417	44234141	1000	+	.	gene_id "MSTRG.162962"; transcript_id "ENST00000371713"; exon_number "13"; gene_name "SLC29A1"; ref_gene_id "ENSG00000112759";
chr6	StringTie	transcript	44223823	44234141	1000	+	.	gene_id "MSTRG.162962"; transcript_id "ENST00000371724"; gene_name "SLC29A1"; ref_gene_id "ENSG00000112759";
chr6	StringTie	exon	44223823	44223955	1000	+	.	gene_id "MSTRG.162962"; transcript_id "ENST00000371724"; exon_number "1"; gene_name "SLC29A1"; ref_gene_id "ENSG00000112759";
chr6	StringTie	exon	44226061	44226167	1000	+	.	gene_id "MSTRG.162962"; transcript_id "ENST00000371724"; exon_number "2"; gene_name "SLC29A1"; ref_gene_id "ENSG00000112759";
chr6	StringTie	exon	44227263	44227342	1000	+	.	gene_id "MSTRG.162962"; transcript_id "ENST00000371724"; exon_number "3"; gene_name "SLC29A1"; ref_gene_id "ENSG00000112759";
chr6	StringTie	exon	44229390	44229471	1000	+	.	gene_id "MSTRG.162962"; transcript_id "ENST00000371724"; exon_number "4"; gene_name "SLC29A1"; ref_gene_id "ENSG00000112759";
chr6	StringTie	exon	44229589	44229791	1000	+	.	gene_id "MSTRG.162962"; transcript_id "ENST00000371724"; exon_number "5"; gene_name "SLC29A1"; ref_gene_id "ENSG00000112759";
chr6	StringTie	exon	44229907	44230046	1000	+	.	gene_id "MSTRG.162962"; transcript_id "ENST00000371724"; exon_number "6"; gene_name "SLC29A1"; ref_gene_id "ENSG00000112759";
chr6	StringTie	exon	44230347	44230481	1000	+	.	gene_id "MSTRG.162962"; transcript_id "ENST00000371724"; exon_number "7"; gene_name "SLC29A1"; ref_gene_id "ENSG00000112759";
chr6	StringTie	exon	44230568	44230665	1000	+	.	gene_id "MSTRG.162962"; transcript_id "ENST00000371724"; exon_number "8"; gene_name "SLC29A1"; ref_gene_id "ENSG00000112759";
chr6	StringTie	exon	44230811	44230889	1000	+	.	gene_id "MSTRG.162962"; transcript_id "ENST00000371724"; exon_number "9"; gene_name "SLC29A1"; ref_gene_id "ENSG00000112759";
chr6	StringTie	exon	44231364	44231461	1000	+	.	gene_id "MSTRG.162962"; transcript_id "ENST00000371724"; exon_number "10"; gene_name "SLC29A1"; ref_gene_id "ENSG00000112759";
chr6	StringTie	exon	44231998	44232106	1000	+	.	gene_id "MSTRG.162962"; transcript_id "ENST00000371724"; exon_number "11"; gene_name "SLC29A1"; ref_gene_id "ENSG00000112759";
chr6	StringTie	exon	44232343	44232428	1000	+	.	gene_id "MSTRG.162962"; transcript_id "ENST00000371724"; exon_number "12"; gene_name "SLC29A1"; ref_gene_id "ENSG00000112759";
chr6	StringTie	exon	44232807	44233006	1000	+	.	gene_id "MSTRG.162962"; transcript_id "ENST00000371724"; exon_number "13"; gene_name "SLC29A1"; ref_gene_id "ENSG00000112759";
chr6	StringTie	exon	44233417	44234141	1000	+	.	gene_id "MSTRG.162962"; transcript_id "ENST00000371724"; exon_number "14"; gene_name "SLC29A1"; ref_gene_id "ENSG00000112759";
chr6	StringTie	transcript	44223614	44234141	1000	+	.	gene_id "MSTRG.162962"; transcript_id "ENST00000371731"; gene_name "SLC29A1"; ref_gene_id "ENSG00000112759";
chr6	StringTie	exon	44223614	44223641	1000	+	.	gene_id "MSTRG.162962"; transcript_id "ENST00000371731"; exon_number "1"; gene_name "SLC29A1"; ref_gene_id "ENSG00000112759";
chr6	StringTie	exon	44225973	44226167	1000	+	.	gene_id "MSTRG.162962"; transcript_id "ENST00000371731"; exon_number "2"; gene_name "SLC29A1"; ref_gene_id "ENSG00000112759";
chr6	StringTie	exon	44227263	44227342	1000	+	.	gene_id "MSTRG.162962"; transcript_id "ENST00000371731"; exon_number "3"; gene_name "SLC29A1"; ref_gene_id "ENSG00000112759";
chr6	StringTie	exon	44229390	44229471	1000	+	.	gene_id "MSTRG.162962"; transcript_id "ENST00000371731"; exon_number "4"; gene_name "SLC29A1"; ref_gene_id "ENSG00000112759";
chr6	StringTie	exon	44229589	44229791	1000	+	.	gene_id "MSTRG.162962"; transcript_id "ENST00000371731"; exon_number "5"; gene_name "SLC29A1"; ref_gene_id "ENSG00000112759";
chr6	StringTie	exon	44229907	44230046	1000	+	.	gene_id "MSTRG.162962"; transcript_id "ENST00000371731"; exon_number "6"; gene_name "SLC29A1"; ref_gene_id "ENSG00000112759";
chr6	StringTie	exon	44230347	44230481	1000	+	.	gene_id "MSTRG.162962"; transcript_id "ENST00000371731"; exon_number "7"; gene_name "SLC29A1"; ref_gene_id "ENSG00000112759";
chr6	StringTie	exon	44230568	44230665	1000	+	.	gene_id "MSTRG.162962"; transcript_id "ENST00000371731"; exon_number "8"; gene_name "SLC29A1"; ref_gene_id "ENSG00000112759";
chr6	StringTie	exon	44230811	44230889	1000	+	.	gene_id "MSTRG.162962"; transcript_id "ENST00000371731"; exon_number "9"; gene_name "SLC29A1"; ref_gene_id "ENSG00000112759";
chr6	StringTie	exon	44231364	44231461	1000	+	.	gene_id "MSTRG.162962"; transcript_id "ENST00000371731"; exon_number "10"; gene_name "SLC29A1"; ref_gene_id "ENSG00000112759";
chr6	StringTie	exon	44231998	44232106	1000	+	.	gene_id "MSTRG.162962"; transcript_id "ENST00000371731"; exon_number "11"; gene_name "SLC29A1"; ref_gene_id "ENSG00000112759";
chr6	StringTie	exon	44232343	44232428	1000	+	.	gene_id "MSTRG.162962"; transcript_id "ENST00000371731"; exon_number "12"; gene_name "SLC29A1"; ref_gene_id "ENSG00000112759";
chr6	StringTie	exon	44232807	44233006	1000	+	.	gene_id "MSTRG.162962"; transcript_id "ENST00000371731"; exon_number "13"; gene_name "SLC29A1"; ref_gene_id "ENSG00000112759";
chr6	StringTie	exon	44233417	44234141	1000	+	.	gene_id "MSTRG.162962"; transcript_id "ENST00000371731"; exon_number "14"; gene_name "SLC29A1"; ref_gene_id "ENSG00000112759";
chr6	StringTie	transcript	44223565	44234141	1000	+	.	gene_id "MSTRG.162962"; transcript_id "ENST00000371740"; gene_name "SLC29A1"; ref_gene_id "ENSG00000112759";
chr6	StringTie	exon	44223565	44223641	1000	+	.	gene_id "MSTRG.162962"; transcript_id "ENST00000371740"; exon_number "1"; gene_name "SLC29A1"; ref_gene_id "ENSG00000112759";
chr6	StringTie	exon	44226061	44226167	1000	+	.	gene_id "MSTRG.162962"; transcript_id "ENST00000371740"; exon_number "2"; gene_name "SLC29A1"; ref_gene_id "ENSG00000112759";
chr6	StringTie	exon	44227263	44227342	1000	+	.	gene_id "MSTRG.162962"; transcript_id "ENST00000371740"; exon_number "3"; gene_name "SLC29A1"; ref_gene_id "ENSG00000112759";
chr6	StringTie	exon	44229390	44229471	1000	+	.	gene_id "MSTRG.162962"; transcript_id "ENST00000371740"; exon_number "4"; gene_name "SLC29A1"; ref_gene_id "ENSG00000112759";
chr6	StringTie	exon	44229589	44229791	1000	+	.	gene_id "MSTRG.162962"; transcript_id "ENST00000371740"; exon_number "5"; gene_name "SLC29A1"; ref_gene_id "ENSG00000112759";
chr6	StringTie	exon	44229907	44230046	1000	+	.	gene_id "MSTRG.162962"; transcript_id "ENST00000371740"; exon_number "6"; gene_name "SLC29A1"; ref_gene_id "ENSG00000112759";
chr6	StringTie	exon	44230347	44230481	1000	+	.	gene_id "MSTRG.162962"; transcript_id "ENST00000371740"; exon_number "7"; gene_name "SLC29A1"; ref_gene_id "ENSG00000112759";
chr6	StringTie	exon	44230568	44230665	1000	+	.	gene_id "MSTRG.162962"; transcript_id "ENST00000371740"; exon_number "8"; gene_name "SLC29A1"; ref_gene_id "ENSG00000112759";
chr6	StringTie	exon	44230811	44230889	1000	+	.	gene_id "MSTRG.162962"; transcript_id "ENST00000371740"; exon_number "9"; gene_name "SLC29A1"; ref_gene_id "ENSG00000112759";
chr6	StringTie	exon	44231364	44231461	1000	+	.	gene_id "MSTRG.162962"; transcript_id "ENST00000371740"; exon_number "10"; gene_name "SLC29A1"; ref_gene_id "ENSG00000112759";
chr6	StringTie	exon	44231998	44232106	1000	+	.	gene_id "MSTRG.162962"; transcript_id "ENST00000371740"; exon_number "11"; gene_name "SLC29A1"; ref_gene_id "ENSG00000112759";
chr6	StringTie	exon	44232343	44232428	1000	+	.	gene_id "MSTRG.162962"; transcript_id "ENST00000371740"; exon_number "12"; gene_name "SLC29A1"; ref_gene_id "ENSG00000112759";
chr6	StringTie	exon	44232807	44233006	1000	+	.	gene_id "MSTRG.162962"; transcript_id "ENST00000371740"; exon_number "13"; gene_name "SLC29A1"; ref_gene_id "ENSG00000112759";
chr6	StringTie	exon	44233417	44234141	1000	+	.	gene_id "MSTRG.162962"; transcript_id "ENST00000371740"; exon_number "14"; gene_name "SLC29A1"; ref_gene_id "ENSG00000112759";
chr6	StringTie	transcript	44223565	44234141	1000	+	.	gene_id "MSTRG.162962"; transcript_id "ENST00000371755"; gene_name "SLC29A1"; ref_gene_id "ENSG00000112759";
chr6	StringTie	exon	44223565	44223641	1000	+	.	gene_id "MSTRG.162962"; transcript_id "ENST00000371755"; exon_number "1"; gene_name "SLC29A1"; ref_gene_id "ENSG00000112759";
chr6	StringTie	exon	44227263	44227342	1000	+	.	gene_id "MSTRG.162962"; transcript_id "ENST00000371755"; exon_number "2"; gene_name "SLC29A1"; ref_gene_id "ENSG00000112759";
chr6	StringTie	exon	44229390	44229471	1000	+	.	gene_id "MSTRG.162962"; transcript_id "ENST00000371755"; exon_number "3"; gene_name "SLC29A1"; ref_gene_id "ENSG00000112759";
chr6	StringTie	exon	44229589	44229791	1000	+	.	gene_id "MSTRG.162962"; transcript_id "ENST00000371755"; exon_number "4"; gene_name "SLC29A1"; ref_gene_id "ENSG00000112759";
chr6	StringTie	exon	44229907	44230046	1000	+	.	gene_id "MSTRG.162962"; transcript_id "ENST00000371755"; exon_number "5"; gene_name "SLC29A1"; ref_gene_id "ENSG00000112759";
chr6	StringTie	exon	44230347	44230481	1000	+	.	gene_id "MSTRG.162962"; transcript_id "ENST00000371755"; exon_number "6"; gene_name "SLC29A1"; ref_gene_id "ENSG00000112759";
chr6	StringTie	exon	44230568	44230665	1000	+	.	gene_id "MSTRG.162962"; transcript_id "ENST00000371755"; exon_number "7"; gene_name "SLC29A1"; ref_gene_id "ENSG00000112759";
chr6	StringTie	exon	44230811	44230889	1000	+	.	gene_id "MSTRG.162962"; transcript_id "ENST00000371755"; exon_number "8"; gene_name "SLC29A1"; ref_gene_id "ENSG00000112759";
chr6	StringTie	exon	44231364	44231461	1000	+	.	gene_id "MSTRG.162962"; transcript_id "ENST00000371755"; exon_number "9"; gene_name "SLC29A1"; ref_gene_id "ENSG00000112759";
chr6	StringTie	exon	44231998	44232106	1000	+	.	gene_id "MSTRG.162962"; transcript_id "ENST00000371755"; exon_number "10"; gene_name "SLC29A1"; ref_gene_id "ENSG00000112759";
chr6	StringTie	exon	44232343	44232428	1000	+	.	gene_id "MSTRG.162962"; transcript_id "ENST00000371755"; exon_number "11"; gene_name "SLC29A1"; ref_gene_id "ENSG00000112759";
chr6	StringTie	exon	44232807	44233006	1000	+	.	gene_id "MSTRG.162962"; transcript_id "ENST00000371755"; exon_number "12"; gene_name "SLC29A1"; ref_gene_id "ENSG00000112759";
chr6	StringTie	exon	44233417	44234141	1000	+	.	gene_id "MSTRG.162962"; transcript_id "ENST00000371755"; exon_number "13"; gene_name "SLC29A1"; ref_gene_id "ENSG00000112759";
chr6	StringTie	transcript	44223626	44234151	1000	+	.	gene_id "MSTRG.162962"; transcript_id "ENST00000393841"; gene_name "SLC29A1"; ref_gene_id "ENSG00000112759";
chr6	StringTie	exon	44223626	44223955	1000	+	.	gene_id "MSTRG.162962"; transcript_id "ENST00000393841"; exon_number "1"; gene_name "SLC29A1"; ref_gene_id "ENSG00000112759";
chr6	StringTie	exon	44226061	44226167	1000	+	.	gene_id "MSTRG.162962"; transcript_id "ENST00000393841"; exon_number "2"; gene_name "SLC29A1"; ref_gene_id "ENSG00000112759";
chr6	StringTie	exon	44227260	44227342	1000	+	.	gene_id "MSTRG.162962"; transcript_id "ENST00000393841"; exon_number "3"; gene_name "SLC29A1"; ref_gene_id "ENSG00000112759";
chr6	StringTie	exon	44229390	44229471	1000	+	.	gene_id "MSTRG.162962"; transcript_id "ENST00000393841"; exon_number "4"; gene_name "SLC29A1"; ref_gene_id "ENSG00000112759";
chr6	StringTie	exon	44229589	44229791	1000	+	.	gene_id "MSTRG.162962"; transcript_id "ENST00000393841"; exon_number "5"; gene_name "SLC29A1"; ref_gene_id "ENSG00000112759";
chr6	StringTie	exon	44229907	44230046	1000	+	.	gene_id "MSTRG.162962"; transcript_id "ENST00000393841"; exon_number "6"; gene_name "SLC29A1"; ref_gene_id "ENSG00000112759";
chr6	StringTie	exon	44230347	44230481	1000	+	.	gene_id "MSTRG.162962"; transcript_id "ENST00000393841"; exon_number "7"; gene_name "SLC29A1"; ref_gene_id "ENSG00000112759";
chr6	StringTie	exon	44230568	44230665	1000	+	.	gene_id "MSTRG.162962"; transcript_id "ENST00000393841"; exon_number "8"; gene_name "SLC29A1"; ref_gene_id "ENSG00000112759";
chr6	StringTie	exon	44230811	44230889	1000	+	.	gene_id "MSTRG.162962"; transcript_id "ENST00000393841"; exon_number "9"; gene_name "SLC29A1"; ref_gene_id "ENSG00000112759";
chr6	StringTie	exon	44231364	44231461	1000	+	.	gene_id "MSTRG.162962"; transcript_id "ENST00000393841"; exon_number "10"; gene_name "SLC29A1"; ref_gene_id "ENSG00000112759";
chr6	StringTie	exon	44231998	44232106	1000	+	.	gene_id "MSTRG.162962"; transcript_id "ENST00000393841"; exon_number "11"; gene_name "SLC29A1"; ref_gene_id "ENSG00000112759";
chr6	StringTie	exon	44232343	44232428	1000	+	.	gene_id "MSTRG.162962"; transcript_id "ENST00000393841"; exon_number "12"; gene_name "SLC29A1"; ref_gene_id "ENSG00000112759";
chr6	StringTie	exon	44232807	44233006	1000	+	.	gene_id "MSTRG.162962"; transcript_id "ENST00000393841"; exon_number "13"; gene_name "SLC29A1"; ref_gene_id "ENSG00000112759";
chr6	StringTie	exon	44233417	44234151	1000	+	.	gene_id "MSTRG.162962"; transcript_id "ENST00000393841"; exon_number "14"; gene_name "SLC29A1"; ref_gene_id "ENSG00000112759";
chr6	StringTie	transcript	44219505	44234151	1000	+	.	gene_id "MSTRG.162962"; transcript_id "ENST00000393844"; gene_name "SLC29A1"; ref_gene_id "ENSG00000112759";
chr6	StringTie	exon	44219505	44219782	1000	+	.	gene_id "MSTRG.162962"; transcript_id "ENST00000393844"; exon_number "1"; gene_name "SLC29A1"; ref_gene_id "ENSG00000112759";
chr6	StringTie	exon	44227260	44227342	1000	+	.	gene_id "MSTRG.162962"; transcript_id "ENST00000393844"; exon_number "2"; gene_name "SLC29A1"; ref_gene_id "ENSG00000112759";
chr6	StringTie	exon	44229390	44229471	1000	+	.	gene_id "MSTRG.162962"; transcript_id "ENST00000393844"; exon_number "3"; gene_name "SLC29A1"; ref_gene_id "ENSG00000112759";
chr6	StringTie	exon	44229589	44229791	1000	+	.	gene_id "MSTRG.162962"; transcript_id "ENST00000393844"; exon_number "4"; gene_name "SLC29A1"; ref_gene_id "ENSG00000112759";
chr6	StringTie	exon	44229907	44230046	1000	+	.	gene_id "MSTRG.162962"; transcript_id "ENST00000393844"; exon_number "5"; gene_name "SLC29A1"; ref_gene_id "ENSG00000112759";
chr6	StringTie	exon	44230347	44230481	1000	+	.	gene_id "MSTRG.162962"; transcript_id "ENST00000393844"; exon_number "6"; gene_name "SLC29A1"; ref_gene_id "ENSG00000112759";
chr6	StringTie	exon	44230568	44230665	1000	+	.	gene_id "MSTRG.162962"; transcript_id "ENST00000393844"; exon_number "7"; gene_name "SLC29A1"; ref_gene_id "ENSG00000112759";
chr6	StringTie	exon	44230811	44230889	1000	+	.	gene_id "MSTRG.162962"; transcript_id "ENST00000393844"; exon_number "8"; gene_name "SLC29A1"; ref_gene_id "ENSG00000112759";
chr6	StringTie	exon	44231364	44231461	1000	+	.	gene_id "MSTRG.162962"; transcript_id "ENST00000393844"; exon_number "9"; gene_name "SLC29A1"; ref_gene_id "ENSG00000112759";
chr6	StringTie	exon	44231998	44232106	1000	+	.	gene_id "MSTRG.162962"; transcript_id "ENST00000393844"; exon_number "10"; gene_name "SLC29A1"; ref_gene_id "ENSG00000112759";
chr6	StringTie	exon	44232343	44232428	1000	+	.	gene_id "MSTRG.162962"; transcript_id "ENST00000393844"; exon_number "11"; gene_name "SLC29A1"; ref_gene_id "ENSG00000112759";
chr6	StringTie	exon	44232807	44233006	1000	+	.	gene_id "MSTRG.162962"; transcript_id "ENST00000393844"; exon_number "12"; gene_name "SLC29A1"; ref_gene_id "ENSG00000112759";
chr6	StringTie	exon	44233417	44234151	1000	+	.	gene_id "MSTRG.162962"; transcript_id "ENST00000393844"; exon_number "13"; gene_name "SLC29A1"; ref_gene_id "ENSG00000112759";
chr6	StringTie	transcript	44158811	44184402	1000	+	.	gene_id "MSTRG.162962"; transcript_id "ENST00000398776"; gene_name "CAPN11"; ref_gene_id "ENSG00000137225";
chr6	StringTie	exon	44158811	44158864	1000	+	.	gene_id "MSTRG.162962"; transcript_id "ENST00000398776"; exon_number "1"; gene_name "CAPN11"; ref_gene_id "ENSG00000137225";
chr6	StringTie	exon	44166758	44166829	1000	+	.	gene_id "MSTRG.162962"; transcript_id "ENST00000398776"; exon_number "2"; gene_name "CAPN11"; ref_gene_id "ENSG00000137225";
chr6	StringTie	exon	44169281	44169531	1000	+	.	gene_id "MSTRG.162962"; transcript_id "ENST00000398776"; exon_number "3"; gene_name "CAPN11"; ref_gene_id "ENSG00000137225";
chr6	StringTie	exon	44169906	44169975	1000	+	.	gene_id "MSTRG.162962"; transcript_id "ENST00000398776"; exon_number "4"; gene_name "CAPN11"; ref_gene_id "ENSG00000137225";
chr6	StringTie	exon	44172302	44172420	1000	+	.	gene_id "MSTRG.162962"; transcript_id "ENST00000398776"; exon_number "5"; gene_name "CAPN11"; ref_gene_id "ENSG00000137225";
chr6	StringTie	exon	44172940	44173073	1000	+	.	gene_id "MSTRG.162962"; transcript_id "ENST00000398776"; exon_number "6"; gene_name "CAPN11"; ref_gene_id "ENSG00000137225";
chr6	StringTie	exon	44173218	44173386	1000	+	.	gene_id "MSTRG.162962"; transcript_id "ENST00000398776"; exon_number "7"; gene_name "CAPN11"; ref_gene_id "ENSG00000137225";
chr6	StringTie	exon	44176068	44176151	1000	+	.	gene_id "MSTRG.162962"; transcript_id "ENST00000398776"; exon_number "8"; gene_name "CAPN11"; ref_gene_id "ENSG00000137225";
chr6	StringTie	exon	44176253	44176338	1000	+	.	gene_id "MSTRG.162962"; transcript_id "ENST00000398776"; exon_number "9"; gene_name "CAPN11"; ref_gene_id "ENSG00000137225";
chr6	StringTie	exon	44176581	44176655	1000	+	.	gene_id "MSTRG.162962"; transcript_id "ENST00000398776"; exon_number "10"; gene_name "CAPN11"; ref_gene_id "ENSG00000137225";
chr6	StringTie	exon	44176838	44176998	1000	+	.	gene_id "MSTRG.162962"; transcript_id "ENST00000398776"; exon_number "11"; gene_name "CAPN11"; ref_gene_id "ENSG00000137225";
chr6	StringTie	exon	44177242	44177420	1000	+	.	gene_id "MSTRG.162962"; transcript_id "ENST00000398776"; exon_number "12"; gene_name "CAPN11"; ref_gene_id "ENSG00000137225";
chr6	StringTie	exon	44179619	44179630	1000	+	.	gene_id "MSTRG.162962"; transcript_id "ENST00000398776"; exon_number "13"; gene_name "CAPN11"; ref_gene_id "ENSG00000137225";
chr6	StringTie	exon	44179952	44180163	1000	+	.	gene_id "MSTRG.162962"; transcript_id "ENST00000398776"; exon_number "14"; gene_name "CAPN11"; ref_gene_id "ENSG00000137225";
chr6	StringTie	exon	44180460	44180499	1000	+	.	gene_id "MSTRG.162962"; transcript_id "ENST00000398776"; exon_number "15"; gene_name "CAPN11"; ref_gene_id "ENSG00000137225";
chr6	StringTie	exon	44180597	44180662	1000	+	.	gene_id "MSTRG.162962"; transcript_id "ENST00000398776"; exon_number "16"; gene_name "CAPN11"; ref_gene_id "ENSG00000137225";
chr6	StringTie	exon	44180748	44180805	1000	+	.	gene_id "MSTRG.162962"; transcript_id "ENST00000398776"; exon_number "17"; gene_name "CAPN11"; ref_gene_id "ENSG00000137225";
chr6	StringTie	exon	44180933	44180997	1000	+	.	gene_id "MSTRG.162962"; transcript_id "ENST00000398776"; exon_number "18"; gene_name "CAPN11"; ref_gene_id "ENSG00000137225";
chr6	StringTie	exon	44181252	44181320	1000	+	.	gene_id "MSTRG.162962"; transcript_id "ENST00000398776"; exon_number "19"; gene_name "CAPN11"; ref_gene_id "ENSG00000137225";
chr6	StringTie	exon	44182941	44183019	1000	+	.	gene_id "MSTRG.162962"; transcript_id "ENST00000398776"; exon_number "20"; gene_name "CAPN11"; ref_gene_id "ENSG00000137225";
chr6	StringTie	exon	44183119	44183235	1000	+	.	gene_id "MSTRG.162962"; transcript_id "ENST00000398776"; exon_number "21"; gene_name "CAPN11"; ref_gene_id "ENSG00000137225";
chr6	StringTie	exon	44183705	44183763	1000	+	.	gene_id "MSTRG.162962"; transcript_id "ENST00000398776"; exon_number "22"; gene_name "CAPN11"; ref_gene_id "ENSG00000137225";
chr6	StringTie	exon	44183906	44184402	1000	+	.	gene_id "MSTRG.162962"; transcript_id "ENST00000398776"; exon_number "23"; gene_name "CAPN11"; ref_gene_id "ENSG00000137225";
chr6	StringTie	transcript	44219656	44234150	1000	+	.	gene_id "MSTRG.162962"; transcript_id "ENST00000427851"; gene_name "SLC29A1"; ref_gene_id "ENSG00000112759";
chr6	StringTie	exon	44219656	44219782	1000	+	.	gene_id "MSTRG.162962"; transcript_id "ENST00000427851"; exon_number "1"; gene_name "SLC29A1"; ref_gene_id "ENSG00000112759";
chr6	StringTie	exon	44227263	44227342	1000	+	.	gene_id "MSTRG.162962"; transcript_id "ENST00000427851"; exon_number "2"; gene_name "SLC29A1"; ref_gene_id "ENSG00000112759";
chr6	StringTie	exon	44229390	44229471	1000	+	.	gene_id "MSTRG.162962"; transcript_id "ENST00000427851"; exon_number "3"; gene_name "SLC29A1"; ref_gene_id "ENSG00000112759";
chr6	StringTie	exon	44229589	44229791	1000	+	.	gene_id "MSTRG.162962"; transcript_id "ENST00000427851"; exon_number "4"; gene_name "SLC29A1"; ref_gene_id "ENSG00000112759";
chr6	StringTie	exon	44229907	44230046	1000	+	.	gene_id "MSTRG.162962"; transcript_id "ENST00000427851"; exon_number "5"; gene_name "SLC29A1"; ref_gene_id "ENSG00000112759";
chr6	StringTie	exon	44230347	44230481	1000	+	.	gene_id "MSTRG.162962"; transcript_id "ENST00000427851"; exon_number "6"; gene_name "SLC29A1"; ref_gene_id "ENSG00000112759";
chr6	StringTie	exon	44230568	44230665	1000	+	.	gene_id "MSTRG.162962"; transcript_id "ENST00000427851"; exon_number "7"; gene_name "SLC29A1"; ref_gene_id "ENSG00000112759";
chr6	StringTie	exon	44230811	44230889	1000	+	.	gene_id "MSTRG.162962"; transcript_id "ENST00000427851"; exon_number "8"; gene_name "SLC29A1"; ref_gene_id "ENSG00000112759";
chr6	StringTie	exon	44231364	44231461	1000	+	.	gene_id "MSTRG.162962"; transcript_id "ENST00000427851"; exon_number "9"; gene_name "SLC29A1"; ref_gene_id "ENSG00000112759";
chr6	StringTie	exon	44231998	44232106	1000	+	.	gene_id "MSTRG.162962"; transcript_id "ENST00000427851"; exon_number "10"; gene_name "SLC29A1"; ref_gene_id "ENSG00000112759";
chr6	StringTie	exon	44232343	44232428	1000	+	.	gene_id "MSTRG.162962"; transcript_id "ENST00000427851"; exon_number "11"; gene_name "SLC29A1"; ref_gene_id "ENSG00000112759";
chr6	StringTie	exon	44232807	44233006	1000	+	.	gene_id "MSTRG.162962"; transcript_id "ENST00000427851"; exon_number "12"; gene_name "SLC29A1"; ref_gene_id "ENSG00000112759";
chr6	StringTie	exon	44233417	44234150	1000	+	.	gene_id "MSTRG.162962"; transcript_id "ENST00000427851"; exon_number "13"; gene_name "SLC29A1"; ref_gene_id "ENSG00000112759";
chr6	StringTie	transcript	44229589	44232405	1000	+	.	gene_id "MSTRG.162962"; transcript_id "ENST00000472176"; gene_name "SLC29A1"; ref_gene_id "ENSG00000112759";
chr6	StringTie	exon	44229589	44229791	1000	+	.	gene_id "MSTRG.162962"; transcript_id "ENST00000472176"; exon_number "1"; gene_name "SLC29A1"; ref_gene_id "ENSG00000112759";
chr6	StringTie	exon	44229907	44230481	1000	+	.	gene_id "MSTRG.162962"; transcript_id "ENST00000472176"; exon_number "2"; gene_name "SLC29A1"; ref_gene_id "ENSG00000112759";
chr6	StringTie	exon	44230568	44230665	1000	+	.	gene_id "MSTRG.162962"; transcript_id "ENST00000472176"; exon_number "3"; gene_name "SLC29A1"; ref_gene_id "ENSG00000112759";
chr6	StringTie	exon	44230811	44230889	1000	+	.	gene_id "MSTRG.162962"; transcript_id "ENST00000472176"; exon_number "4"; gene_name "SLC29A1"; ref_gene_id "ENSG00000112759";
chr6	StringTie	exon	44231364	44231461	1000	+	.	gene_id "MSTRG.162962"; transcript_id "ENST00000472176"; exon_number "5"; gene_name "SLC29A1"; ref_gene_id "ENSG00000112759";
chr6	StringTie	exon	44231998	44232106	1000	+	.	gene_id "MSTRG.162962"; transcript_id "ENST00000472176"; exon_number "6"; gene_name "SLC29A1"; ref_gene_id "ENSG00000112759";
chr6	StringTie	exon	44232343	44232405	1000	+	.	gene_id "MSTRG.162962"; transcript_id "ENST00000472176"; exon_number "7"; gene_name "SLC29A1"; ref_gene_id "ENSG00000112759";
chr6	StringTie	transcript	44176551	44181321	1000	+	.	gene_id "MSTRG.162962"; transcript_id "ENST00000524554"; gene_name "CAPN11"; ref_gene_id "ENSG00000137225";
chr6	StringTie	exon	44176551	44176655	1000	+	.	gene_id "MSTRG.162962"; transcript_id "ENST00000524554"; exon_number "1"; gene_name "CAPN11"; ref_gene_id "ENSG00000137225";
chr6	StringTie	exon	44176838	44176998	1000	+	.	gene_id "MSTRG.162962"; transcript_id "ENST00000524554"; exon_number "2"; gene_name "CAPN11"; ref_gene_id "ENSG00000137225";
chr6	StringTie	exon	44177242	44177420	1000	+	.	gene_id "MSTRG.162962"; transcript_id "ENST00000524554"; exon_number "3"; gene_name "CAPN11"; ref_gene_id "ENSG00000137225";
chr6	StringTie	exon	44179619	44180163	1000	+	.	gene_id "MSTRG.162962"; transcript_id "ENST00000524554"; exon_number "4"; gene_name "CAPN11"; ref_gene_id "ENSG00000137225";
chr6	StringTie	exon	44180460	44180499	1000	+	.	gene_id "MSTRG.162962"; transcript_id "ENST00000524554"; exon_number "5"; gene_name "CAPN11"; ref_gene_id "ENSG00000137225";
chr6	StringTie	exon	44180597	44180997	1000	+	.	gene_id "MSTRG.162962"; transcript_id "ENST00000524554"; exon_number "6"; gene_name "CAPN11"; ref_gene_id "ENSG00000137225";
chr6	StringTie	exon	44181252	44181321	1000	+	.	gene_id "MSTRG.162962"; transcript_id "ENST00000524554"; exon_number "7"; gene_name "CAPN11"; ref_gene_id "ENSG00000137225";
chr6	StringTie	transcript	44158820	44169967	1000	+	.	gene_id "MSTRG.162962"; transcript_id "ENST00000526118"; gene_name "CAPN11"; ref_gene_id "ENSG00000137225";
chr6	StringTie	exon	44158820	44158864	1000	+	.	gene_id "MSTRG.162962"; transcript_id "ENST00000526118"; exon_number "1"; gene_name "CAPN11"; ref_gene_id "ENSG00000137225";
chr6	StringTie	exon	44161790	44161924	1000	+	.	gene_id "MSTRG.162962"; transcript_id "ENST00000526118"; exon_number "2"; gene_name "CAPN11"; ref_gene_id "ENSG00000137225";
chr6	StringTie	exon	44166758	44166829	1000	+	.	gene_id "MSTRG.162962"; transcript_id "ENST00000526118"; exon_number "3"; gene_name "CAPN11"; ref_gene_id "ENSG00000137225";
chr6	StringTie	exon	44169281	44169531	1000	+	.	gene_id "MSTRG.162962"; transcript_id "ENST00000526118"; exon_number "4"; gene_name "CAPN11"; ref_gene_id "ENSG00000137225";
chr6	StringTie	exon	44169906	44169967	1000	+	.	gene_id "MSTRG.162962"; transcript_id "ENST00000526118"; exon_number "5"; gene_name "CAPN11"; ref_gene_id "ENSG00000137225";
chr6	StringTie	transcript	44158811	44172349	1000	+	.	gene_id "MSTRG.162962"; transcript_id "ENST00000532171"; gene_name "CAPN11"; ref_gene_id "ENSG00000137225";
chr6	StringTie	exon	44158811	44158864	1000	+	.	gene_id "MSTRG.162962"; transcript_id "ENST00000532171"; exon_number "1"; gene_name "CAPN11"; ref_gene_id "ENSG00000137225";
chr6	StringTie	exon	44166758	44166829	1000	+	.	gene_id "MSTRG.162962"; transcript_id "ENST00000532171"; exon_number "2"; gene_name "CAPN11"; ref_gene_id "ENSG00000137225";
chr6	StringTie	exon	44168942	44169031	1000	+	.	gene_id "MSTRG.162962"; transcript_id "ENST00000532171"; exon_number "3"; gene_name "CAPN11"; ref_gene_id "ENSG00000137225";
chr6	StringTie	exon	44169281	44169531	1000	+	.	gene_id "MSTRG.162962"; transcript_id "ENST00000532171"; exon_number "4"; gene_name "CAPN11"; ref_gene_id "ENSG00000137225";
chr6	StringTie	exon	44169906	44169975	1000	+	.	gene_id "MSTRG.162962"; transcript_id "ENST00000532171"; exon_number "5"; gene_name "CAPN11"; ref_gene_id "ENSG00000137225";
chr6	StringTie	exon	44172302	44172349	1000	+	.	gene_id "MSTRG.162962"; transcript_id "ENST00000532171"; exon_number "6"; gene_name "CAPN11"; ref_gene_id "ENSG00000137225";
chr6	StringTie	transcript	44176616	44183267	1000	+	.	gene_id "MSTRG.162962"; transcript_id "ENST00000533604"; gene_name "CAPN11"; ref_gene_id "ENSG00000137225";
chr6	StringTie	exon	44176616	44176655	1000	+	.	gene_id "MSTRG.162962"; transcript_id "ENST00000533604"; exon_number "1"; gene_name "CAPN11"; ref_gene_id "ENSG00000137225";
chr6	StringTie	exon	44176838	44176998	1000	+	.	gene_id "MSTRG.162962"; transcript_id "ENST00000533604"; exon_number "2"; gene_name "CAPN11"; ref_gene_id "ENSG00000137225";
chr6	StringTie	exon	44177242	44177420	1000	+	.	gene_id "MSTRG.162962"; transcript_id "ENST00000533604"; exon_number "3"; gene_name "CAPN11"; ref_gene_id "ENSG00000137225";
chr6	StringTie	exon	44179619	44179630	1000	+	.	gene_id "MSTRG.162962"; transcript_id "ENST00000533604"; exon_number "4"; gene_name "CAPN11"; ref_gene_id "ENSG00000137225";
chr6	StringTie	exon	44179952	44180163	1000	+	.	gene_id "MSTRG.162962"; transcript_id "ENST00000533604"; exon_number "5"; gene_name "CAPN11"; ref_gene_id "ENSG00000137225";
chr6	StringTie	exon	44180460	44180499	1000	+	.	gene_id "MSTRG.162962"; transcript_id "ENST00000533604"; exon_number "6"; gene_name "CAPN11"; ref_gene_id "ENSG00000137225";
chr6	StringTie	exon	44180597	44180662	1000	+	.	gene_id "MSTRG.162962"; transcript_id "ENST00000533604"; exon_number "7"; gene_name "CAPN11"; ref_gene_id "ENSG00000137225";
chr6	StringTie	exon	44180748	44180805	1000	+	.	gene_id "MSTRG.162962"; transcript_id "ENST00000533604"; exon_number "8"; gene_name "CAPN11"; ref_gene_id "ENSG00000137225";
chr6	StringTie	exon	44180933	44180997	1000	+	.	gene_id "MSTRG.162962"; transcript_id "ENST00000533604"; exon_number "9"; gene_name "CAPN11"; ref_gene_id "ENSG00000137225";
chr6	StringTie	exon	44181252	44181320	1000	+	.	gene_id "MSTRG.162962"; transcript_id "ENST00000533604"; exon_number "10"; gene_name "CAPN11"; ref_gene_id "ENSG00000137225";
chr6	StringTie	exon	44183119	44183267	1000	+	.	gene_id "MSTRG.162962"; transcript_id "ENST00000533604"; exon_number "11"; gene_name "CAPN11"; ref_gene_id "ENSG00000137225";
chr6	StringTie	transcript	44216939	44218236	1000	+	.	gene_id "MSTRG.162962"; transcript_id "ENST00000573382"; gene_name "RP1-302G2.5"; ref_gene_id "ENSG00000262179";
chr6	StringTie	exon	44216939	44216968	1000	+	.	gene_id "MSTRG.162962"; transcript_id "ENST00000573382"; exon_number "1"; gene_name "RP1-302G2.5"; ref_gene_id "ENSG00000262179";
chr6	StringTie	exon	44217450	44218236	1000	+	.	gene_id "MSTRG.162962"; transcript_id "ENST00000573382"; exon_number "2"; gene_name "RP1-302G2.5"; ref_gene_id "ENSG00000262179";
chr6	StringTie	transcript	44216962	44218098	1000	+	.	gene_id "MSTRG.162962"; transcript_id "ENST00000576476"; gene_name "RP1-302G2.5"; ref_gene_id "ENSG00000262179";
chr6	StringTie	exon	44216962	44216994	1000	+	.	gene_id "MSTRG.162962"; transcript_id "ENST00000576476"; exon_number "1"; gene_name "RP1-302G2.5"; ref_gene_id "ENSG00000262179";
chr6	StringTie	exon	44217450	44218098	1000	+	.	gene_id "MSTRG.162962"; transcript_id "ENST00000576476"; exon_number "2"; gene_name "RP1-302G2.5"; ref_gene_id "ENSG00000262179";
chr6	StringTie	transcript	44246166	44253888	1000	+	.	gene_id "MSTRG.162962"; transcript_id "ENST00000620073"; gene_name "HSP90AB1"; ref_gene_id "ENSG00000096384";
chr6	StringTie	exon	44246166	44246344	1000	+	.	gene_id "MSTRG.162962"; transcript_id "ENST00000620073"; exon_number "1"; gene_name "HSP90AB1"; ref_gene_id "ENSG00000096384";
chr6	StringTie	exon	44248630	44248776	1000	+	.	gene_id "MSTRG.162962"; transcript_id "ENST00000620073"; exon_number "2"; gene_name "HSP90AB1"; ref_gene_id "ENSG00000096384";
chr6	StringTie	exon	44249377	44249583	1000	+	.	gene_id "MSTRG.162962"; transcript_id "ENST00000620073"; exon_number "3"; gene_name "HSP90AB1"; ref_gene_id "ENSG00000096384";
chr6	StringTie	exon	44249675	44249834	1000	+	.	gene_id "MSTRG.162962"; transcript_id "ENST00000620073"; exon_number "4"; gene_name "HSP90AB1"; ref_gene_id "ENSG00000096384";
chr6	StringTie	exon	44250021	44250154	1000	+	.	gene_id "MSTRG.162962"; transcript_id "ENST00000620073"; exon_number "5"; gene_name "HSP90AB1"; ref_gene_id "ENSG00000096384";
chr6	StringTie	exon	44250291	44250599	1000	+	.	gene_id "MSTRG.162962"; transcript_id "ENST00000620073"; exon_number "6"; gene_name "HSP90AB1"; ref_gene_id "ENSG00000096384";
chr6	StringTie	exon	44251048	44251213	1000	+	.	gene_id "MSTRG.162962"; transcript_id "ENST00000620073"; exon_number "7"; gene_name "HSP90AB1"; ref_gene_id "ENSG00000096384";
chr6	StringTie	exon	44251418	44251608	1000	+	.	gene_id "MSTRG.162962"; transcript_id "ENST00000620073"; exon_number "8"; gene_name "HSP90AB1"; ref_gene_id "ENSG00000096384";
chr6	StringTie	exon	44251737	44251884	1000	+	.	gene_id "MSTRG.162962"; transcript_id "ENST00000620073"; exon_number "9"; gene_name "HSP90AB1"; ref_gene_id "ENSG00000096384";
chr6	StringTie	exon	44251999	44252267	1000	+	.	gene_id "MSTRG.162962"; transcript_id "ENST00000620073"; exon_number "10"; gene_name "HSP90AB1"; ref_gene_id "ENSG00000096384";
chr6	StringTie	exon	44253045	44253378	1000	+	.	gene_id "MSTRG.162962"; transcript_id "ENST00000620073"; exon_number "11"; gene_name "HSP90AB1"; ref_gene_id "ENSG00000096384";
chr6	StringTie	exon	44253489	44253888	1000	+	.	gene_id "MSTRG.162962"; transcript_id "ENST00000620073"; exon_number "12"; gene_name "HSP90AB1"; ref_gene_id "ENSG00000096384";
chr6	StringTie	transcript	44158811	44184772	1000	+	.	gene_id "MSTRG.162962"; transcript_id "MSTRG.162962.1";
chr6	StringTie	exon	44158811	44158864	1000	+	.	gene_id "MSTRG.162962"; transcript_id "MSTRG.162962.1"; exon_number "1";
chr6	StringTie	exon	44166758	44166829	1000	+	.	gene_id "MSTRG.162962"; transcript_id "MSTRG.162962.1"; exon_number "2";
chr6	StringTie	exon	44168942	44169031	1000	+	.	gene_id "MSTRG.162962"; transcript_id "MSTRG.162962.1"; exon_number "3";
chr6	StringTie	exon	44169281	44169531	1000	+	.	gene_id "MSTRG.162962"; transcript_id "MSTRG.162962.1"; exon_number "4";
chr6	StringTie	exon	44169906	44169975	1000	+	.	gene_id "MSTRG.162962"; transcript_id "MSTRG.162962.1"; exon_number "5";
chr6	StringTie	exon	44172302	44172420	1000	+	.	gene_id "MSTRG.162962"; transcript_id "MSTRG.162962.1"; exon_number "6";
chr6	StringTie	exon	44172940	44173073	1000	+	.	gene_id "MSTRG.162962"; transcript_id "MSTRG.162962.1"; exon_number "7";
chr6	StringTie	exon	44173218	44173386	1000	+	.	gene_id "MSTRG.162962"; transcript_id "MSTRG.162962.1"; exon_number "8";
chr6	StringTie	exon	44176068	44176151	1000	+	.	gene_id "MSTRG.162962"; transcript_id "MSTRG.162962.1"; exon_number "9";
chr6	StringTie	exon	44176253	44176338	1000	+	.	gene_id "MSTRG.162962"; transcript_id "MSTRG.162962.1"; exon_number "10";
chr6	StringTie	exon	44176581	44176655	1000	+	.	gene_id "MSTRG.162962"; transcript_id "MSTRG.162962.1"; exon_number "11";
chr6	StringTie	exon	44176838	44176998	1000	+	.	gene_id "MSTRG.162962"; transcript_id "MSTRG.162962.1"; exon_number "12";
chr6	StringTie	exon	44177242	44177420	1000	+	.	gene_id "MSTRG.162962"; transcript_id "MSTRG.162962.1"; exon_number "13";
chr6	StringTie	exon	44179619	44180163	1000	+	.	gene_id "MSTRG.162962"; transcript_id "MSTRG.162962.1"; exon_number "14";
chr6	StringTie	exon	44180460	44180499	1000	+	.	gene_id "MSTRG.162962"; transcript_id "MSTRG.162962.1"; exon_number "15";
chr6	StringTie	exon	44180597	44180662	1000	+	.	gene_id "MSTRG.162962"; transcript_id "MSTRG.162962.1"; exon_number "16";
chr6	StringTie	exon	44180748	44180805	1000	+	.	gene_id "MSTRG.162962"; transcript_id "MSTRG.162962.1"; exon_number "17";
chr6	StringTie	exon	44180933	44180997	1000	+	.	gene_id "MSTRG.162962"; transcript_id "MSTRG.162962.1"; exon_number "18";
chr6	StringTie	exon	44181252	44181320	1000	+	.	gene_id "MSTRG.162962"; transcript_id "MSTRG.162962.1"; exon_number "19";
chr6	StringTie	exon	44182941	44183019	1000	+	.	gene_id "MSTRG.162962"; transcript_id "MSTRG.162962.1"; exon_number "20";
chr6	StringTie	exon	44183119	44183763	1000	+	.	gene_id "MSTRG.162962"; transcript_id "MSTRG.162962.1"; exon_number "21";
chr6	StringTie	exon	44183906	44184772	1000	+	.	gene_id "MSTRG.162962"; transcript_id "MSTRG.162962.1"; exon_number "22";
chr6	StringTie	transcript	44166781	44218332	1000	+	.	gene_id "MSTRG.162962"; transcript_id "MSTRG.162962.10";
chr6	StringTie	exon	44166781	44166829	1000	+	.	gene_id "MSTRG.162962"; transcript_id "MSTRG.162962.10"; exon_number "1";
chr6	StringTie	exon	44169278	44169531	1000	+	.	gene_id "MSTRG.162962"; transcript_id "MSTRG.162962.10"; exon_number "2";
chr6	StringTie	exon	44169906	44169975	1000	+	.	gene_id "MSTRG.162962"; transcript_id "MSTRG.162962.10"; exon_number "3";
chr6	StringTie	exon	44172302	44172420	1000	+	.	gene_id "MSTRG.162962"; transcript_id "MSTRG.162962.10"; exon_number "4";
chr6	StringTie	exon	44172940	44173073	1000	+	.	gene_id "MSTRG.162962"; transcript_id "MSTRG.162962.10"; exon_number "5";
chr6	StringTie	exon	44173218	44173386	1000	+	.	gene_id "MSTRG.162962"; transcript_id "MSTRG.162962.10"; exon_number "6";
chr6	StringTie	exon	44176068	44176151	1000	+	.	gene_id "MSTRG.162962"; transcript_id "MSTRG.162962.10"; exon_number "7";
chr6	StringTie	exon	44176253	44176338	1000	+	.	gene_id "MSTRG.162962"; transcript_id "MSTRG.162962.10"; exon_number "8";
chr6	StringTie	exon	44176581	44176655	1000	+	.	gene_id "MSTRG.162962"; transcript_id "MSTRG.162962.10"; exon_number "9";
chr6	StringTie	exon	44176838	44176998	1000	+	.	gene_id "MSTRG.162962"; transcript_id "MSTRG.162962.10"; exon_number "10";
chr6	StringTie	exon	44177242	44177420	1000	+	.	gene_id "MSTRG.162962"; transcript_id "MSTRG.162962.10"; exon_number "11";
chr6	StringTie	exon	44179619	44179630	1000	+	.	gene_id "MSTRG.162962"; transcript_id "MSTRG.162962.10"; exon_number "12";
chr6	StringTie	exon	44179952	44180163	1000	+	.	gene_id "MSTRG.162962"; transcript_id "MSTRG.162962.10"; exon_number "13";
chr6	StringTie	exon	44180460	44180499	1000	+	.	gene_id "MSTRG.162962"; transcript_id "MSTRG.162962.10"; exon_number "14";
chr6	StringTie	exon	44180597	44180662	1000	+	.	gene_id "MSTRG.162962"; transcript_id "MSTRG.162962.10"; exon_number "15";
chr6	StringTie	exon	44180748	44180805	1000	+	.	gene_id "MSTRG.162962"; transcript_id "MSTRG.162962.10"; exon_number "16";
chr6	StringTie	exon	44180933	44180997	1000	+	.	gene_id "MSTRG.162962"; transcript_id "MSTRG.162962.10"; exon_number "17";
chr6	StringTie	exon	44181252	44181320	1000	+	.	gene_id "MSTRG.162962"; transcript_id "MSTRG.162962.10"; exon_number "18";
chr6	StringTie	exon	44186808	44186880	1000	+	.	gene_id "MSTRG.162962"; transcript_id "MSTRG.162962.10"; exon_number "19";
chr6	StringTie	exon	44189709	44189857	1000	+	.	gene_id "MSTRG.162962"; transcript_id "MSTRG.162962.10"; exon_number "20";
chr6	StringTie	exon	44193294	44193383	1000	+	.	gene_id "MSTRG.162962"; transcript_id "MSTRG.162962.10"; exon_number "21";
chr6	StringTie	exon	44201054	44201216	1000	+	.	gene_id "MSTRG.162962"; transcript_id "MSTRG.162962.10"; exon_number "22";
chr6	StringTie	exon	44204945	44205049	1000	+	.	gene_id "MSTRG.162962"; transcript_id "MSTRG.162962.10"; exon_number "23";
chr6	StringTie	exon	44206043	44206120	1000	+	.	gene_id "MSTRG.162962"; transcript_id "MSTRG.162962.10"; exon_number "24";
chr6	StringTie	exon	44210470	44210565	1000	+	.	gene_id "MSTRG.162962"; transcript_id "MSTRG.162962.10"; exon_number "25";
chr6	StringTie	exon	44217450	44218332	1000	+	.	gene_id "MSTRG.162962"; transcript_id "MSTRG.162962.10"; exon_number "26";
chr6	StringTie	transcript	44219313	44234175	1000	+	.	gene_id "MSTRG.162962"; transcript_id "MSTRG.162962.100";
chr6	StringTie	exon	44219313	44219382	1000	+	.	gene_id "MSTRG.162962"; transcript_id "MSTRG.162962.100"; exon_number "1";
chr6	StringTie	exon	44227263	44227342	1000	+	.	gene_id "MSTRG.162962"; transcript_id "MSTRG.162962.100"; exon_number "2";
chr6	StringTie	exon	44229390	44229471	1000	+	.	gene_id "MSTRG.162962"; transcript_id "MSTRG.162962.100"; exon_number "3";
chr6	StringTie	exon	44229589	44229791	1000	+	.	gene_id "MSTRG.162962"; transcript_id "MSTRG.162962.100"; exon_number "4";
chr6	StringTie	exon	44229907	44230046	1000	+	.	gene_id "MSTRG.162962"; transcript_id "MSTRG.162962.100"; exon_number "5";
chr6	StringTie	exon	44230347	44230481	1000	+	.	gene_id "MSTRG.162962"; transcript_id "MSTRG.162962.100"; exon_number "6";
chr6	StringTie	exon	44230568	44230665	1000	+	.	gene_id "MSTRG.162962"; transcript_id "MSTRG.162962.100"; exon_number "7";
chr6	StringTie	exon	44230811	44230889	1000	+	.	gene_id "MSTRG.162962"; transcript_id "MSTRG.162962.100"; exon_number "8";
chr6	StringTie	exon	44231364	44231461	1000	+	.	gene_id "MSTRG.162962"; transcript_id "MSTRG.162962.100"; exon_number "9";
chr6	StringTie	exon	44231998	44232106	1000	+	.	gene_id "MSTRG.162962"; transcript_id "MSTRG.162962.100"; exon_number "10";
chr6	StringTie	exon	44232343	44232428	1000	+	.	gene_id "MSTRG.162962"; transcript_id "MSTRG.162962.100"; exon_number "11";
chr6	StringTie	exon	44232807	44233006	1000	+	.	gene_id "MSTRG.162962"; transcript_id "MSTRG.162962.100"; exon_number "12";
chr6	StringTie	exon	44233417	44234175	1000	+	.	gene_id "MSTRG.162962"; transcript_id "MSTRG.162962.100"; exon_number "13";
chr6	StringTie	transcript	44219315	44235952	1000	+	.	gene_id "MSTRG.162962"; transcript_id "MSTRG.162962.101";
chr6	StringTie	exon	44219315	44219781	1000	+	.	gene_id "MSTRG.162962"; transcript_id "MSTRG.162962.101"; exon_number "1";
chr6	StringTie	exon	44226048	44226167	1000	+	.	gene_id "MSTRG.162962"; transcript_id "MSTRG.162962.101"; exon_number "2";
chr6	StringTie	exon	44227263	44227342	1000	+	.	gene_id "MSTRG.162962"; transcript_id "MSTRG.162962.101"; exon_number "3";
chr6	StringTie	exon	44229390	44229471	1000	+	.	gene_id "MSTRG.162962"; transcript_id "MSTRG.162962.101"; exon_number "4";
chr6	StringTie	exon	44229589	44229791	1000	+	.	gene_id "MSTRG.162962"; transcript_id "MSTRG.162962.101"; exon_number "5";
chr6	StringTie	exon	44229907	44230046	1000	+	.	gene_id "MSTRG.162962"; transcript_id "MSTRG.162962.101"; exon_number "6";
chr6	StringTie	exon	44230347	44230481	1000	+	.	gene_id "MSTRG.162962"; transcript_id "MSTRG.162962.101"; exon_number "7";
chr6	StringTie	exon	44230568	44230665	1000	+	.	gene_id "MSTRG.162962"; transcript_id "MSTRG.162962.101"; exon_number "8";
chr6	StringTie	exon	44230811	44230889	1000	+	.	gene_id "MSTRG.162962"; transcript_id "MSTRG.162962.101"; exon_number "9";
chr6	StringTie	exon	44231364	44231461	1000	+	.	gene_id "MSTRG.162962"; transcript_id "MSTRG.162962.101"; exon_number "10";
chr6	StringTie	exon	44231998	44232106	1000	+	.	gene_id "MSTRG.162962"; transcript_id "MSTRG.162962.101"; exon_number "11";
chr6	StringTie	exon	44232343	44232428	1000	+	.	gene_id "MSTRG.162962"; transcript_id "MSTRG.162962.101"; exon_number "12";
chr6	StringTie	exon	44232807	44233006	1000	+	.	gene_id "MSTRG.162962"; transcript_id "MSTRG.162962.101"; exon_number "13";
chr6	StringTie	exon	44233417	44235952	1000	+	.	gene_id "MSTRG.162962"; transcript_id "MSTRG.162962.101"; exon_number "14";
chr6	StringTie	transcript	44219316	44234257	1000	+	.	gene_id "MSTRG.162962"; transcript_id "MSTRG.162962.102";
chr6	StringTie	exon	44219316	44219782	1000	+	.	gene_id "MSTRG.162962"; transcript_id "MSTRG.162962.102"; exon_number "1";
chr6	StringTie	exon	44226061	44226167	1000	+	.	gene_id "MSTRG.162962"; transcript_id "MSTRG.162962.102"; exon_number "2";
chr6	StringTie	exon	44227260	44227342	1000	+	.	gene_id "MSTRG.162962"; transcript_id "MSTRG.162962.102"; exon_number "3";
chr6	StringTie	exon	44229390	44229471	1000	+	.	gene_id "MSTRG.162962"; transcript_id "MSTRG.162962.102"; exon_number "4";
chr6	StringTie	exon	44229589	44229791	1000	+	.	gene_id "MSTRG.162962"; transcript_id "MSTRG.162962.102"; exon_number "5";
chr6	StringTie	exon	44229907	44230481	1000	+	.	gene_id "MSTRG.162962"; transcript_id "MSTRG.162962.102"; exon_number "6";
chr6	StringTie	exon	44230568	44230665	1000	+	.	gene_id "MSTRG.162962"; transcript_id "MSTRG.162962.102"; exon_number "7";
chr6	StringTie	exon	44230811	44230889	1000	+	.	gene_id "MSTRG.162962"; transcript_id "MSTRG.162962.102"; exon_number "8";
chr6	StringTie	exon	44231364	44231461	1000	+	.	gene_id "MSTRG.162962"; transcript_id "MSTRG.162962.102"; exon_number "9";
chr6	StringTie	exon	44231998	44232106	1000	+	.	gene_id "MSTRG.162962"; transcript_id "MSTRG.162962.102"; exon_number "10";
chr6	StringTie	exon	44232343	44232428	1000	+	.	gene_id "MSTRG.162962"; transcript_id "MSTRG.162962.102"; exon_number "11";
chr6	StringTie	exon	44232621	44233006	1000	+	.	gene_id "MSTRG.162962"; transcript_id "MSTRG.162962.102"; exon_number "12";
chr6	StringTie	exon	44233417	44234257	1000	+	.	gene_id "MSTRG.162962"; transcript_id "MSTRG.162962.102"; exon_number "13";
chr6	StringTie	transcript	44219319	44234144	1000	+	.	gene_id "MSTRG.162962"; transcript_id "MSTRG.162962.103";
chr6	StringTie	exon	44219319	44219782	1000	+	.	gene_id "MSTRG.162962"; transcript_id "MSTRG.162962.103"; exon_number "1";
chr6	StringTie	exon	44227263	44227342	1000	+	.	gene_id "MSTRG.162962"; transcript_id "MSTRG.162962.103"; exon_number "2";
chr6	StringTie	exon	44229390	44229471	1000	+	.	gene_id "MSTRG.162962"; transcript_id "MSTRG.162962.103"; exon_number "3";
chr6	StringTie	exon	44229589	44229791	1000	+	.	gene_id "MSTRG.162962"; transcript_id "MSTRG.162962.103"; exon_number "4";
chr6	StringTie	exon	44229907	44230481	1000	+	.	gene_id "MSTRG.162962"; transcript_id "MSTRG.162962.103"; exon_number "5";
chr6	StringTie	exon	44230568	44230665	1000	+	.	gene_id "MSTRG.162962"; transcript_id "MSTRG.162962.103"; exon_number "6";
chr6	StringTie	exon	44230811	44230889	1000	+	.	gene_id "MSTRG.162962"; transcript_id "MSTRG.162962.103"; exon_number "7";
chr6	StringTie	exon	44231364	44231461	1000	+	.	gene_id "MSTRG.162962"; transcript_id "MSTRG.162962.103"; exon_number "8";
chr6	StringTie	exon	44231998	44232106	1000	+	.	gene_id "MSTRG.162962"; transcript_id "MSTRG.162962.103"; exon_number "9";
chr6	StringTie	exon	44232343	44232428	1000	+	.	gene_id "MSTRG.162962"; transcript_id "MSTRG.162962.103"; exon_number "10";
chr6	StringTie	exon	44232621	44233006	1000	+	.	gene_id "MSTRG.162962"; transcript_id "MSTRG.162962.103"; exon_number "11";
chr6	StringTie	exon	44233393	44234144	1000	+	.	gene_id "MSTRG.162962"; transcript_id "MSTRG.162962.103"; exon_number "12";
chr6	StringTie	transcript	44219333	44236433	1000	+	.	gene_id "MSTRG.162962"; transcript_id "MSTRG.162962.104";
chr6	StringTie	exon	44219333	44219782	1000	+	.	gene_id "MSTRG.162962"; transcript_id "MSTRG.162962.104"; exon_number "1";
chr6	StringTie	exon	44226061	44226167	1000	+	.	gene_id "MSTRG.162962"; transcript_id "MSTRG.162962.104"; exon_number "2";
chr6	StringTie	exon	44227263	44227342	1000	+	.	gene_id "MSTRG.162962"; transcript_id "MSTRG.162962.104"; exon_number "3";
chr6	StringTie	exon	44229390	44229471	1000	+	.	gene_id "MSTRG.162962"; transcript_id "MSTRG.162962.104"; exon_number "4";
chr6	StringTie	exon	44229589	44229791	1000	+	.	gene_id "MSTRG.162962"; transcript_id "MSTRG.162962.104"; exon_number "5";
chr6	StringTie	exon	44229917	44230046	1000	+	.	gene_id "MSTRG.162962"; transcript_id "MSTRG.162962.104"; exon_number "6";
chr6	StringTie	exon	44230347	44230481	1000	+	.	gene_id "MSTRG.162962"; transcript_id "MSTRG.162962.104"; exon_number "7";
chr6	StringTie	exon	44230568	44230665	1000	+	.	gene_id "MSTRG.162962"; transcript_id "MSTRG.162962.104"; exon_number "8";
chr6	StringTie	exon	44230811	44230889	1000	+	.	gene_id "MSTRG.162962"; transcript_id "MSTRG.162962.104"; exon_number "9";
chr6	StringTie	exon	44231364	44231461	1000	+	.	gene_id "MSTRG.162962"; transcript_id "MSTRG.162962.104"; exon_number "10";
chr6	StringTie	exon	44231998	44232106	1000	+	.	gene_id "MSTRG.162962"; transcript_id "MSTRG.162962.104"; exon_number "11";
chr6	StringTie	exon	44232343	44232428	1000	+	.	gene_id "MSTRG.162962"; transcript_id "MSTRG.162962.104"; exon_number "12";
chr6	StringTie	exon	44232807	44233006	1000	+	.	gene_id "MSTRG.162962"; transcript_id "MSTRG.162962.104"; exon_number "13";
chr6	StringTie	exon	44233417	44236433	1000	+	.	gene_id "MSTRG.162962"; transcript_id "MSTRG.162962.104"; exon_number "14";
chr6	StringTie	transcript	44219342	44235969	1000	+	.	gene_id "MSTRG.162962"; transcript_id "MSTRG.162962.105";
chr6	StringTie	exon	44219342	44219782	1000	+	.	gene_id "MSTRG.162962"; transcript_id "MSTRG.162962.105"; exon_number "1";
chr6	StringTie	exon	44229390	44229471	1000	+	.	gene_id "MSTRG.162962"; transcript_id "MSTRG.162962.105"; exon_number "2";
chr6	StringTie	exon	44229589	44229791	1000	+	.	gene_id "MSTRG.162962"; transcript_id "MSTRG.162962.105"; exon_number "3";
chr6	StringTie	exon	44229907	44230481	1000	+	.	gene_id "MSTRG.162962"; transcript_id "MSTRG.162962.105"; exon_number "4";
chr6	StringTie	exon	44230568	44230665	1000	+	.	gene_id "MSTRG.162962"; transcript_id "MSTRG.162962.105"; exon_number "5";
chr6	StringTie	exon	44230811	44230889	1000	+	.	gene_id "MSTRG.162962"; transcript_id "MSTRG.162962.105"; exon_number "6";
chr6	StringTie	exon	44231364	44231461	1000	+	.	gene_id "MSTRG.162962"; transcript_id "MSTRG.162962.105"; exon_number "7";
chr6	StringTie	exon	44231998	44232106	1000	+	.	gene_id "MSTRG.162962"; transcript_id "MSTRG.162962.105"; exon_number "8";
chr6	StringTie	exon	44232343	44232428	1000	+	.	gene_id "MSTRG.162962"; transcript_id "MSTRG.162962.105"; exon_number "9";
chr6	StringTie	exon	44232621	44233006	1000	+	.	gene_id "MSTRG.162962"; transcript_id "MSTRG.162962.105"; exon_number "10";
chr6	StringTie	exon	44233417	44235969	1000	+	.	gene_id "MSTRG.162962"; transcript_id "MSTRG.162962.105"; exon_number "11";
chr6	StringTie	transcript	44219346	44234148	1000	+	.	gene_id "MSTRG.162962"; transcript_id "MSTRG.162962.106";
chr6	StringTie	exon	44219346	44219782	1000	+	.	gene_id "MSTRG.162962"; transcript_id "MSTRG.162962.106"; exon_number "1";
chr6	StringTie	exon	44221586	44221685	1000	+	.	gene_id "MSTRG.162962"; transcript_id "MSTRG.162962.106"; exon_number "2";
chr6	StringTie	exon	44226061	44226167	1000	+	.	gene_id "MSTRG.162962"; transcript_id "MSTRG.162962.106"; exon_number "3";
chr6	StringTie	exon	44227260	44227342	1000	+	.	gene_id "MSTRG.162962"; transcript_id "MSTRG.162962.106"; exon_number "4";
chr6	StringTie	exon	44229390	44229471	1000	+	.	gene_id "MSTRG.162962"; transcript_id "MSTRG.162962.106"; exon_number "5";
chr6	StringTie	exon	44229589	44229791	1000	+	.	gene_id "MSTRG.162962"; transcript_id "MSTRG.162962.106"; exon_number "6";
chr6	StringTie	exon	44229907	44230046	1000	+	.	gene_id "MSTRG.162962"; transcript_id "MSTRG.162962.106"; exon_number "7";
chr6	StringTie	exon	44230347	44230481	1000	+	.	gene_id "MSTRG.162962"; transcript_id "MSTRG.162962.106"; exon_number "8";
chr6	StringTie	exon	44230568	44230665	1000	+	.	gene_id "MSTRG.162962"; transcript_id "MSTRG.162962.106"; exon_number "9";
chr6	StringTie	exon	44230811	44230889	1000	+	.	gene_id "MSTRG.162962"; transcript_id "MSTRG.162962.106"; exon_number "10";
chr6	StringTie	exon	44231364	44231461	1000	+	.	gene_id "MSTRG.162962"; transcript_id "MSTRG.162962.106"; exon_number "11";
chr6	StringTie	exon	44231998	44232106	1000	+	.	gene_id "MSTRG.162962"; transcript_id "MSTRG.162962.106"; exon_number "12";
chr6	StringTie	exon	44232343	44232428	1000	+	.	gene_id "MSTRG.162962"; transcript_id "MSTRG.162962.106"; exon_number "13";
chr6	StringTie	exon	44232807	44233006	1000	+	.	gene_id "MSTRG.162962"; transcript_id "MSTRG.162962.106"; exon_number "14";
chr6	StringTie	exon	44233393	44234148	1000	+	.	gene_id "MSTRG.162962"; transcript_id "MSTRG.162962.106"; exon_number "15";
chr6	StringTie	transcript	44219348	44236487	1000	+	.	gene_id "MSTRG.162962"; transcript_id "MSTRG.162962.107";
chr6	StringTie	exon	44219348	44219782	1000	+	.	gene_id "MSTRG.162962"; transcript_id "MSTRG.162962.107"; exon_number "1";
chr6	StringTie	exon	44226061	44226167	1000	+	.	gene_id "MSTRG.162962"; transcript_id "MSTRG.162962.107"; exon_number "2";
chr6	StringTie	exon	44227263	44227342	1000	+	.	gene_id "MSTRG.162962"; transcript_id "MSTRG.162962.107"; exon_number "3";
chr6	StringTie	exon	44229390	44229471	1000	+	.	gene_id "MSTRG.162962"; transcript_id "MSTRG.162962.107"; exon_number "4";
chr6	StringTie	exon	44229589	44229791	1000	+	.	gene_id "MSTRG.162962"; transcript_id "MSTRG.162962.107"; exon_number "5";
chr6	StringTie	exon	44229907	44230046	1000	+	.	gene_id "MSTRG.162962"; transcript_id "MSTRG.162962.107"; exon_number "6";
chr6	StringTie	exon	44230367	44230481	1000	+	.	gene_id "MSTRG.162962"; transcript_id "MSTRG.162962.107"; exon_number "7";
chr6	StringTie	exon	44230568	44230665	1000	+	.	gene_id "MSTRG.162962"; transcript_id "MSTRG.162962.107"; exon_number "8";
chr6	StringTie	exon	44230811	44230889	1000	+	.	gene_id "MSTRG.162962"; transcript_id "MSTRG.162962.107"; exon_number "9";
chr6	StringTie	exon	44231364	44231461	1000	+	.	gene_id "MSTRG.162962"; transcript_id "MSTRG.162962.107"; exon_number "10";
chr6	StringTie	exon	44231998	44232106	1000	+	.	gene_id "MSTRG.162962"; transcript_id "MSTRG.162962.107"; exon_number "11";
chr6	StringTie	exon	44232343	44232428	1000	+	.	gene_id "MSTRG.162962"; transcript_id "MSTRG.162962.107"; exon_number "12";
chr6	StringTie	exon	44232807	44233006	1000	+	.	gene_id "MSTRG.162962"; transcript_id "MSTRG.162962.107"; exon_number "13";
chr6	StringTie	exon	44233417	44236487	1000	+	.	gene_id "MSTRG.162962"; transcript_id "MSTRG.162962.107"; exon_number "14";
chr6	StringTie	transcript	44219349	44234177	1000	+	.	gene_id "MSTRG.162962"; transcript_id "MSTRG.162962.108";
chr6	StringTie	exon	44219349	44219782	1000	+	.	gene_id "MSTRG.162962"; transcript_id "MSTRG.162962.108"; exon_number "1";
chr6	StringTie	exon	44227263	44227342	1000	+	.	gene_id "MSTRG.162962"; transcript_id "MSTRG.162962.108"; exon_number "2";
chr6	StringTie	exon	44229390	44229471	1000	+	.	gene_id "MSTRG.162962"; transcript_id "MSTRG.162962.108"; exon_number "3";
chr6	StringTie	exon	44229589	44229791	1000	+	.	gene_id "MSTRG.162962"; transcript_id "MSTRG.162962.108"; exon_number "4";
chr6	StringTie	exon	44229907	44230481	1000	+	.	gene_id "MSTRG.162962"; transcript_id "MSTRG.162962.108"; exon_number "5";
chr6	StringTie	exon	44230568	44230665	1000	+	.	gene_id "MSTRG.162962"; transcript_id "MSTRG.162962.108"; exon_number "6";
chr6	StringTie	exon	44230811	44230889	1000	+	.	gene_id "MSTRG.162962"; transcript_id "MSTRG.162962.108"; exon_number "7";
chr6	StringTie	exon	44231364	44231461	1000	+	.	gene_id "MSTRG.162962"; transcript_id "MSTRG.162962.108"; exon_number "8";
chr6	StringTie	exon	44231998	44232106	1000	+	.	gene_id "MSTRG.162962"; transcript_id "MSTRG.162962.108"; exon_number "9";
chr6	StringTie	exon	44232343	44232428	1000	+	.	gene_id "MSTRG.162962"; transcript_id "MSTRG.162962.108"; exon_number "10";
chr6	StringTie	exon	44232807	44233006	1000	+	.	gene_id "MSTRG.162962"; transcript_id "MSTRG.162962.108"; exon_number "11";
chr6	StringTie	exon	44233393	44234177	1000	+	.	gene_id "MSTRG.162962"; transcript_id "MSTRG.162962.108"; exon_number "12";
chr6	StringTie	transcript	44219350	44234735	1000	+	.	gene_id "MSTRG.162962"; transcript_id "MSTRG.162962.109";
chr6	StringTie	exon	44219350	44219782	1000	+	.	gene_id "MSTRG.162962"; transcript_id "MSTRG.162962.109"; exon_number "1";
chr6	StringTie	exon	44226061	44226167	1000	+	.	gene_id "MSTRG.162962"; transcript_id "MSTRG.162962.109"; exon_number "2";
chr6	StringTie	exon	44227260	44227342	1000	+	.	gene_id "MSTRG.162962"; transcript_id "MSTRG.162962.109"; exon_number "3";
chr6	StringTie	exon	44229390	44229471	1000	+	.	gene_id "MSTRG.162962"; transcript_id "MSTRG.162962.109"; exon_number "4";
chr6	StringTie	exon	44229589	44229791	1000	+	.	gene_id "MSTRG.162962"; transcript_id "MSTRG.162962.109"; exon_number "5";
chr6	StringTie	exon	44229907	44230046	1000	+	.	gene_id "MSTRG.162962"; transcript_id "MSTRG.162962.109"; exon_number "6";
chr6	StringTie	exon	44230347	44230481	1000	+	.	gene_id "MSTRG.162962"; transcript_id "MSTRG.162962.109"; exon_number "7";
chr6	StringTie	exon	44230568	44230665	1000	+	.	gene_id "MSTRG.162962"; transcript_id "MSTRG.162962.109"; exon_number "8";
chr6	StringTie	exon	44230811	44230889	1000	+	.	gene_id "MSTRG.162962"; transcript_id "MSTRG.162962.109"; exon_number "9";
chr6	StringTie	exon	44231364	44231461	1000	+	.	gene_id "MSTRG.162962"; transcript_id "MSTRG.162962.109"; exon_number "10";
chr6	StringTie	exon	44231998	44232106	1000	+	.	gene_id "MSTRG.162962"; transcript_id "MSTRG.162962.109"; exon_number "11";
chr6	StringTie	exon	44232343	44232428	1000	+	.	gene_id "MSTRG.162962"; transcript_id "MSTRG.162962.109"; exon_number "12";
chr6	StringTie	exon	44232807	44233006	1000	+	.	gene_id "MSTRG.162962"; transcript_id "MSTRG.162962.109"; exon_number "13";
chr6	StringTie	exon	44233417	44233576	1000	+	.	gene_id "MSTRG.162962"; transcript_id "MSTRG.162962.109"; exon_number "14";
chr6	StringTie	exon	44233676	44234735	1000	+	.	gene_id "MSTRG.162962"; transcript_id "MSTRG.162962.109"; exon_number "15";
chr6	StringTie	transcript	44166786	44184633	1000	+	.	gene_id "MSTRG.162962"; transcript_id "MSTRG.162962.11";
chr6	StringTie	exon	44166786	44166829	1000	+	.	gene_id "MSTRG.162962"; transcript_id "MSTRG.162962.11"; exon_number "1";
chr6	StringTie	exon	44169906	44169975	1000	+	.	gene_id "MSTRG.162962"; transcript_id "MSTRG.162962.11"; exon_number "2";
chr6	StringTie	exon	44172302	44172420	1000	+	.	gene_id "MSTRG.162962"; transcript_id "MSTRG.162962.11"; exon_number "3";
chr6	StringTie	exon	44172940	44173073	1000	+	.	gene_id "MSTRG.162962"; transcript_id "MSTRG.162962.11"; exon_number "4";
chr6	StringTie	exon	44173218	44173386	1000	+	.	gene_id "MSTRG.162962"; transcript_id "MSTRG.162962.11"; exon_number "5";
chr6	StringTie	exon	44176068	44176151	1000	+	.	gene_id "MSTRG.162962"; transcript_id "MSTRG.162962.11"; exon_number "6";
chr6	StringTie	exon	44176253	44176338	1000	+	.	gene_id "MSTRG.162962"; transcript_id "MSTRG.162962.11"; exon_number "7";
chr6	StringTie	exon	44176581	44176655	1000	+	.	gene_id "MSTRG.162962"; transcript_id "MSTRG.162962.11"; exon_number "8";
chr6	StringTie	exon	44176838	44176998	1000	+	.	gene_id "MSTRG.162962"; transcript_id "MSTRG.162962.11"; exon_number "9";
chr6	StringTie	exon	44177242	44177420	1000	+	.	gene_id "MSTRG.162962"; transcript_id "MSTRG.162962.11"; exon_number "10";
chr6	StringTie	exon	44179619	44179630	1000	+	.	gene_id "MSTRG.162962"; transcript_id "MSTRG.162962.11"; exon_number "11";
chr6	StringTie	exon	44179952	44180163	1000	+	.	gene_id "MSTRG.162962"; transcript_id "MSTRG.162962.11"; exon_number "12";
chr6	StringTie	exon	44180460	44180499	1000	+	.	gene_id "MSTRG.162962"; transcript_id "MSTRG.162962.11"; exon_number "13";
chr6	StringTie	exon	44180597	44180662	1000	+	.	gene_id "MSTRG.162962"; transcript_id "MSTRG.162962.11"; exon_number "14";
chr6	StringTie	exon	44180748	44180805	1000	+	.	gene_id "MSTRG.162962"; transcript_id "MSTRG.162962.11"; exon_number "15";
chr6	StringTie	exon	44180933	44180997	1000	+	.	gene_id "MSTRG.162962"; transcript_id "MSTRG.162962.11"; exon_number "16";
chr6	StringTie	exon	44181252	44181320	1000	+	.	gene_id "MSTRG.162962"; transcript_id "MSTRG.162962.11"; exon_number "17";
chr6	StringTie	exon	44182941	44184633	1000	+	.	gene_id "MSTRG.162962"; transcript_id "MSTRG.162962.11"; exon_number "18";
chr6	StringTie	transcript	44219362	44234224	1000	+	.	gene_id "MSTRG.162962"; transcript_id "MSTRG.162962.110";
chr6	StringTie	exon	44219362	44219782	1000	+	.	gene_id "MSTRG.162962"; transcript_id "MSTRG.162962.110"; exon_number "1";
chr6	StringTie	exon	44226061	44226167	1000	+	.	gene_id "MSTRG.162962"; transcript_id "MSTRG.162962.110"; exon_number "2";
chr6	StringTie	exon	44227263	44227342	1000	+	.	gene_id "MSTRG.162962"; transcript_id "MSTRG.162962.110"; exon_number "3";
chr6	StringTie	exon	44229390	44229471	1000	+	.	gene_id "MSTRG.162962"; transcript_id "MSTRG.162962.110"; exon_number "4";
chr6	StringTie	exon	44229589	44229791	1000	+	.	gene_id "MSTRG.162962"; transcript_id "MSTRG.162962.110"; exon_number "5";
chr6	StringTie	exon	44229907	44230164	1000	+	.	gene_id "MSTRG.162962"; transcript_id "MSTRG.162962.110"; exon_number "6";
chr6	StringTie	exon	44230347	44230481	1000	+	.	gene_id "MSTRG.162962"; transcript_id "MSTRG.162962.110"; exon_number "7";
chr6	StringTie	exon	44230568	44230665	1000	+	.	gene_id "MSTRG.162962"; transcript_id "MSTRG.162962.110"; exon_number "8";
chr6	StringTie	exon	44230811	44230889	1000	+	.	gene_id "MSTRG.162962"; transcript_id "MSTRG.162962.110"; exon_number "9";
chr6	StringTie	exon	44231364	44231461	1000	+	.	gene_id "MSTRG.162962"; transcript_id "MSTRG.162962.110"; exon_number "10";
chr6	StringTie	exon	44231998	44232106	1000	+	.	gene_id "MSTRG.162962"; transcript_id "MSTRG.162962.110"; exon_number "11";
chr6	StringTie	exon	44232343	44232428	1000	+	.	gene_id "MSTRG.162962"; transcript_id "MSTRG.162962.110"; exon_number "12";
chr6	StringTie	exon	44232807	44233006	1000	+	.	gene_id "MSTRG.162962"; transcript_id "MSTRG.162962.110"; exon_number "13";
chr6	StringTie	exon	44233417	44234224	1000	+	.	gene_id "MSTRG.162962"; transcript_id "MSTRG.162962.110"; exon_number "14";
chr6	StringTie	transcript	44219362	44234963	1000	+	.	gene_id "MSTRG.162962"; transcript_id "MSTRG.162962.111";
chr6	StringTie	exon	44219362	44219782	1000	+	.	gene_id "MSTRG.162962"; transcript_id "MSTRG.162962.111"; exon_number "1";
chr6	StringTie	exon	44227260	44227342	1000	+	.	gene_id "MSTRG.162962"; transcript_id "MSTRG.162962.111"; exon_number "2";
chr6	StringTie	exon	44229390	44229471	1000	+	.	gene_id "MSTRG.162962"; transcript_id "MSTRG.162962.111"; exon_number "3";
chr6	StringTie	exon	44229589	44229791	1000	+	.	gene_id "MSTRG.162962"; transcript_id "MSTRG.162962.111"; exon_number "4";
chr6	StringTie	exon	44229907	44230046	1000	+	.	gene_id "MSTRG.162962"; transcript_id "MSTRG.162962.111"; exon_number "5";
chr6	StringTie	exon	44230347	44230481	1000	+	.	gene_id "MSTRG.162962"; transcript_id "MSTRG.162962.111"; exon_number "6";
chr6	StringTie	exon	44230568	44230665	1000	+	.	gene_id "MSTRG.162962"; transcript_id "MSTRG.162962.111"; exon_number "7";
chr6	StringTie	exon	44230811	44230889	1000	+	.	gene_id "MSTRG.162962"; transcript_id "MSTRG.162962.111"; exon_number "8";
chr6	StringTie	exon	44231364	44231461	1000	+	.	gene_id "MSTRG.162962"; transcript_id "MSTRG.162962.111"; exon_number "9";
chr6	StringTie	exon	44231998	44232106	1000	+	.	gene_id "MSTRG.162962"; transcript_id "MSTRG.162962.111"; exon_number "10";
chr6	StringTie	exon	44232343	44232428	1000	+	.	gene_id "MSTRG.162962"; transcript_id "MSTRG.162962.111"; exon_number "11";
chr6	StringTie	exon	44232621	44233006	1000	+	.	gene_id "MSTRG.162962"; transcript_id "MSTRG.162962.111"; exon_number "12";
chr6	StringTie	exon	44233417	44234963	1000	+	.	gene_id "MSTRG.162962"; transcript_id "MSTRG.162962.111"; exon_number "13";
chr6	StringTie	transcript	44219370	44234144	1000	+	.	gene_id "MSTRG.162962"; transcript_id "MSTRG.162962.112";
chr6	StringTie	exon	44219370	44219778	1000	+	.	gene_id "MSTRG.162962"; transcript_id "MSTRG.162962.112"; exon_number "1";
chr6	StringTie	exon	44227263	44227342	1000	+	.	gene_id "MSTRG.162962"; transcript_id "MSTRG.162962.112"; exon_number "2";
chr6	StringTie	exon	44229390	44229471	1000	+	.	gene_id "MSTRG.162962"; transcript_id "MSTRG.162962.112"; exon_number "3";
chr6	StringTie	exon	44229589	44229791	1000	+	.	gene_id "MSTRG.162962"; transcript_id "MSTRG.162962.112"; exon_number "4";
chr6	StringTie	exon	44229907	44230046	1000	+	.	gene_id "MSTRG.162962"; transcript_id "MSTRG.162962.112"; exon_number "5";
chr6	StringTie	exon	44230347	44230481	1000	+	.	gene_id "MSTRG.162962"; transcript_id "MSTRG.162962.112"; exon_number "6";
chr6	StringTie	exon	44230568	44230665	1000	+	.	gene_id "MSTRG.162962"; transcript_id "MSTRG.162962.112"; exon_number "7";
chr6	StringTie	exon	44230811	44230889	1000	+	.	gene_id "MSTRG.162962"; transcript_id "MSTRG.162962.112"; exon_number "8";
chr6	StringTie	exon	44231364	44231461	1000	+	.	gene_id "MSTRG.162962"; transcript_id "MSTRG.162962.112"; exon_number "9";
chr6	StringTie	exon	44231998	44232106	1000	+	.	gene_id "MSTRG.162962"; transcript_id "MSTRG.162962.112"; exon_number "10";
chr6	StringTie	exon	44232343	44232428	1000	+	.	gene_id "MSTRG.162962"; transcript_id "MSTRG.162962.112"; exon_number "11";
chr6	StringTie	exon	44232807	44233006	1000	+	.	gene_id "MSTRG.162962"; transcript_id "MSTRG.162962.112"; exon_number "12";
chr6	StringTie	exon	44233417	44234144	1000	+	.	gene_id "MSTRG.162962"; transcript_id "MSTRG.162962.112"; exon_number "13";
chr6	StringTie	transcript	44219378	44236069	1000	+	.	gene_id "MSTRG.162962"; transcript_id "MSTRG.162962.113";
chr6	StringTie	exon	44219378	44219782	1000	+	.	gene_id "MSTRG.162962"; transcript_id "MSTRG.162962.113"; exon_number "1";
chr6	StringTie	exon	44229390	44229471	1000	+	.	gene_id "MSTRG.162962"; transcript_id "MSTRG.162962.113"; exon_number "2";
chr6	StringTie	exon	44229589	44229791	1000	+	.	gene_id "MSTRG.162962"; transcript_id "MSTRG.162962.113"; exon_number "3";
chr6	StringTie	exon	44229907	44230046	1000	+	.	gene_id "MSTRG.162962"; transcript_id "MSTRG.162962.113"; exon_number "4";
chr6	StringTie	exon	44230347	44230481	1000	+	.	gene_id "MSTRG.162962"; transcript_id "MSTRG.162962.113"; exon_number "5";
chr6	StringTie	exon	44230568	44230665	1000	+	.	gene_id "MSTRG.162962"; transcript_id "MSTRG.162962.113"; exon_number "6";
chr6	StringTie	exon	44230811	44230889	1000	+	.	gene_id "MSTRG.162962"; transcript_id "MSTRG.162962.113"; exon_number "7";
chr6	StringTie	exon	44231364	44231461	1000	+	.	gene_id "MSTRG.162962"; transcript_id "MSTRG.162962.113"; exon_number "8";
chr6	StringTie	exon	44231998	44232106	1000	+	.	gene_id "MSTRG.162962"; transcript_id "MSTRG.162962.113"; exon_number "9";
chr6	StringTie	exon	44232343	44232428	1000	+	.	gene_id "MSTRG.162962"; transcript_id "MSTRG.162962.113"; exon_number "10";
chr6	StringTie	exon	44232891	44233006	1000	+	.	gene_id "MSTRG.162962"; transcript_id "MSTRG.162962.113"; exon_number "11";
chr6	StringTie	exon	44233417	44236069	1000	+	.	gene_id "MSTRG.162962"; transcript_id "MSTRG.162962.113"; exon_number "12";
chr6	StringTie	transcript	44219398	44236452	1000	+	.	gene_id "MSTRG.162962"; transcript_id "MSTRG.162962.114";
chr6	StringTie	exon	44219398	44219782	1000	+	.	gene_id "MSTRG.162962"; transcript_id "MSTRG.162962.114"; exon_number "1";
chr6	StringTie	exon	44221586	44221685	1000	+	.	gene_id "MSTRG.162962"; transcript_id "MSTRG.162962.114"; exon_number "2";
chr6	StringTie	exon	44227260	44227342	1000	+	.	gene_id "MSTRG.162962"; transcript_id "MSTRG.162962.114"; exon_number "3";
chr6	StringTie	exon	44229390	44229471	1000	+	.	gene_id "MSTRG.162962"; transcript_id "MSTRG.162962.114"; exon_number "4";
chr6	StringTie	exon	44229589	44229791	1000	+	.	gene_id "MSTRG.162962"; transcript_id "MSTRG.162962.114"; exon_number "5";
chr6	StringTie	exon	44229907	44230481	1000	+	.	gene_id "MSTRG.162962"; transcript_id "MSTRG.162962.114"; exon_number "6";
chr6	StringTie	exon	44230568	44230665	1000	+	.	gene_id "MSTRG.162962"; transcript_id "MSTRG.162962.114"; exon_number "7";
chr6	StringTie	exon	44230811	44230889	1000	+	.	gene_id "MSTRG.162962"; transcript_id "MSTRG.162962.114"; exon_number "8";
chr6	StringTie	exon	44231364	44231461	1000	+	.	gene_id "MSTRG.162962"; transcript_id "MSTRG.162962.114"; exon_number "9";
chr6	StringTie	exon	44231998	44232106	1000	+	.	gene_id "MSTRG.162962"; transcript_id "MSTRG.162962.114"; exon_number "10";
chr6	StringTie	exon	44232343	44232428	1000	+	.	gene_id "MSTRG.162962"; transcript_id "MSTRG.162962.114"; exon_number "11";
chr6	StringTie	exon	44232807	44233006	1000	+	.	gene_id "MSTRG.162962"; transcript_id "MSTRG.162962.114"; exon_number "12";
chr6	StringTie	exon	44233417	44236452	1000	+	.	gene_id "MSTRG.162962"; transcript_id "MSTRG.162962.114"; exon_number "13";
chr6	StringTie	transcript	44219404	44234140	1000	+	.	gene_id "MSTRG.162962"; transcript_id "MSTRG.162962.115";
chr6	StringTie	exon	44219404	44219782	1000	+	.	gene_id "MSTRG.162962"; transcript_id "MSTRG.162962.115"; exon_number "1";
chr6	StringTie	exon	44221586	44221685	1000	+	.	gene_id "MSTRG.162962"; transcript_id "MSTRG.162962.115"; exon_number "2";
chr6	StringTie	exon	44227263	44227342	1000	+	.	gene_id "MSTRG.162962"; transcript_id "MSTRG.162962.115"; exon_number "3";
chr6	StringTie	exon	44229390	44229471	1000	+	.	gene_id "MSTRG.162962"; transcript_id "MSTRG.162962.115"; exon_number "4";
chr6	StringTie	exon	44229589	44229790	1000	+	.	gene_id "MSTRG.162962"; transcript_id "MSTRG.162962.115"; exon_number "5";
chr6	StringTie	exon	44229907	44230481	1000	+	.	gene_id "MSTRG.162962"; transcript_id "MSTRG.162962.115"; exon_number "6";
chr6	StringTie	exon	44230568	44230665	1000	+	.	gene_id "MSTRG.162962"; transcript_id "MSTRG.162962.115"; exon_number "7";
chr6	StringTie	exon	44230811	44230889	1000	+	.	gene_id "MSTRG.162962"; transcript_id "MSTRG.162962.115"; exon_number "8";
chr6	StringTie	exon	44231364	44231461	1000	+	.	gene_id "MSTRG.162962"; transcript_id "MSTRG.162962.115"; exon_number "9";
chr6	StringTie	exon	44231998	44232106	1000	+	.	gene_id "MSTRG.162962"; transcript_id "MSTRG.162962.115"; exon_number "10";
chr6	StringTie	exon	44232343	44232428	1000	+	.	gene_id "MSTRG.162962"; transcript_id "MSTRG.162962.115"; exon_number "11";
chr6	StringTie	exon	44232807	44233006	1000	+	.	gene_id "MSTRG.162962"; transcript_id "MSTRG.162962.115"; exon_number "12";
chr6	StringTie	exon	44233417	44234140	1000	+	.	gene_id "MSTRG.162962"; transcript_id "MSTRG.162962.115"; exon_number "13";
chr6	StringTie	transcript	44219421	44234186	1000	+	.	gene_id "MSTRG.162962"; transcript_id "MSTRG.162962.116";
chr6	StringTie	exon	44219421	44219782	1000	+	.	gene_id "MSTRG.162962"; transcript_id "MSTRG.162962.116"; exon_number "1";
chr6	StringTie	exon	44226061	44226167	1000	+	.	gene_id "MSTRG.162962"; transcript_id "MSTRG.162962.116"; exon_number "2";
chr6	StringTie	exon	44227260	44227342	1000	+	.	gene_id "MSTRG.162962"; transcript_id "MSTRG.162962.116"; exon_number "3";
chr6	StringTie	exon	44229390	44229471	1000	+	.	gene_id "MSTRG.162962"; transcript_id "MSTRG.162962.116"; exon_number "4";
chr6	StringTie	exon	44229589	44229791	1000	+	.	gene_id "MSTRG.162962"; transcript_id "MSTRG.162962.116"; exon_number "5";
chr6	StringTie	exon	44229907	44230164	1000	+	.	gene_id "MSTRG.162962"; transcript_id "MSTRG.162962.116"; exon_number "6";
chr6	StringTie	exon	44230347	44230481	1000	+	.	gene_id "MSTRG.162962"; transcript_id "MSTRG.162962.116"; exon_number "7";
chr6	StringTie	exon	44230568	44230665	1000	+	.	gene_id "MSTRG.162962"; transcript_id "MSTRG.162962.116"; exon_number "8";
chr6	StringTie	exon	44230811	44230889	1000	+	.	gene_id "MSTRG.162962"; transcript_id "MSTRG.162962.116"; exon_number "9";
chr6	StringTie	exon	44231364	44231461	1000	+	.	gene_id "MSTRG.162962"; transcript_id "MSTRG.162962.116"; exon_number "10";
chr6	StringTie	exon	44231998	44232106	1000	+	.	gene_id "MSTRG.162962"; transcript_id "MSTRG.162962.116"; exon_number "11";
chr6	StringTie	exon	44232343	44232428	1000	+	.	gene_id "MSTRG.162962"; transcript_id "MSTRG.162962.116"; exon_number "12";
chr6	StringTie	exon	44232807	44233006	1000	+	.	gene_id "MSTRG.162962"; transcript_id "MSTRG.162962.116"; exon_number "13";
chr6	StringTie	exon	44233417	44234186	1000	+	.	gene_id "MSTRG.162962"; transcript_id "MSTRG.162962.116"; exon_number "14";
chr6	StringTie	transcript	44219460	44234144	1000	+	.	gene_id "MSTRG.162962"; transcript_id "MSTRG.162962.117";
chr6	StringTie	exon	44219460	44219782	1000	+	.	gene_id "MSTRG.162962"; transcript_id "MSTRG.162962.117"; exon_number "1";
chr6	StringTie	exon	44227260	44227342	1000	+	.	gene_id "MSTRG.162962"; transcript_id "MSTRG.162962.117"; exon_number "2";
chr6	StringTie	exon	44229390	44229471	1000	+	.	gene_id "MSTRG.162962"; transcript_id "MSTRG.162962.117"; exon_number "3";
chr6	StringTie	exon	44229589	44229791	1000	+	.	gene_id "MSTRG.162962"; transcript_id "MSTRG.162962.117"; exon_number "4";
chr6	StringTie	exon	44229907	44230046	1000	+	.	gene_id "MSTRG.162962"; transcript_id "MSTRG.162962.117"; exon_number "5";
chr6	StringTie	exon	44230347	44230481	1000	+	.	gene_id "MSTRG.162962"; transcript_id "MSTRG.162962.117"; exon_number "6";
chr6	StringTie	exon	44230568	44230665	1000	+	.	gene_id "MSTRG.162962"; transcript_id "MSTRG.162962.117"; exon_number "7";
chr6	StringTie	exon	44230811	44230889	1000	+	.	gene_id "MSTRG.162962"; transcript_id "MSTRG.162962.117"; exon_number "8";
chr6	StringTie	exon	44231364	44231461	1000	+	.	gene_id "MSTRG.162962"; transcript_id "MSTRG.162962.117"; exon_number "9";
chr6	StringTie	exon	44231998	44232106	1000	+	.	gene_id "MSTRG.162962"; transcript_id "MSTRG.162962.117"; exon_number "10";
chr6	StringTie	exon	44232343	44232428	1000	+	.	gene_id "MSTRG.162962"; transcript_id "MSTRG.162962.117"; exon_number "11";
chr6	StringTie	exon	44232891	44233006	1000	+	.	gene_id "MSTRG.162962"; transcript_id "MSTRG.162962.117"; exon_number "12";
chr6	StringTie	exon	44233417	44234144	1000	+	.	gene_id "MSTRG.162962"; transcript_id "MSTRG.162962.117"; exon_number "13";
chr6	StringTie	transcript	44219460	44234143	1000	+	.	gene_id "MSTRG.162962"; transcript_id "MSTRG.162962.118";
chr6	StringTie	exon	44219460	44219782	1000	+	.	gene_id "MSTRG.162962"; transcript_id "MSTRG.162962.118"; exon_number "1";
chr6	StringTie	exon	44226061	44226167	1000	+	.	gene_id "MSTRG.162962"; transcript_id "MSTRG.162962.118"; exon_number "2";
chr6	StringTie	exon	44227263	44227342	1000	+	.	gene_id "MSTRG.162962"; transcript_id "MSTRG.162962.118"; exon_number "3";
chr6	StringTie	exon	44229390	44229471	1000	+	.	gene_id "MSTRG.162962"; transcript_id "MSTRG.162962.118"; exon_number "4";
chr6	StringTie	exon	44229589	44229791	1000	+	.	gene_id "MSTRG.162962"; transcript_id "MSTRG.162962.118"; exon_number "5";
chr6	StringTie	exon	44229907	44230046	1000	+	.	gene_id "MSTRG.162962"; transcript_id "MSTRG.162962.118"; exon_number "6";
chr6	StringTie	exon	44230347	44230481	1000	+	.	gene_id "MSTRG.162962"; transcript_id "MSTRG.162962.118"; exon_number "7";
chr6	StringTie	exon	44230568	44230665	1000	+	.	gene_id "MSTRG.162962"; transcript_id "MSTRG.162962.118"; exon_number "8";
chr6	StringTie	exon	44230811	44230889	1000	+	.	gene_id "MSTRG.162962"; transcript_id "MSTRG.162962.118"; exon_number "9";
chr6	StringTie	exon	44231364	44231461	1000	+	.	gene_id "MSTRG.162962"; transcript_id "MSTRG.162962.118"; exon_number "10";
chr6	StringTie	exon	44231998	44232104	1000	+	.	gene_id "MSTRG.162962"; transcript_id "MSTRG.162962.118"; exon_number "11";
chr6	StringTie	exon	44232342	44232428	1000	+	.	gene_id "MSTRG.162962"; transcript_id "MSTRG.162962.118"; exon_number "12";
chr6	StringTie	exon	44232807	44233006	1000	+	.	gene_id "MSTRG.162962"; transcript_id "MSTRG.162962.118"; exon_number "13";
chr6	StringTie	exon	44233417	44234143	1000	+	.	gene_id "MSTRG.162962"; transcript_id "MSTRG.162962.118"; exon_number "14";
chr6	StringTie	transcript	44219476	44234148	1000	+	.	gene_id "MSTRG.162962"; transcript_id "MSTRG.162962.119";
chr6	StringTie	exon	44219476	44219782	1000	+	.	gene_id "MSTRG.162962"; transcript_id "MSTRG.162962.119"; exon_number "1";
chr6	StringTie	exon	44227263	44227342	1000	+	.	gene_id "MSTRG.162962"; transcript_id "MSTRG.162962.119"; exon_number "2";
chr6	StringTie	exon	44229390	44229471	1000	+	.	gene_id "MSTRG.162962"; transcript_id "MSTRG.162962.119"; exon_number "3";
chr6	StringTie	exon	44229589	44229791	1000	+	.	gene_id "MSTRG.162962"; transcript_id "MSTRG.162962.119"; exon_number "4";
chr6	StringTie	exon	44229907	44230262	1000	+	.	gene_id "MSTRG.162962"; transcript_id "MSTRG.162962.119"; exon_number "5";
chr6	StringTie	exon	44230347	44230481	1000	+	.	gene_id "MSTRG.162962"; transcript_id "MSTRG.162962.119"; exon_number "6";
chr6	StringTie	exon	44230568	44230665	1000	+	.	gene_id "MSTRG.162962"; transcript_id "MSTRG.162962.119"; exon_number "7";
chr6	StringTie	exon	44230811	44230889	1000	+	.	gene_id "MSTRG.162962"; transcript_id "MSTRG.162962.119"; exon_number "8";
chr6	StringTie	exon	44231364	44231461	1000	+	.	gene_id "MSTRG.162962"; transcript_id "MSTRG.162962.119"; exon_number "9";
chr6	StringTie	exon	44231998	44232106	1000	+	.	gene_id "MSTRG.162962"; transcript_id "MSTRG.162962.119"; exon_number "10";
chr6	StringTie	exon	44232343	44232428	1000	+	.	gene_id "MSTRG.162962"; transcript_id "MSTRG.162962.119"; exon_number "11";
chr6	StringTie	exon	44232807	44233006	1000	+	.	gene_id "MSTRG.162962"; transcript_id "MSTRG.162962.119"; exon_number "12";
chr6	StringTie	exon	44233417	44234148	1000	+	.	gene_id "MSTRG.162962"; transcript_id "MSTRG.162962.119"; exon_number "13";
chr6	StringTie	transcript	44166792	44185902	1000	+	.	gene_id "MSTRG.162962"; transcript_id "MSTRG.162962.12";
chr6	StringTie	exon	44166792	44166829	1000	+	.	gene_id "MSTRG.162962"; transcript_id "MSTRG.162962.12"; exon_number "1";
chr6	StringTie	exon	44169906	44169975	1000	+	.	gene_id "MSTRG.162962"; transcript_id "MSTRG.162962.12"; exon_number "2";
chr6	StringTie	exon	44172302	44172420	1000	+	.	gene_id "MSTRG.162962"; transcript_id "MSTRG.162962.12"; exon_number "3";
chr6	StringTie	exon	44172940	44173073	1000	+	.	gene_id "MSTRG.162962"; transcript_id "MSTRG.162962.12"; exon_number "4";
chr6	StringTie	exon	44176068	44176151	1000	+	.	gene_id "MSTRG.162962"; transcript_id "MSTRG.162962.12"; exon_number "5";
chr6	StringTie	exon	44176253	44176338	1000	+	.	gene_id "MSTRG.162962"; transcript_id "MSTRG.162962.12"; exon_number "6";
chr6	StringTie	exon	44176581	44176655	1000	+	.	gene_id "MSTRG.162962"; transcript_id "MSTRG.162962.12"; exon_number "7";
chr6	StringTie	exon	44176838	44176998	1000	+	.	gene_id "MSTRG.162962"; transcript_id "MSTRG.162962.12"; exon_number "8";
chr6	StringTie	exon	44177242	44177420	1000	+	.	gene_id "MSTRG.162962"; transcript_id "MSTRG.162962.12"; exon_number "9";
chr6	StringTie	exon	44179619	44179630	1000	+	.	gene_id "MSTRG.162962"; transcript_id "MSTRG.162962.12"; exon_number "10";
chr6	StringTie	exon	44179952	44180163	1000	+	.	gene_id "MSTRG.162962"; transcript_id "MSTRG.162962.12"; exon_number "11";
chr6	StringTie	exon	44180460	44180499	1000	+	.	gene_id "MSTRG.162962"; transcript_id "MSTRG.162962.12"; exon_number "12";
chr6	StringTie	exon	44180597	44180662	1000	+	.	gene_id "MSTRG.162962"; transcript_id "MSTRG.162962.12"; exon_number "13";
chr6	StringTie	exon	44180748	44180805	1000	+	.	gene_id "MSTRG.162962"; transcript_id "MSTRG.162962.12"; exon_number "14";
chr6	StringTie	exon	44180933	44180997	1000	+	.	gene_id "MSTRG.162962"; transcript_id "MSTRG.162962.12"; exon_number "15";
chr6	StringTie	exon	44181252	44181320	1000	+	.	gene_id "MSTRG.162962"; transcript_id "MSTRG.162962.12"; exon_number "16";
chr6	StringTie	exon	44182941	44183019	1000	+	.	gene_id "MSTRG.162962"; transcript_id "MSTRG.162962.12"; exon_number "17";
chr6	StringTie	exon	44183119	44183161	1000	+	.	gene_id "MSTRG.162962"; transcript_id "MSTRG.162962.12"; exon_number "18";
chr6	StringTie	exon	44183705	44183763	1000	+	.	gene_id "MSTRG.162962"; transcript_id "MSTRG.162962.12"; exon_number "19";
chr6	StringTie	exon	44183906	44185902	1000	+	.	gene_id "MSTRG.162962"; transcript_id "MSTRG.162962.12"; exon_number "20";
chr6	StringTie	transcript	44219488	44234158	1000	+	.	gene_id "MSTRG.162962"; transcript_id "MSTRG.162962.120";
chr6	StringTie	exon	44219488	44219782	1000	+	.	gene_id "MSTRG.162962"; transcript_id "MSTRG.162962.120"; exon_number "1";
chr6	StringTie	exon	44226061	44226167	1000	+	.	gene_id "MSTRG.162962"; transcript_id "MSTRG.162962.120"; exon_number "2";
chr6	StringTie	exon	44227260	44227342	1000	+	.	gene_id "MSTRG.162962"; transcript_id "MSTRG.162962.120"; exon_number "3";
chr6	StringTie	exon	44229390	44229471	1000	+	.	gene_id "MSTRG.162962"; transcript_id "MSTRG.162962.120"; exon_number "4";
chr6	StringTie	exon	44229589	44229791	1000	+	.	gene_id "MSTRG.162962"; transcript_id "MSTRG.162962.120"; exon_number "5";
chr6	StringTie	exon	44229907	44230046	1000	+	.	gene_id "MSTRG.162962"; transcript_id "MSTRG.162962.120"; exon_number "6";
chr6	StringTie	exon	44230367	44230481	1000	+	.	gene_id "MSTRG.162962"; transcript_id "MSTRG.162962.120"; exon_number "7";
chr6	StringTie	exon	44230568	44230665	1000	+	.	gene_id "MSTRG.162962"; transcript_id "MSTRG.162962.120"; exon_number "8";
chr6	StringTie	exon	44230811	44230889	1000	+	.	gene_id "MSTRG.162962"; transcript_id "MSTRG.162962.120"; exon_number "9";
chr6	StringTie	exon	44231364	44231461	1000	+	.	gene_id "MSTRG.162962"; transcript_id "MSTRG.162962.120"; exon_number "10";
chr6	StringTie	exon	44231998	44232106	1000	+	.	gene_id "MSTRG.162962"; transcript_id "MSTRG.162962.120"; exon_number "11";
chr6	StringTie	exon	44232343	44232428	1000	+	.	gene_id "MSTRG.162962"; transcript_id "MSTRG.162962.120"; exon_number "12";
chr6	StringTie	exon	44232807	44233006	1000	+	.	gene_id "MSTRG.162962"; transcript_id "MSTRG.162962.120"; exon_number "13";
chr6	StringTie	exon	44233417	44234158	1000	+	.	gene_id "MSTRG.162962"; transcript_id "MSTRG.162962.120"; exon_number "14";
chr6	StringTie	transcript	44219491	44236442	1000	+	.	gene_id "MSTRG.162962"; transcript_id "MSTRG.162962.121";
chr6	StringTie	exon	44219491	44219782	1000	+	.	gene_id "MSTRG.162962"; transcript_id "MSTRG.162962.121"; exon_number "1";
chr6	StringTie	exon	44226061	44226167	1000	+	.	gene_id "MSTRG.162962"; transcript_id "MSTRG.162962.121"; exon_number "2";
chr6	StringTie	exon	44227263	44227342	1000	+	.	gene_id "MSTRG.162962"; transcript_id "MSTRG.162962.121"; exon_number "3";
chr6	StringTie	exon	44229390	44229471	1000	+	.	gene_id "MSTRG.162962"; transcript_id "MSTRG.162962.121"; exon_number "4";
chr6	StringTie	exon	44229589	44229791	1000	+	.	gene_id "MSTRG.162962"; transcript_id "MSTRG.162962.121"; exon_number "5";
chr6	StringTie	exon	44229907	44230046	1000	+	.	gene_id "MSTRG.162962"; transcript_id "MSTRG.162962.121"; exon_number "6";
chr6	StringTie	exon	44230112	44230262	1000	+	.	gene_id "MSTRG.162962"; transcript_id "MSTRG.162962.121"; exon_number "7";
chr6	StringTie	exon	44230347	44230481	1000	+	.	gene_id "MSTRG.162962"; transcript_id "MSTRG.162962.121"; exon_number "8";
chr6	StringTie	exon	44230568	44230665	1000	+	.	gene_id "MSTRG.162962"; transcript_id "MSTRG.162962.121"; exon_number "9";
chr6	StringTie	exon	44230811	44230889	1000	+	.	gene_id "MSTRG.162962"; transcript_id "MSTRG.162962.121"; exon_number "10";
chr6	StringTie	exon	44231364	44231461	1000	+	.	gene_id "MSTRG.162962"; transcript_id "MSTRG.162962.121"; exon_number "11";
chr6	StringTie	exon	44231998	44232106	1000	+	.	gene_id "MSTRG.162962"; transcript_id "MSTRG.162962.121"; exon_number "12";
chr6	StringTie	exon	44232343	44232428	1000	+	.	gene_id "MSTRG.162962"; transcript_id "MSTRG.162962.121"; exon_number "13";
chr6	StringTie	exon	44232807	44233006	1000	+	.	gene_id "MSTRG.162962"; transcript_id "MSTRG.162962.121"; exon_number "14";
chr6	StringTie	exon	44233417	44236442	1000	+	.	gene_id "MSTRG.162962"; transcript_id "MSTRG.162962.121"; exon_number "15";
chr6	StringTie	transcript	44219508	44236428	1000	+	.	gene_id "MSTRG.162962"; transcript_id "MSTRG.162962.123";
chr6	StringTie	exon	44219508	44219782	1000	+	.	gene_id "MSTRG.162962"; transcript_id "MSTRG.162962.123"; exon_number "1";
chr6	StringTie	exon	44221586	44221685	1000	+	.	gene_id "MSTRG.162962"; transcript_id "MSTRG.162962.123"; exon_number "2";
chr6	StringTie	exon	44227263	44227342	1000	+	.	gene_id "MSTRG.162962"; transcript_id "MSTRG.162962.123"; exon_number "3";
chr6	StringTie	exon	44229390	44229471	1000	+	.	gene_id "MSTRG.162962"; transcript_id "MSTRG.162962.123"; exon_number "4";
chr6	StringTie	exon	44229589	44229791	1000	+	.	gene_id "MSTRG.162962"; transcript_id "MSTRG.162962.123"; exon_number "5";
chr6	StringTie	exon	44229907	44230046	1000	+	.	gene_id "MSTRG.162962"; transcript_id "MSTRG.162962.123"; exon_number "6";
chr6	StringTie	exon	44230112	44230481	1000	+	.	gene_id "MSTRG.162962"; transcript_id "MSTRG.162962.123"; exon_number "7";
chr6	StringTie	exon	44230568	44230665	1000	+	.	gene_id "MSTRG.162962"; transcript_id "MSTRG.162962.123"; exon_number "8";
chr6	StringTie	exon	44230811	44230889	1000	+	.	gene_id "MSTRG.162962"; transcript_id "MSTRG.162962.123"; exon_number "9";
chr6	StringTie	exon	44231364	44231461	1000	+	.	gene_id "MSTRG.162962"; transcript_id "MSTRG.162962.123"; exon_number "10";
chr6	StringTie	exon	44231998	44232106	1000	+	.	gene_id "MSTRG.162962"; transcript_id "MSTRG.162962.123"; exon_number "11";
chr6	StringTie	exon	44232343	44232428	1000	+	.	gene_id "MSTRG.162962"; transcript_id "MSTRG.162962.123"; exon_number "12";
chr6	StringTie	exon	44232807	44233006	1000	+	.	gene_id "MSTRG.162962"; transcript_id "MSTRG.162962.123"; exon_number "13";
chr6	StringTie	exon	44233417	44236428	1000	+	.	gene_id "MSTRG.162962"; transcript_id "MSTRG.162962.123"; exon_number "14";
chr6	StringTie	transcript	44219511	44234147	1000	+	.	gene_id "MSTRG.162962"; transcript_id "MSTRG.162962.124";
chr6	StringTie	exon	44219511	44219782	1000	+	.	gene_id "MSTRG.162962"; transcript_id "MSTRG.162962.124"; exon_number "1";
chr6	StringTie	exon	44221586	44221685	1000	+	.	gene_id "MSTRG.162962"; transcript_id "MSTRG.162962.124"; exon_number "2";
chr6	StringTie	exon	44226064	44226167	1000	+	.	gene_id "MSTRG.162962"; transcript_id "MSTRG.162962.124"; exon_number "3";
chr6	StringTie	exon	44227263	44227342	1000	+	.	gene_id "MSTRG.162962"; transcript_id "MSTRG.162962.124"; exon_number "4";
chr6	StringTie	exon	44229390	44229471	1000	+	.	gene_id "MSTRG.162962"; transcript_id "MSTRG.162962.124"; exon_number "5";
chr6	StringTie	exon	44229589	44229791	1000	+	.	gene_id "MSTRG.162962"; transcript_id "MSTRG.162962.124"; exon_number "6";
chr6	StringTie	exon	44229907	44230046	1000	+	.	gene_id "MSTRG.162962"; transcript_id "MSTRG.162962.124"; exon_number "7";
chr6	StringTie	exon	44230347	44230481	1000	+	.	gene_id "MSTRG.162962"; transcript_id "MSTRG.162962.124"; exon_number "8";
chr6	StringTie	exon	44230568	44230665	1000	+	.	gene_id "MSTRG.162962"; transcript_id "MSTRG.162962.124"; exon_number "9";
chr6	StringTie	exon	44230811	44230889	1000	+	.	gene_id "MSTRG.162962"; transcript_id "MSTRG.162962.124"; exon_number "10";
chr6	StringTie	exon	44231364	44231461	1000	+	.	gene_id "MSTRG.162962"; transcript_id "MSTRG.162962.124"; exon_number "11";
chr6	StringTie	exon	44231998	44232106	1000	+	.	gene_id "MSTRG.162962"; transcript_id "MSTRG.162962.124"; exon_number "12";
chr6	StringTie	exon	44232343	44232428	1000	+	.	gene_id "MSTRG.162962"; transcript_id "MSTRG.162962.124"; exon_number "13";
chr6	StringTie	exon	44232807	44233006	1000	+	.	gene_id "MSTRG.162962"; transcript_id "MSTRG.162962.124"; exon_number "14";
chr6	StringTie	exon	44233417	44234147	1000	+	.	gene_id "MSTRG.162962"; transcript_id "MSTRG.162962.124"; exon_number "15";
chr6	StringTie	transcript	44219513	44242427	1000	+	.	gene_id "MSTRG.162962"; transcript_id "MSTRG.162962.125";
chr6	StringTie	exon	44219513	44219782	1000	+	.	gene_id "MSTRG.162962"; transcript_id "MSTRG.162962.125"; exon_number "1";
chr6	StringTie	exon	44226061	44226167	1000	+	.	gene_id "MSTRG.162962"; transcript_id "MSTRG.162962.125"; exon_number "2";
chr6	StringTie	exon	44227260	44227342	1000	+	.	gene_id "MSTRG.162962"; transcript_id "MSTRG.162962.125"; exon_number "3";
chr6	StringTie	exon	44229390	44229471	1000	+	.	gene_id "MSTRG.162962"; transcript_id "MSTRG.162962.125"; exon_number "4";
chr6	StringTie	exon	44229589	44229791	1000	+	.	gene_id "MSTRG.162962"; transcript_id "MSTRG.162962.125"; exon_number "5";
chr6	StringTie	exon	44229907	44230046	1000	+	.	gene_id "MSTRG.162962"; transcript_id "MSTRG.162962.125"; exon_number "6";
chr6	StringTie	exon	44230347	44230481	1000	+	.	gene_id "MSTRG.162962"; transcript_id "MSTRG.162962.125"; exon_number "7";
chr6	StringTie	exon	44230568	44230665	1000	+	.	gene_id "MSTRG.162962"; transcript_id "MSTRG.162962.125"; exon_number "8";
chr6	StringTie	exon	44230811	44230889	1000	+	.	gene_id "MSTRG.162962"; transcript_id "MSTRG.162962.125"; exon_number "9";
chr6	StringTie	exon	44231364	44231461	1000	+	.	gene_id "MSTRG.162962"; transcript_id "MSTRG.162962.125"; exon_number "10";
chr6	StringTie	exon	44231998	44232106	1000	+	.	gene_id "MSTRG.162962"; transcript_id "MSTRG.162962.125"; exon_number "11";
chr6	StringTie	exon	44232343	44232428	1000	+	.	gene_id "MSTRG.162962"; transcript_id "MSTRG.162962.125"; exon_number "12";
chr6	StringTie	exon	44232807	44233006	1000	+	.	gene_id "MSTRG.162962"; transcript_id "MSTRG.162962.125"; exon_number "13";
chr6	StringTie	exon	44242184	44242427	1000	+	.	gene_id "MSTRG.162962"; transcript_id "MSTRG.162962.125"; exon_number "14";
chr6	StringTie	transcript	44219517	44236512	1000	+	.	gene_id "MSTRG.162962"; transcript_id "MSTRG.162962.126";
chr6	StringTie	exon	44219517	44219782	1000	+	.	gene_id "MSTRG.162962"; transcript_id "MSTRG.162962.126"; exon_number "1";
chr6	StringTie	exon	44226061	44226167	1000	+	.	gene_id "MSTRG.162962"; transcript_id "MSTRG.162962.126"; exon_number "2";
chr6	StringTie	exon	44227260	44227342	1000	+	.	gene_id "MSTRG.162962"; transcript_id "MSTRG.162962.126"; exon_number "3";
chr6	StringTie	exon	44229390	44229471	1000	+	.	gene_id "MSTRG.162962"; transcript_id "MSTRG.162962.126"; exon_number "4";
chr6	StringTie	exon	44229589	44229791	1000	+	.	gene_id "MSTRG.162962"; transcript_id "MSTRG.162962.126"; exon_number "5";
chr6	StringTie	exon	44229917	44230046	1000	+	.	gene_id "MSTRG.162962"; transcript_id "MSTRG.162962.126"; exon_number "6";
chr6	StringTie	exon	44230347	44230481	1000	+	.	gene_id "MSTRG.162962"; transcript_id "MSTRG.162962.126"; exon_number "7";
chr6	StringTie	exon	44230568	44230665	1000	+	.	gene_id "MSTRG.162962"; transcript_id "MSTRG.162962.126"; exon_number "8";
chr6	StringTie	exon	44230811	44230889	1000	+	.	gene_id "MSTRG.162962"; transcript_id "MSTRG.162962.126"; exon_number "9";
chr6	StringTie	exon	44231364	44231461	1000	+	.	gene_id "MSTRG.162962"; transcript_id "MSTRG.162962.126"; exon_number "10";
chr6	StringTie	exon	44231998	44232106	1000	+	.	gene_id "MSTRG.162962"; transcript_id "MSTRG.162962.126"; exon_number "11";
chr6	StringTie	exon	44232343	44232428	1000	+	.	gene_id "MSTRG.162962"; transcript_id "MSTRG.162962.126"; exon_number "12";
chr6	StringTie	exon	44232807	44233006	1000	+	.	gene_id "MSTRG.162962"; transcript_id "MSTRG.162962.126"; exon_number "13";
chr6	StringTie	exon	44233417	44236512	1000	+	.	gene_id "MSTRG.162962"; transcript_id "MSTRG.162962.126"; exon_number "14";
chr6	StringTie	transcript	44219524	44234147	1000	+	.	gene_id "MSTRG.162962"; transcript_id "MSTRG.162962.127";
chr6	StringTie	exon	44219524	44219782	1000	+	.	gene_id "MSTRG.162962"; transcript_id "MSTRG.162962.127"; exon_number "1";
chr6	StringTie	exon	44226061	44226167	1000	+	.	gene_id "MSTRG.162962"; transcript_id "MSTRG.162962.127"; exon_number "2";
chr6	StringTie	exon	44227260	44227342	1000	+	.	gene_id "MSTRG.162962"; transcript_id "MSTRG.162962.127"; exon_number "3";
chr6	StringTie	exon	44229390	44229471	1000	+	.	gene_id "MSTRG.162962"; transcript_id "MSTRG.162962.127"; exon_number "4";
chr6	StringTie	exon	44229589	44229791	1000	+	.	gene_id "MSTRG.162962"; transcript_id "MSTRG.162962.127"; exon_number "5";
chr6	StringTie	exon	44229917	44230481	1000	+	.	gene_id "MSTRG.162962"; transcript_id "MSTRG.162962.127"; exon_number "6";
chr6	StringTie	exon	44230568	44230665	1000	+	.	gene_id "MSTRG.162962"; transcript_id "MSTRG.162962.127"; exon_number "7";
chr6	StringTie	exon	44230811	44230889	1000	+	.	gene_id "MSTRG.162962"; transcript_id "MSTRG.162962.127"; exon_number "8";
chr6	StringTie	exon	44231364	44231461	1000	+	.	gene_id "MSTRG.162962"; transcript_id "MSTRG.162962.127"; exon_number "9";
chr6	StringTie	exon	44231998	44232106	1000	+	.	gene_id "MSTRG.162962"; transcript_id "MSTRG.162962.127"; exon_number "10";
chr6	StringTie	exon	44232343	44232428	1000	+	.	gene_id "MSTRG.162962"; transcript_id "MSTRG.162962.127"; exon_number "11";
chr6	StringTie	exon	44232807	44233006	1000	+	.	gene_id "MSTRG.162962"; transcript_id "MSTRG.162962.127"; exon_number "12";
chr6	StringTie	exon	44233417	44234147	1000	+	.	gene_id "MSTRG.162962"; transcript_id "MSTRG.162962.127"; exon_number "13";
chr6	StringTie	transcript	44219524	44234174	1000	+	.	gene_id "MSTRG.162962"; transcript_id "MSTRG.162962.128";
chr6	StringTie	exon	44219524	44219782	1000	+	.	gene_id "MSTRG.162962"; transcript_id "MSTRG.162962.128"; exon_number "1";
chr6	StringTie	exon	44227260	44227342	1000	+	.	gene_id "MSTRG.162962"; transcript_id "MSTRG.162962.128"; exon_number "2";
chr6	StringTie	exon	44229390	44229471	1000	+	.	gene_id "MSTRG.162962"; transcript_id "MSTRG.162962.128"; exon_number "3";
chr6	StringTie	exon	44229589	44229791	1000	+	.	gene_id "MSTRG.162962"; transcript_id "MSTRG.162962.128"; exon_number "4";
chr6	StringTie	exon	44229917	44230046	1000	+	.	gene_id "MSTRG.162962"; transcript_id "MSTRG.162962.128"; exon_number "5";
chr6	StringTie	exon	44230347	44230481	1000	+	.	gene_id "MSTRG.162962"; transcript_id "MSTRG.162962.128"; exon_number "6";
chr6	StringTie	exon	44230568	44230665	1000	+	.	gene_id "MSTRG.162962"; transcript_id "MSTRG.162962.128"; exon_number "7";
chr6	StringTie	exon	44230811	44230889	1000	+	.	gene_id "MSTRG.162962"; transcript_id "MSTRG.162962.128"; exon_number "8";
chr6	StringTie	exon	44231364	44231461	1000	+	.	gene_id "MSTRG.162962"; transcript_id "MSTRG.162962.128"; exon_number "9";
chr6	StringTie	exon	44231998	44232106	1000	+	.	gene_id "MSTRG.162962"; transcript_id "MSTRG.162962.128"; exon_number "10";
chr6	StringTie	exon	44232343	44232428	1000	+	.	gene_id "MSTRG.162962"; transcript_id "MSTRG.162962.128"; exon_number "11";
chr6	StringTie	exon	44232807	44233006	1000	+	.	gene_id "MSTRG.162962"; transcript_id "MSTRG.162962.128"; exon_number "12";
chr6	StringTie	exon	44233417	44234174	1000	+	.	gene_id "MSTRG.162962"; transcript_id "MSTRG.162962.128"; exon_number "13";
chr6	StringTie	transcript	44219532	44234148	1000	+	.	gene_id "MSTRG.162962"; transcript_id "MSTRG.162962.129";
chr6	StringTie	exon	44219532	44219782	1000	+	.	gene_id "MSTRG.162962"; transcript_id "MSTRG.162962.129"; exon_number "1";
chr6	StringTie	exon	44226061	44226167	1000	+	.	gene_id "MSTRG.162962"; transcript_id "MSTRG.162962.129"; exon_number "2";
chr6	StringTie	exon	44227260	44227342	1000	+	.	gene_id "MSTRG.162962"; transcript_id "MSTRG.162962.129"; exon_number "3";
chr6	StringTie	exon	44229390	44229471	1000	+	.	gene_id "MSTRG.162962"; transcript_id "MSTRG.162962.129"; exon_number "4";
chr6	StringTie	exon	44229619	44229791	1000	+	.	gene_id "MSTRG.162962"; transcript_id "MSTRG.162962.129"; exon_number "5";
chr6	StringTie	exon	44229907	44230046	1000	+	.	gene_id "MSTRG.162962"; transcript_id "MSTRG.162962.129"; exon_number "6";
chr6	StringTie	exon	44230347	44230481	1000	+	.	gene_id "MSTRG.162962"; transcript_id "MSTRG.162962.129"; exon_number "7";
chr6	StringTie	exon	44230568	44230665	1000	+	.	gene_id "MSTRG.162962"; transcript_id "MSTRG.162962.129"; exon_number "8";
chr6	StringTie	exon	44230811	44230886	1000	+	.	gene_id "MSTRG.162962"; transcript_id "MSTRG.162962.129"; exon_number "9";
chr6	StringTie	exon	44231365	44231461	1000	+	.	gene_id "MSTRG.162962"; transcript_id "MSTRG.162962.129"; exon_number "10";
chr6	StringTie	exon	44231998	44232106	1000	+	.	gene_id "MSTRG.162962"; transcript_id "MSTRG.162962.129"; exon_number "11";
chr6	StringTie	exon	44232343	44232428	1000	+	.	gene_id "MSTRG.162962"; transcript_id "MSTRG.162962.129"; exon_number "12";
chr6	StringTie	exon	44232807	44233006	1000	+	.	gene_id "MSTRG.162962"; transcript_id "MSTRG.162962.129"; exon_number "13";
chr6	StringTie	exon	44233417	44234148	1000	+	.	gene_id "MSTRG.162962"; transcript_id "MSTRG.162962.129"; exon_number "14";
chr6	StringTie	transcript	44166799	44184466	1000	+	.	gene_id "MSTRG.162962"; transcript_id "MSTRG.162962.13";
chr6	StringTie	exon	44166799	44166829	1000	+	.	gene_id "MSTRG.162962"; transcript_id "MSTRG.162962.13"; exon_number "1";
chr6	StringTie	exon	44169281	44169531	1000	+	.	gene_id "MSTRG.162962"; transcript_id "MSTRG.162962.13"; exon_number "2";
chr6	StringTie	exon	44169906	44169975	1000	+	.	gene_id "MSTRG.162962"; transcript_id "MSTRG.162962.13"; exon_number "3";
chr6	StringTie	exon	44172302	44172420	1000	+	.	gene_id "MSTRG.162962"; transcript_id "MSTRG.162962.13"; exon_number "4";
chr6	StringTie	exon	44172940	44173073	1000	+	.	gene_id "MSTRG.162962"; transcript_id "MSTRG.162962.13"; exon_number "5";
chr6	StringTie	exon	44173218	44173386	1000	+	.	gene_id "MSTRG.162962"; transcript_id "MSTRG.162962.13"; exon_number "6";
chr6	StringTie	exon	44176068	44176112	1000	+	.	gene_id "MSTRG.162962"; transcript_id "MSTRG.162962.13"; exon_number "7";
chr6	StringTie	exon	44176253	44176338	1000	+	.	gene_id "MSTRG.162962"; transcript_id "MSTRG.162962.13"; exon_number "8";
chr6	StringTie	exon	44176581	44176655	1000	+	.	gene_id "MSTRG.162962"; transcript_id "MSTRG.162962.13"; exon_number "9";
chr6	StringTie	exon	44176838	44176998	1000	+	.	gene_id "MSTRG.162962"; transcript_id "MSTRG.162962.13"; exon_number "10";
chr6	StringTie	exon	44177242	44177420	1000	+	.	gene_id "MSTRG.162962"; transcript_id "MSTRG.162962.13"; exon_number "11";
chr6	StringTie	exon	44179619	44180163	1000	+	.	gene_id "MSTRG.162962"; transcript_id "MSTRG.162962.13"; exon_number "12";
chr6	StringTie	exon	44180460	44180499	1000	+	.	gene_id "MSTRG.162962"; transcript_id "MSTRG.162962.13"; exon_number "13";
chr6	StringTie	exon	44180597	44180997	1000	+	.	gene_id "MSTRG.162962"; transcript_id "MSTRG.162962.13"; exon_number "14";
chr6	StringTie	exon	44181252	44181320	1000	+	.	gene_id "MSTRG.162962"; transcript_id "MSTRG.162962.13"; exon_number "15";
chr6	StringTie	exon	44182941	44183019	1000	+	.	gene_id "MSTRG.162962"; transcript_id "MSTRG.162962.13"; exon_number "16";
chr6	StringTie	exon	44183119	44183235	1000	+	.	gene_id "MSTRG.162962"; transcript_id "MSTRG.162962.13"; exon_number "17";
chr6	StringTie	exon	44183705	44183763	1000	+	.	gene_id "MSTRG.162962"; transcript_id "MSTRG.162962.13"; exon_number "18";
chr6	StringTie	exon	44183906	44184466	1000	+	.	gene_id "MSTRG.162962"; transcript_id "MSTRG.162962.13"; exon_number "19";
chr6	StringTie	transcript	44219533	44234150	1000	+	.	gene_id "MSTRG.162962"; transcript_id "MSTRG.162962.130";
chr6	StringTie	exon	44219533	44219782	1000	+	.	gene_id "MSTRG.162962"; transcript_id "MSTRG.162962.130"; exon_number "1";
chr6	StringTie	exon	44227260	44227342	1000	+	.	gene_id "MSTRG.162962"; transcript_id "MSTRG.162962.130"; exon_number "2";
chr6	StringTie	exon	44229390	44229471	1000	+	.	gene_id "MSTRG.162962"; transcript_id "MSTRG.162962.130"; exon_number "3";
chr6	StringTie	exon	44229589	44229791	1000	+	.	gene_id "MSTRG.162962"; transcript_id "MSTRG.162962.130"; exon_number "4";
chr6	StringTie	exon	44229907	44230046	1000	+	.	gene_id "MSTRG.162962"; transcript_id "MSTRG.162962.130"; exon_number "5";
chr6	StringTie	exon	44230112	44230262	1000	+	.	gene_id "MSTRG.162962"; transcript_id "MSTRG.162962.130"; exon_number "6";
chr6	StringTie	exon	44230347	44230481	1000	+	.	gene_id "MSTRG.162962"; transcript_id "MSTRG.162962.130"; exon_number "7";
chr6	StringTie	exon	44230568	44230665	1000	+	.	gene_id "MSTRG.162962"; transcript_id "MSTRG.162962.130"; exon_number "8";
chr6	StringTie	exon	44230811	44230889	1000	+	.	gene_id "MSTRG.162962"; transcript_id "MSTRG.162962.130"; exon_number "9";
chr6	StringTie	exon	44231364	44231461	1000	+	.	gene_id "MSTRG.162962"; transcript_id "MSTRG.162962.130"; exon_number "10";
chr6	StringTie	exon	44231998	44232106	1000	+	.	gene_id "MSTRG.162962"; transcript_id "MSTRG.162962.130"; exon_number "11";
chr6	StringTie	exon	44232343	44232428	1000	+	.	gene_id "MSTRG.162962"; transcript_id "MSTRG.162962.130"; exon_number "12";
chr6	StringTie	exon	44232807	44233006	1000	+	.	gene_id "MSTRG.162962"; transcript_id "MSTRG.162962.130"; exon_number "13";
chr6	StringTie	exon	44233417	44234150	1000	+	.	gene_id "MSTRG.162962"; transcript_id "MSTRG.162962.130"; exon_number "14";
chr6	StringTie	transcript	44219533	44234140	1000	+	.	gene_id "MSTRG.162962"; transcript_id "MSTRG.162962.131";
chr6	StringTie	exon	44219533	44219782	1000	+	.	gene_id "MSTRG.162962"; transcript_id "MSTRG.162962.131"; exon_number "1";
chr6	StringTie	exon	44226061	44226167	1000	+	.	gene_id "MSTRG.162962"; transcript_id "MSTRG.162962.131"; exon_number "2";
chr6	StringTie	exon	44227260	44227342	1000	+	.	gene_id "MSTRG.162962"; transcript_id "MSTRG.162962.131"; exon_number "3";
chr6	StringTie	exon	44229390	44229471	1000	+	.	gene_id "MSTRG.162962"; transcript_id "MSTRG.162962.131"; exon_number "4";
chr6	StringTie	exon	44229589	44229791	1000	+	.	gene_id "MSTRG.162962"; transcript_id "MSTRG.162962.131"; exon_number "5";
chr6	StringTie	exon	44229907	44229985	1000	+	.	gene_id "MSTRG.162962"; transcript_id "MSTRG.162962.131"; exon_number "6";
chr6	StringTie	exon	44230112	44230262	1000	+	.	gene_id "MSTRG.162962"; transcript_id "MSTRG.162962.131"; exon_number "7";
chr6	StringTie	exon	44230347	44230481	1000	+	.	gene_id "MSTRG.162962"; transcript_id "MSTRG.162962.131"; exon_number "8";
chr6	StringTie	exon	44230568	44230665	1000	+	.	gene_id "MSTRG.162962"; transcript_id "MSTRG.162962.131"; exon_number "9";
chr6	StringTie	exon	44230811	44230889	1000	+	.	gene_id "MSTRG.162962"; transcript_id "MSTRG.162962.131"; exon_number "10";
chr6	StringTie	exon	44231364	44231461	1000	+	.	gene_id "MSTRG.162962"; transcript_id "MSTRG.162962.131"; exon_number "11";
chr6	StringTie	exon	44231998	44232106	1000	+	.	gene_id "MSTRG.162962"; transcript_id "MSTRG.162962.131"; exon_number "12";
chr6	StringTie	exon	44232343	44232428	1000	+	.	gene_id "MSTRG.162962"; transcript_id "MSTRG.162962.131"; exon_number "13";
chr6	StringTie	exon	44232807	44233006	1000	+	.	gene_id "MSTRG.162962"; transcript_id "MSTRG.162962.131"; exon_number "14";
chr6	StringTie	exon	44233417	44234140	1000	+	.	gene_id "MSTRG.162962"; transcript_id "MSTRG.162962.131"; exon_number "15";
chr6	StringTie	transcript	44219534	44234187	1000	+	.	gene_id "MSTRG.162962"; transcript_id "MSTRG.162962.132";
chr6	StringTie	exon	44219534	44219782	1000	+	.	gene_id "MSTRG.162962"; transcript_id "MSTRG.162962.132"; exon_number "1";
chr6	StringTie	exon	44221586	44221685	1000	+	.	gene_id "MSTRG.162962"; transcript_id "MSTRG.162962.132"; exon_number "2";
chr6	StringTie	exon	44227260	44227342	1000	+	.	gene_id "MSTRG.162962"; transcript_id "MSTRG.162962.132"; exon_number "3";
chr6	StringTie	exon	44229390	44229471	1000	+	.	gene_id "MSTRG.162962"; transcript_id "MSTRG.162962.132"; exon_number "4";
chr6	StringTie	exon	44229589	44229791	1000	+	.	gene_id "MSTRG.162962"; transcript_id "MSTRG.162962.132"; exon_number "5";
chr6	StringTie	exon	44229907	44230046	1000	+	.	gene_id "MSTRG.162962"; transcript_id "MSTRG.162962.132"; exon_number "6";
chr6	StringTie	exon	44230347	44230481	1000	+	.	gene_id "MSTRG.162962"; transcript_id "MSTRG.162962.132"; exon_number "7";
chr6	StringTie	exon	44230568	44230665	1000	+	.	gene_id "MSTRG.162962"; transcript_id "MSTRG.162962.132"; exon_number "8";
chr6	StringTie	exon	44230811	44230889	1000	+	.	gene_id "MSTRG.162962"; transcript_id "MSTRG.162962.132"; exon_number "9";
chr6	StringTie	exon	44231364	44231461	1000	+	.	gene_id "MSTRG.162962"; transcript_id "MSTRG.162962.132"; exon_number "10";
chr6	StringTie	exon	44231998	44232106	1000	+	.	gene_id "MSTRG.162962"; transcript_id "MSTRG.162962.132"; exon_number "11";
chr6	StringTie	exon	44232343	44232428	1000	+	.	gene_id "MSTRG.162962"; transcript_id "MSTRG.162962.132"; exon_number "12";
chr6	StringTie	exon	44232807	44233006	1000	+	.	gene_id "MSTRG.162962"; transcript_id "MSTRG.162962.132"; exon_number "13";
chr6	StringTie	exon	44233417	44234187	1000	+	.	gene_id "MSTRG.162962"; transcript_id "MSTRG.162962.132"; exon_number "14";
chr6	StringTie	transcript	44219543	44234174	1000	+	.	gene_id "MSTRG.162962"; transcript_id "MSTRG.162962.133";
chr6	StringTie	exon	44219543	44219782	1000	+	.	gene_id "MSTRG.162962"; transcript_id "MSTRG.162962.133"; exon_number "1";
chr6	StringTie	exon	44221586	44221685	1000	+	.	gene_id "MSTRG.162962"; transcript_id "MSTRG.162962.133"; exon_number "2";
chr6	StringTie	exon	44226061	44226167	1000	+	.	gene_id "MSTRG.162962"; transcript_id "MSTRG.162962.133"; exon_number "3";
chr6	StringTie	exon	44227263	44227342	1000	+	.	gene_id "MSTRG.162962"; transcript_id "MSTRG.162962.133"; exon_number "4";
chr6	StringTie	exon	44229390	44229471	1000	+	.	gene_id "MSTRG.162962"; transcript_id "MSTRG.162962.133"; exon_number "5";
chr6	StringTie	exon	44229589	44229791	1000	+	.	gene_id "MSTRG.162962"; transcript_id "MSTRG.162962.133"; exon_number "6";
chr6	StringTie	exon	44229907	44230481	1000	+	.	gene_id "MSTRG.162962"; transcript_id "MSTRG.162962.133"; exon_number "7";
chr6	StringTie	exon	44230568	44230665	1000	+	.	gene_id "MSTRG.162962"; transcript_id "MSTRG.162962.133"; exon_number "8";
chr6	StringTie	exon	44230811	44230889	1000	+	.	gene_id "MSTRG.162962"; transcript_id "MSTRG.162962.133"; exon_number "9";
chr6	StringTie	exon	44231364	44231461	1000	+	.	gene_id "MSTRG.162962"; transcript_id "MSTRG.162962.133"; exon_number "10";
chr6	StringTie	exon	44231998	44232106	1000	+	.	gene_id "MSTRG.162962"; transcript_id "MSTRG.162962.133"; exon_number "11";
chr6	StringTie	exon	44232343	44232428	1000	+	.	gene_id "MSTRG.162962"; transcript_id "MSTRG.162962.133"; exon_number "12";
chr6	StringTie	exon	44232807	44233006	1000	+	.	gene_id "MSTRG.162962"; transcript_id "MSTRG.162962.133"; exon_number "13";
chr6	StringTie	exon	44233393	44234174	1000	+	.	gene_id "MSTRG.162962"; transcript_id "MSTRG.162962.133"; exon_number "14";
chr6	StringTie	transcript	44219544	44234150	1000	+	.	gene_id "MSTRG.162962"; transcript_id "MSTRG.162962.134";
chr6	StringTie	exon	44219544	44219782	1000	+	.	gene_id "MSTRG.162962"; transcript_id "MSTRG.162962.134"; exon_number "1";
chr6	StringTie	exon	44227263	44227342	1000	+	.	gene_id "MSTRG.162962"; transcript_id "MSTRG.162962.134"; exon_number "2";
chr6	StringTie	exon	44229390	44229471	1000	+	.	gene_id "MSTRG.162962"; transcript_id "MSTRG.162962.134"; exon_number "3";
chr6	StringTie	exon	44229589	44229791	1000	+	.	gene_id "MSTRG.162962"; transcript_id "MSTRG.162962.134"; exon_number "4";
chr6	StringTie	exon	44229907	44230046	1000	+	.	gene_id "MSTRG.162962"; transcript_id "MSTRG.162962.134"; exon_number "5";
chr6	StringTie	exon	44230112	44230481	1000	+	.	gene_id "MSTRG.162962"; transcript_id "MSTRG.162962.134"; exon_number "6";
chr6	StringTie	exon	44230568	44230665	1000	+	.	gene_id "MSTRG.162962"; transcript_id "MSTRG.162962.134"; exon_number "7";
chr6	StringTie	exon	44230811	44230889	1000	+	.	gene_id "MSTRG.162962"; transcript_id "MSTRG.162962.134"; exon_number "8";
chr6	StringTie	exon	44231364	44231461	1000	+	.	gene_id "MSTRG.162962"; transcript_id "MSTRG.162962.134"; exon_number "9";
chr6	StringTie	exon	44231998	44232106	1000	+	.	gene_id "MSTRG.162962"; transcript_id "MSTRG.162962.134"; exon_number "10";
chr6	StringTie	exon	44232343	44232428	1000	+	.	gene_id "MSTRG.162962"; transcript_id "MSTRG.162962.134"; exon_number "11";
chr6	StringTie	exon	44232807	44233006	1000	+	.	gene_id "MSTRG.162962"; transcript_id "MSTRG.162962.134"; exon_number "12";
chr6	StringTie	exon	44233417	44234150	1000	+	.	gene_id "MSTRG.162962"; transcript_id "MSTRG.162962.134"; exon_number "13";
chr6	StringTie	transcript	44219545	44240778	1000	+	.	gene_id "MSTRG.162962"; transcript_id "MSTRG.162962.135";
chr6	StringTie	exon	44219545	44219782	1000	+	.	gene_id "MSTRG.162962"; transcript_id "MSTRG.162962.135"; exon_number "1";
chr6	StringTie	exon	44227260	44227342	1000	+	.	gene_id "MSTRG.162962"; transcript_id "MSTRG.162962.135"; exon_number "2";
chr6	StringTie	exon	44229390	44229471	1000	+	.	gene_id "MSTRG.162962"; transcript_id "MSTRG.162962.135"; exon_number "3";
chr6	StringTie	exon	44229589	44229791	1000	+	.	gene_id "MSTRG.162962"; transcript_id "MSTRG.162962.135"; exon_number "4";
chr6	StringTie	exon	44229907	44230046	1000	+	.	gene_id "MSTRG.162962"; transcript_id "MSTRG.162962.135"; exon_number "5";
chr6	StringTie	exon	44230347	44230481	1000	+	.	gene_id "MSTRG.162962"; transcript_id "MSTRG.162962.135"; exon_number "6";
chr6	StringTie	exon	44230568	44230665	1000	+	.	gene_id "MSTRG.162962"; transcript_id "MSTRG.162962.135"; exon_number "7";
chr6	StringTie	exon	44230811	44230889	1000	+	.	gene_id "MSTRG.162962"; transcript_id "MSTRG.162962.135"; exon_number "8";
chr6	StringTie	exon	44231364	44231461	1000	+	.	gene_id "MSTRG.162962"; transcript_id "MSTRG.162962.135"; exon_number "9";
chr6	StringTie	exon	44231998	44232106	1000	+	.	gene_id "MSTRG.162962"; transcript_id "MSTRG.162962.135"; exon_number "10";
chr6	StringTie	exon	44232343	44232428	1000	+	.	gene_id "MSTRG.162962"; transcript_id "MSTRG.162962.135"; exon_number "11";
chr6	StringTie	exon	44232807	44233006	1000	+	.	gene_id "MSTRG.162962"; transcript_id "MSTRG.162962.135"; exon_number "12";
chr6	StringTie	exon	44233417	44233726	1000	+	.	gene_id "MSTRG.162962"; transcript_id "MSTRG.162962.135"; exon_number "13";
chr6	StringTie	exon	44233821	44235036	1000	+	.	gene_id "MSTRG.162962"; transcript_id "MSTRG.162962.135"; exon_number "14";
chr6	StringTie	exon	44235180	44240778	1000	+	.	gene_id "MSTRG.162962"; transcript_id "MSTRG.162962.135"; exon_number "15";
chr6	StringTie	transcript	44219546	44234146	1000	+	.	gene_id "MSTRG.162962"; transcript_id "MSTRG.162962.136";
chr6	StringTie	exon	44219546	44219782	1000	+	.	gene_id "MSTRG.162962"; transcript_id "MSTRG.162962.136"; exon_number "1";
chr6	StringTie	exon	44227260	44227342	1000	+	.	gene_id "MSTRG.162962"; transcript_id "MSTRG.162962.136"; exon_number "2";
chr6	StringTie	exon	44229390	44229471	1000	+	.	gene_id "MSTRG.162962"; transcript_id "MSTRG.162962.136"; exon_number "3";
chr6	StringTie	exon	44229589	44229791	1000	+	.	gene_id "MSTRG.162962"; transcript_id "MSTRG.162962.136"; exon_number "4";
chr6	StringTie	exon	44229907	44229985	1000	+	.	gene_id "MSTRG.162962"; transcript_id "MSTRG.162962.136"; exon_number "5";
chr6	StringTie	exon	44230112	44230262	1000	+	.	gene_id "MSTRG.162962"; transcript_id "MSTRG.162962.136"; exon_number "6";
chr6	StringTie	exon	44230347	44230481	1000	+	.	gene_id "MSTRG.162962"; transcript_id "MSTRG.162962.136"; exon_number "7";
chr6	StringTie	exon	44230568	44230665	1000	+	.	gene_id "MSTRG.162962"; transcript_id "MSTRG.162962.136"; exon_number "8";
chr6	StringTie	exon	44230811	44230889	1000	+	.	gene_id "MSTRG.162962"; transcript_id "MSTRG.162962.136"; exon_number "9";
chr6	StringTie	exon	44231364	44231461	1000	+	.	gene_id "MSTRG.162962"; transcript_id "MSTRG.162962.136"; exon_number "10";
chr6	StringTie	exon	44231998	44232106	1000	+	.	gene_id "MSTRG.162962"; transcript_id "MSTRG.162962.136"; exon_number "11";
chr6	StringTie	exon	44232343	44232428	1000	+	.	gene_id "MSTRG.162962"; transcript_id "MSTRG.162962.136"; exon_number "12";
chr6	StringTie	exon	44232807	44233006	1000	+	.	gene_id "MSTRG.162962"; transcript_id "MSTRG.162962.136"; exon_number "13";
chr6	StringTie	exon	44233417	44234146	1000	+	.	gene_id "MSTRG.162962"; transcript_id "MSTRG.162962.136"; exon_number "14";
chr6	StringTie	transcript	44219547	44241215	1000	+	.	gene_id "MSTRG.162962"; transcript_id "MSTRG.162962.137";
chr6	StringTie	exon	44219547	44219782	1000	+	.	gene_id "MSTRG.162962"; transcript_id "MSTRG.162962.137"; exon_number "1";
chr6	StringTie	exon	44227260	44227342	1000	+	.	gene_id "MSTRG.162962"; transcript_id "MSTRG.162962.137"; exon_number "2";
chr6	StringTie	exon	44229390	44229471	1000	+	.	gene_id "MSTRG.162962"; transcript_id "MSTRG.162962.137"; exon_number "3";
chr6	StringTie	exon	44229589	44229791	1000	+	.	gene_id "MSTRG.162962"; transcript_id "MSTRG.162962.137"; exon_number "4";
chr6	StringTie	exon	44229907	44230046	1000	+	.	gene_id "MSTRG.162962"; transcript_id "MSTRG.162962.137"; exon_number "5";
chr6	StringTie	exon	44230347	44230481	1000	+	.	gene_id "MSTRG.162962"; transcript_id "MSTRG.162962.137"; exon_number "6";
chr6	StringTie	exon	44230568	44230665	1000	+	.	gene_id "MSTRG.162962"; transcript_id "MSTRG.162962.137"; exon_number "7";
chr6	StringTie	exon	44230811	44230889	1000	+	.	gene_id "MSTRG.162962"; transcript_id "MSTRG.162962.137"; exon_number "8";
chr6	StringTie	exon	44231364	44231461	1000	+	.	gene_id "MSTRG.162962"; transcript_id "MSTRG.162962.137"; exon_number "9";
chr6	StringTie	exon	44231998	44232106	1000	+	.	gene_id "MSTRG.162962"; transcript_id "MSTRG.162962.137"; exon_number "10";
chr6	StringTie	exon	44232343	44232428	1000	+	.	gene_id "MSTRG.162962"; transcript_id "MSTRG.162962.137"; exon_number "11";
chr6	StringTie	exon	44238665	44241215	1000	+	.	gene_id "MSTRG.162962"; transcript_id "MSTRG.162962.137"; exon_number "12";
chr6	StringTie	transcript	44219552	44236042	1000	+	.	gene_id "MSTRG.162962"; transcript_id "MSTRG.162962.138";
chr6	StringTie	exon	44219552	44219782	1000	+	.	gene_id "MSTRG.162962"; transcript_id "MSTRG.162962.138"; exon_number "1";
chr6	StringTie	exon	44226061	44226167	1000	+	.	gene_id "MSTRG.162962"; transcript_id "MSTRG.162962.138"; exon_number "2";
chr6	StringTie	exon	44227263	44227342	1000	+	.	gene_id "MSTRG.162962"; transcript_id "MSTRG.162962.138"; exon_number "3";
chr6	StringTie	exon	44229390	44229471	1000	+	.	gene_id "MSTRG.162962"; transcript_id "MSTRG.162962.138"; exon_number "4";
chr6	StringTie	exon	44229589	44229791	1000	+	.	gene_id "MSTRG.162962"; transcript_id "MSTRG.162962.138"; exon_number "5";
chr6	StringTie	exon	44229907	44230046	1000	+	.	gene_id "MSTRG.162962"; transcript_id "MSTRG.162962.138"; exon_number "6";
chr6	StringTie	exon	44230112	44230481	1000	+	.	gene_id "MSTRG.162962"; transcript_id "MSTRG.162962.138"; exon_number "7";
chr6	StringTie	exon	44230568	44230665	1000	+	.	gene_id "MSTRG.162962"; transcript_id "MSTRG.162962.138"; exon_number "8";
chr6	StringTie	exon	44230811	44230889	1000	+	.	gene_id "MSTRG.162962"; transcript_id "MSTRG.162962.138"; exon_number "9";
chr6	StringTie	exon	44231364	44231461	1000	+	.	gene_id "MSTRG.162962"; transcript_id "MSTRG.162962.138"; exon_number "10";
chr6	StringTie	exon	44231998	44232106	1000	+	.	gene_id "MSTRG.162962"; transcript_id "MSTRG.162962.138"; exon_number "11";
chr6	StringTie	exon	44232343	44232428	1000	+	.	gene_id "MSTRG.162962"; transcript_id "MSTRG.162962.138"; exon_number "12";
chr6	StringTie	exon	44232807	44233006	1000	+	.	gene_id "MSTRG.162962"; transcript_id "MSTRG.162962.138"; exon_number "13";
chr6	StringTie	exon	44233417	44236042	1000	+	.	gene_id "MSTRG.162962"; transcript_id "MSTRG.162962.138"; exon_number "14";
chr6	StringTie	transcript	44219552	44234141	1000	+	.	gene_id "MSTRG.162962"; transcript_id "MSTRG.162962.139";
chr6	StringTie	exon	44219552	44219782	1000	+	.	gene_id "MSTRG.162962"; transcript_id "MSTRG.162962.139"; exon_number "1";
chr6	StringTie	exon	44226061	44226167	1000	+	.	gene_id "MSTRG.162962"; transcript_id "MSTRG.162962.139"; exon_number "2";
chr6	StringTie	exon	44227260	44227342	1000	+	.	gene_id "MSTRG.162962"; transcript_id "MSTRG.162962.139"; exon_number "3";
chr6	StringTie	exon	44229390	44229471	1000	+	.	gene_id "MSTRG.162962"; transcript_id "MSTRG.162962.139"; exon_number "4";
chr6	StringTie	exon	44229589	44229791	1000	+	.	gene_id "MSTRG.162962"; transcript_id "MSTRG.162962.139"; exon_number "5";
chr6	StringTie	exon	44229907	44230481	1000	+	.	gene_id "MSTRG.162962"; transcript_id "MSTRG.162962.139"; exon_number "6";
chr6	StringTie	exon	44230568	44230665	1000	+	.	gene_id "MSTRG.162962"; transcript_id "MSTRG.162962.139"; exon_number "7";
chr6	StringTie	exon	44230811	44230889	1000	+	.	gene_id "MSTRG.162962"; transcript_id "MSTRG.162962.139"; exon_number "8";
chr6	StringTie	exon	44231364	44231461	1000	+	.	gene_id "MSTRG.162962"; transcript_id "MSTRG.162962.139"; exon_number "9";
chr6	StringTie	exon	44231998	44232106	1000	+	.	gene_id "MSTRG.162962"; transcript_id "MSTRG.162962.139"; exon_number "10";
chr6	StringTie	exon	44232343	44232428	1000	+	.	gene_id "MSTRG.162962"; transcript_id "MSTRG.162962.139"; exon_number "11";
chr6	StringTie	exon	44232821	44233006	1000	+	.	gene_id "MSTRG.162962"; transcript_id "MSTRG.162962.139"; exon_number "12";
chr6	StringTie	exon	44233417	44234141	1000	+	.	gene_id "MSTRG.162962"; transcript_id "MSTRG.162962.139"; exon_number "13";
chr6	StringTie	transcript	44169306	44184450	1000	+	.	gene_id "MSTRG.162962"; transcript_id "MSTRG.162962.14";
chr6	StringTie	exon	44169306	44169531	1000	+	.	gene_id "MSTRG.162962"; transcript_id "MSTRG.162962.14"; exon_number "1";
chr6	StringTie	exon	44169906	44169975	1000	+	.	gene_id "MSTRG.162962"; transcript_id "MSTRG.162962.14"; exon_number "2";
chr6	StringTie	exon	44172302	44172420	1000	+	.	gene_id "MSTRG.162962"; transcript_id "MSTRG.162962.14"; exon_number "3";
chr6	StringTie	exon	44172940	44173033	1000	+	.	gene_id "MSTRG.162962"; transcript_id "MSTRG.162962.14"; exon_number "4";
chr6	StringTie	exon	44173218	44173386	1000	+	.	gene_id "MSTRG.162962"; transcript_id "MSTRG.162962.14"; exon_number "5";
chr6	StringTie	exon	44176068	44176151	1000	+	.	gene_id "MSTRG.162962"; transcript_id "MSTRG.162962.14"; exon_number "6";
chr6	StringTie	exon	44176253	44176338	1000	+	.	gene_id "MSTRG.162962"; transcript_id "MSTRG.162962.14"; exon_number "7";
chr6	StringTie	exon	44176581	44176655	1000	+	.	gene_id "MSTRG.162962"; transcript_id "MSTRG.162962.14"; exon_number "8";
chr6	StringTie	exon	44176838	44176998	1000	+	.	gene_id "MSTRG.162962"; transcript_id "MSTRG.162962.14"; exon_number "9";
chr6	StringTie	exon	44177242	44177420	1000	+	.	gene_id "MSTRG.162962"; transcript_id "MSTRG.162962.14"; exon_number "10";
chr6	StringTie	exon	44179619	44179630	1000	+	.	gene_id "MSTRG.162962"; transcript_id "MSTRG.162962.14"; exon_number "11";
chr6	StringTie	exon	44179952	44180163	1000	+	.	gene_id "MSTRG.162962"; transcript_id "MSTRG.162962.14"; exon_number "12";
chr6	StringTie	exon	44180460	44180499	1000	+	.	gene_id "MSTRG.162962"; transcript_id "MSTRG.162962.14"; exon_number "13";
chr6	StringTie	exon	44180597	44180662	1000	+	.	gene_id "MSTRG.162962"; transcript_id "MSTRG.162962.14"; exon_number "14";
chr6	StringTie	exon	44180748	44180805	1000	+	.	gene_id "MSTRG.162962"; transcript_id "MSTRG.162962.14"; exon_number "15";
chr6	StringTie	exon	44180933	44180997	1000	+	.	gene_id "MSTRG.162962"; transcript_id "MSTRG.162962.14"; exon_number "16";
chr6	StringTie	exon	44181252	44181320	1000	+	.	gene_id "MSTRG.162962"; transcript_id "MSTRG.162962.14"; exon_number "17";
chr6	StringTie	exon	44183119	44184450	1000	+	.	gene_id "MSTRG.162962"; transcript_id "MSTRG.162962.14"; exon_number "18";
chr6	StringTie	transcript	44219553	44236113	1000	+	.	gene_id "MSTRG.162962"; transcript_id "MSTRG.162962.140";
chr6	StringTie	exon	44219553	44219782	1000	+	.	gene_id "MSTRG.162962"; transcript_id "MSTRG.162962.140"; exon_number "1";
chr6	StringTie	exon	44221586	44221674	1000	+	.	gene_id "MSTRG.162962"; transcript_id "MSTRG.162962.140"; exon_number "2";
chr6	StringTie	exon	44226061	44226167	1000	+	.	gene_id "MSTRG.162962"; transcript_id "MSTRG.162962.140"; exon_number "3";
chr6	StringTie	exon	44227263	44227342	1000	+	.	gene_id "MSTRG.162962"; transcript_id "MSTRG.162962.140"; exon_number "4";
chr6	StringTie	exon	44229390	44229471	1000	+	.	gene_id "MSTRG.162962"; transcript_id "MSTRG.162962.140"; exon_number "5";
chr6	StringTie	exon	44229589	44229791	1000	+	.	gene_id "MSTRG.162962"; transcript_id "MSTRG.162962.140"; exon_number "6";
chr6	StringTie	exon	44229907	44230046	1000	+	.	gene_id "MSTRG.162962"; transcript_id "MSTRG.162962.140"; exon_number "7";
chr6	StringTie	exon	44230347	44230481	1000	+	.	gene_id "MSTRG.162962"; transcript_id "MSTRG.162962.140"; exon_number "8";
chr6	StringTie	exon	44230568	44230665	1000	+	.	gene_id "MSTRG.162962"; transcript_id "MSTRG.162962.140"; exon_number "9";
chr6	StringTie	exon	44230811	44230889	1000	+	.	gene_id "MSTRG.162962"; transcript_id "MSTRG.162962.140"; exon_number "10";
chr6	StringTie	exon	44231364	44231461	1000	+	.	gene_id "MSTRG.162962"; transcript_id "MSTRG.162962.140"; exon_number "11";
chr6	StringTie	exon	44231998	44232106	1000	+	.	gene_id "MSTRG.162962"; transcript_id "MSTRG.162962.140"; exon_number "12";
chr6	StringTie	exon	44232343	44232428	1000	+	.	gene_id "MSTRG.162962"; transcript_id "MSTRG.162962.140"; exon_number "13";
chr6	StringTie	exon	44232807	44233006	1000	+	.	gene_id "MSTRG.162962"; transcript_id "MSTRG.162962.140"; exon_number "14";
chr6	StringTie	exon	44233417	44236113	1000	+	.	gene_id "MSTRG.162962"; transcript_id "MSTRG.162962.140"; exon_number "15";
chr6	StringTie	transcript	44219561	44234148	1000	+	.	gene_id "MSTRG.162962"; transcript_id "MSTRG.162962.141";
chr6	StringTie	exon	44219561	44219782	1000	+	.	gene_id "MSTRG.162962"; transcript_id "MSTRG.162962.141"; exon_number "1";
chr6	StringTie	exon	44226061	44226167	1000	+	.	gene_id "MSTRG.162962"; transcript_id "MSTRG.162962.141"; exon_number "2";
chr6	StringTie	exon	44227263	44227342	1000	+	.	gene_id "MSTRG.162962"; transcript_id "MSTRG.162962.141"; exon_number "3";
chr6	StringTie	exon	44229390	44229471	1000	+	.	gene_id "MSTRG.162962"; transcript_id "MSTRG.162962.141"; exon_number "4";
chr6	StringTie	exon	44229589	44229791	1000	+	.	gene_id "MSTRG.162962"; transcript_id "MSTRG.162962.141"; exon_number "5";
chr6	StringTie	exon	44229917	44230046	1000	+	.	gene_id "MSTRG.162962"; transcript_id "MSTRG.162962.141"; exon_number "6";
chr6	StringTie	exon	44230347	44230481	1000	+	.	gene_id "MSTRG.162962"; transcript_id "MSTRG.162962.141"; exon_number "7";
chr6	StringTie	exon	44230568	44230665	1000	+	.	gene_id "MSTRG.162962"; transcript_id "MSTRG.162962.141"; exon_number "8";
chr6	StringTie	exon	44230811	44230889	1000	+	.	gene_id "MSTRG.162962"; transcript_id "MSTRG.162962.141"; exon_number "9";
chr6	StringTie	exon	44231364	44231461	1000	+	.	gene_id "MSTRG.162962"; transcript_id "MSTRG.162962.141"; exon_number "10";
chr6	StringTie	exon	44231998	44232106	1000	+	.	gene_id "MSTRG.162962"; transcript_id "MSTRG.162962.141"; exon_number "11";
chr6	StringTie	exon	44232343	44232428	1000	+	.	gene_id "MSTRG.162962"; transcript_id "MSTRG.162962.141"; exon_number "12";
chr6	StringTie	exon	44232807	44233006	1000	+	.	gene_id "MSTRG.162962"; transcript_id "MSTRG.162962.141"; exon_number "13";
chr6	StringTie	exon	44233393	44234148	1000	+	.	gene_id "MSTRG.162962"; transcript_id "MSTRG.162962.141"; exon_number "14";
chr6	StringTie	transcript	44219561	44234141	1000	+	.	gene_id "MSTRG.162962"; transcript_id "MSTRG.162962.142";
chr6	StringTie	exon	44219561	44219782	1000	+	.	gene_id "MSTRG.162962"; transcript_id "MSTRG.162962.142"; exon_number "1";
chr6	StringTie	exon	44221586	44221685	1000	+	.	gene_id "MSTRG.162962"; transcript_id "MSTRG.162962.142"; exon_number "2";
chr6	StringTie	exon	44226061	44226167	1000	+	.	gene_id "MSTRG.162962"; transcript_id "MSTRG.162962.142"; exon_number "3";
chr6	StringTie	exon	44227263	44227342	1000	+	.	gene_id "MSTRG.162962"; transcript_id "MSTRG.162962.142"; exon_number "4";
chr6	StringTie	exon	44229390	44229471	1000	+	.	gene_id "MSTRG.162962"; transcript_id "MSTRG.162962.142"; exon_number "5";
chr6	StringTie	exon	44229589	44229791	1000	+	.	gene_id "MSTRG.162962"; transcript_id "MSTRG.162962.142"; exon_number "6";
chr6	StringTie	exon	44229907	44230262	1000	+	.	gene_id "MSTRG.162962"; transcript_id "MSTRG.162962.142"; exon_number "7";
chr6	StringTie	exon	44230347	44230481	1000	+	.	gene_id "MSTRG.162962"; transcript_id "MSTRG.162962.142"; exon_number "8";
chr6	StringTie	exon	44230568	44230665	1000	+	.	gene_id "MSTRG.162962"; transcript_id "MSTRG.162962.142"; exon_number "9";
chr6	StringTie	exon	44230811	44230889	1000	+	.	gene_id "MSTRG.162962"; transcript_id "MSTRG.162962.142"; exon_number "10";
chr6	StringTie	exon	44231364	44231461	1000	+	.	gene_id "MSTRG.162962"; transcript_id "MSTRG.162962.142"; exon_number "11";
chr6	StringTie	exon	44231998	44232106	1000	+	.	gene_id "MSTRG.162962"; transcript_id "MSTRG.162962.142"; exon_number "12";
chr6	StringTie	exon	44232343	44232428	1000	+	.	gene_id "MSTRG.162962"; transcript_id "MSTRG.162962.142"; exon_number "13";
chr6	StringTie	exon	44232807	44233006	1000	+	.	gene_id "MSTRG.162962"; transcript_id "MSTRG.162962.142"; exon_number "14";
chr6	StringTie	exon	44233417	44234141	1000	+	.	gene_id "MSTRG.162962"; transcript_id "MSTRG.162962.142"; exon_number "15";
chr6	StringTie	transcript	44219561	44234146	1000	+	.	gene_id "MSTRG.162962"; transcript_id "MSTRG.162962.143";
chr6	StringTie	exon	44219561	44219782	1000	+	.	gene_id "MSTRG.162962"; transcript_id "MSTRG.162962.143"; exon_number "1";
chr6	StringTie	exon	44221586	44221674	1000	+	.	gene_id "MSTRG.162962"; transcript_id "MSTRG.162962.143"; exon_number "2";
chr6	StringTie	exon	44226061	44226167	1000	+	.	gene_id "MSTRG.162962"; transcript_id "MSTRG.162962.143"; exon_number "3";
chr6	StringTie	exon	44227263	44227342	1000	+	.	gene_id "MSTRG.162962"; transcript_id "MSTRG.162962.143"; exon_number "4";
chr6	StringTie	exon	44229390	44229471	1000	+	.	gene_id "MSTRG.162962"; transcript_id "MSTRG.162962.143"; exon_number "5";
chr6	StringTie	exon	44229589	44229791	1000	+	.	gene_id "MSTRG.162962"; transcript_id "MSTRG.162962.143"; exon_number "6";
chr6	StringTie	exon	44229907	44230046	1000	+	.	gene_id "MSTRG.162962"; transcript_id "MSTRG.162962.143"; exon_number "7";
chr6	StringTie	exon	44230112	44230262	1000	+	.	gene_id "MSTRG.162962"; transcript_id "MSTRG.162962.143"; exon_number "8";
chr6	StringTie	exon	44230347	44230481	1000	+	.	gene_id "MSTRG.162962"; transcript_id "MSTRG.162962.143"; exon_number "9";
chr6	StringTie	exon	44230568	44230665	1000	+	.	gene_id "MSTRG.162962"; transcript_id "MSTRG.162962.143"; exon_number "10";
chr6	StringTie	exon	44230811	44230889	1000	+	.	gene_id "MSTRG.162962"; transcript_id "MSTRG.162962.143"; exon_number "11";
chr6	StringTie	exon	44231364	44231461	1000	+	.	gene_id "MSTRG.162962"; transcript_id "MSTRG.162962.143"; exon_number "12";
chr6	StringTie	exon	44231998	44232106	1000	+	.	gene_id "MSTRG.162962"; transcript_id "MSTRG.162962.143"; exon_number "13";
chr6	StringTie	exon	44232343	44232428	1000	+	.	gene_id "MSTRG.162962"; transcript_id "MSTRG.162962.143"; exon_number "14";
chr6	StringTie	exon	44232807	44233006	1000	+	.	gene_id "MSTRG.162962"; transcript_id "MSTRG.162962.143"; exon_number "15";
chr6	StringTie	exon	44233417	44234146	1000	+	.	gene_id "MSTRG.162962"; transcript_id "MSTRG.162962.143"; exon_number "16";
chr6	StringTie	transcript	44219564	44234222	1000	+	.	gene_id "MSTRG.162962"; transcript_id "MSTRG.162962.144";
chr6	StringTie	exon	44219564	44219782	1000	+	.	gene_id "MSTRG.162962"; transcript_id "MSTRG.162962.144"; exon_number "1";
chr6	StringTie	exon	44221586	44221685	1000	+	.	gene_id "MSTRG.162962"; transcript_id "MSTRG.162962.144"; exon_number "2";
chr6	StringTie	exon	44226061	44226167	1000	+	.	gene_id "MSTRG.162962"; transcript_id "MSTRG.162962.144"; exon_number "3";
chr6	StringTie	exon	44227263	44227342	1000	+	.	gene_id "MSTRG.162962"; transcript_id "MSTRG.162962.144"; exon_number "4";
chr6	StringTie	exon	44229390	44229471	1000	+	.	gene_id "MSTRG.162962"; transcript_id "MSTRG.162962.144"; exon_number "5";
chr6	StringTie	exon	44229589	44229791	1000	+	.	gene_id "MSTRG.162962"; transcript_id "MSTRG.162962.144"; exon_number "6";
chr6	StringTie	exon	44229907	44230046	1000	+	.	gene_id "MSTRG.162962"; transcript_id "MSTRG.162962.144"; exon_number "7";
chr6	StringTie	exon	44230347	44230481	1000	+	.	gene_id "MSTRG.162962"; transcript_id "MSTRG.162962.144"; exon_number "8";
chr6	StringTie	exon	44230568	44230665	1000	+	.	gene_id "MSTRG.162962"; transcript_id "MSTRG.162962.144"; exon_number "9";
chr6	StringTie	exon	44230811	44230889	1000	+	.	gene_id "MSTRG.162962"; transcript_id "MSTRG.162962.144"; exon_number "10";
chr6	StringTie	exon	44231364	44231461	1000	+	.	gene_id "MSTRG.162962"; transcript_id "MSTRG.162962.144"; exon_number "11";
chr6	StringTie	exon	44231998	44232106	1000	+	.	gene_id "MSTRG.162962"; transcript_id "MSTRG.162962.144"; exon_number "12";
chr6	StringTie	exon	44232343	44232428	1000	+	.	gene_id "MSTRG.162962"; transcript_id "MSTRG.162962.144"; exon_number "13";
chr6	StringTie	exon	44232807	44233005	1000	+	.	gene_id "MSTRG.162962"; transcript_id "MSTRG.162962.144"; exon_number "14";
chr6	StringTie	exon	44233415	44234222	1000	+	.	gene_id "MSTRG.162962"; transcript_id "MSTRG.162962.144"; exon_number "15";
chr6	StringTie	transcript	44219567	44234146	1000	+	.	gene_id "MSTRG.162962"; transcript_id "MSTRG.162962.145";
chr6	StringTie	exon	44219567	44219782	1000	+	.	gene_id "MSTRG.162962"; transcript_id "MSTRG.162962.145"; exon_number "1";
chr6	StringTie	exon	44221586	44221685	1000	+	.	gene_id "MSTRG.162962"; transcript_id "MSTRG.162962.145"; exon_number "2";
chr6	StringTie	exon	44226061	44226167	1000	+	.	gene_id "MSTRG.162962"; transcript_id "MSTRG.162962.145"; exon_number "3";
chr6	StringTie	exon	44227263	44227342	1000	+	.	gene_id "MSTRG.162962"; transcript_id "MSTRG.162962.145"; exon_number "4";
chr6	StringTie	exon	44229390	44229471	1000	+	.	gene_id "MSTRG.162962"; transcript_id "MSTRG.162962.145"; exon_number "5";
chr6	StringTie	exon	44229589	44229791	1000	+	.	gene_id "MSTRG.162962"; transcript_id "MSTRG.162962.145"; exon_number "6";
chr6	StringTie	exon	44229907	44230046	1000	+	.	gene_id "MSTRG.162962"; transcript_id "MSTRG.162962.145"; exon_number "7";
chr6	StringTie	exon	44230347	44230481	1000	+	.	gene_id "MSTRG.162962"; transcript_id "MSTRG.162962.145"; exon_number "8";
chr6	StringTie	exon	44230568	44230665	1000	+	.	gene_id "MSTRG.162962"; transcript_id "MSTRG.162962.145"; exon_number "9";
chr6	StringTie	exon	44230811	44230889	1000	+	.	gene_id "MSTRG.162962"; transcript_id "MSTRG.162962.145"; exon_number "10";
chr6	StringTie	exon	44231364	44231461	1000	+	.	gene_id "MSTRG.162962"; transcript_id "MSTRG.162962.145"; exon_number "11";
chr6	StringTie	exon	44231998	44232106	1000	+	.	gene_id "MSTRG.162962"; transcript_id "MSTRG.162962.145"; exon_number "12";
chr6	StringTie	exon	44232343	44232428	1000	+	.	gene_id "MSTRG.162962"; transcript_id "MSTRG.162962.145"; exon_number "13";
chr6	StringTie	exon	44232807	44233006	1000	+	.	gene_id "MSTRG.162962"; transcript_id "MSTRG.162962.145"; exon_number "14";
chr6	StringTie	exon	44233379	44234146	1000	+	.	gene_id "MSTRG.162962"; transcript_id "MSTRG.162962.145"; exon_number "15";
chr6	StringTie	transcript	44219570	44234164	1000	+	.	gene_id "MSTRG.162962"; transcript_id "MSTRG.162962.146";
chr6	StringTie	exon	44219570	44219782	1000	+	.	gene_id "MSTRG.162962"; transcript_id "MSTRG.162962.146"; exon_number "1";
chr6	StringTie	exon	44227263	44227342	1000	+	.	gene_id "MSTRG.162962"; transcript_id "MSTRG.162962.146"; exon_number "2";
chr6	StringTie	exon	44229390	44229471	1000	+	.	gene_id "MSTRG.162962"; transcript_id "MSTRG.162962.146"; exon_number "3";
chr6	StringTie	exon	44229589	44229791	1000	+	.	gene_id "MSTRG.162962"; transcript_id "MSTRG.162962.146"; exon_number "4";
chr6	StringTie	exon	44229907	44230481	1000	+	.	gene_id "MSTRG.162962"; transcript_id "MSTRG.162962.146"; exon_number "5";
chr6	StringTie	exon	44230568	44230665	1000	+	.	gene_id "MSTRG.162962"; transcript_id "MSTRG.162962.146"; exon_number "6";
chr6	StringTie	exon	44230811	44230889	1000	+	.	gene_id "MSTRG.162962"; transcript_id "MSTRG.162962.146"; exon_number "7";
chr6	StringTie	exon	44231364	44231461	1000	+	.	gene_id "MSTRG.162962"; transcript_id "MSTRG.162962.146"; exon_number "8";
chr6	StringTie	exon	44231998	44232106	1000	+	.	gene_id "MSTRG.162962"; transcript_id "MSTRG.162962.146"; exon_number "9";
chr6	StringTie	exon	44232343	44232428	1000	+	.	gene_id "MSTRG.162962"; transcript_id "MSTRG.162962.146"; exon_number "10";
chr6	StringTie	exon	44232621	44233006	1000	+	.	gene_id "MSTRG.162962"; transcript_id "MSTRG.162962.146"; exon_number "11";
chr6	StringTie	exon	44233417	44234164	1000	+	.	gene_id "MSTRG.162962"; transcript_id "MSTRG.162962.146"; exon_number "12";
chr6	StringTie	transcript	44219570	44234146	1000	+	.	gene_id "MSTRG.162962"; transcript_id "MSTRG.162962.147";
chr6	StringTie	exon	44219570	44219782	1000	+	.	gene_id "MSTRG.162962"; transcript_id "MSTRG.162962.147"; exon_number "1";
chr6	StringTie	exon	44227263	44227342	1000	+	.	gene_id "MSTRG.162962"; transcript_id "MSTRG.162962.147"; exon_number "2";
chr6	StringTie	exon	44229398	44229471	1000	+	.	gene_id "MSTRG.162962"; transcript_id "MSTRG.162962.147"; exon_number "3";
chr6	StringTie	exon	44229589	44229791	1000	+	.	gene_id "MSTRG.162962"; transcript_id "MSTRG.162962.147"; exon_number "4";
chr6	StringTie	exon	44229907	44230046	1000	+	.	gene_id "MSTRG.162962"; transcript_id "MSTRG.162962.147"; exon_number "5";
chr6	StringTie	exon	44230347	44230481	1000	+	.	gene_id "MSTRG.162962"; transcript_id "MSTRG.162962.147"; exon_number "6";
chr6	StringTie	exon	44230568	44230665	1000	+	.	gene_id "MSTRG.162962"; transcript_id "MSTRG.162962.147"; exon_number "7";
chr6	StringTie	exon	44230811	44230889	1000	+	.	gene_id "MSTRG.162962"; transcript_id "MSTRG.162962.147"; exon_number "8";
chr6	StringTie	exon	44231364	44231461	1000	+	.	gene_id "MSTRG.162962"; transcript_id "MSTRG.162962.147"; exon_number "9";
chr6	StringTie	exon	44231998	44232106	1000	+	.	gene_id "MSTRG.162962"; transcript_id "MSTRG.162962.147"; exon_number "10";
chr6	StringTie	exon	44232343	44232428	1000	+	.	gene_id "MSTRG.162962"; transcript_id "MSTRG.162962.147"; exon_number "11";
chr6	StringTie	exon	44232807	44233006	1000	+	.	gene_id "MSTRG.162962"; transcript_id "MSTRG.162962.147"; exon_number "12";
chr6	StringTie	exon	44233417	44234146	1000	+	.	gene_id "MSTRG.162962"; transcript_id "MSTRG.162962.147"; exon_number "13";
chr6	StringTie	transcript	44219572	44234174	1000	+	.	gene_id "MSTRG.162962"; transcript_id "MSTRG.162962.148";
chr6	StringTie	exon	44219572	44219782	1000	+	.	gene_id "MSTRG.162962"; transcript_id "MSTRG.162962.148"; exon_number "1";
chr6	StringTie	exon	44226061	44226167	1000	+	.	gene_id "MSTRG.162962"; transcript_id "MSTRG.162962.148"; exon_number "2";
chr6	StringTie	exon	44227260	44227342	1000	+	.	gene_id "MSTRG.162962"; transcript_id "MSTRG.162962.148"; exon_number "3";
chr6	StringTie	exon	44229390	44229471	1000	+	.	gene_id "MSTRG.162962"; transcript_id "MSTRG.162962.148"; exon_number "4";
chr6	StringTie	exon	44229589	44229791	1000	+	.	gene_id "MSTRG.162962"; transcript_id "MSTRG.162962.148"; exon_number "5";
chr6	StringTie	exon	44229907	44230046	1000	+	.	gene_id "MSTRG.162962"; transcript_id "MSTRG.162962.148"; exon_number "6";
chr6	StringTie	exon	44230347	44230481	1000	+	.	gene_id "MSTRG.162962"; transcript_id "MSTRG.162962.148"; exon_number "7";
chr6	StringTie	exon	44230571	44230665	1000	+	.	gene_id "MSTRG.162962"; transcript_id "MSTRG.162962.148"; exon_number "8";
chr6	StringTie	exon	44230811	44230889	1000	+	.	gene_id "MSTRG.162962"; transcript_id "MSTRG.162962.148"; exon_number "9";
chr6	StringTie	exon	44231364	44231461	1000	+	.	gene_id "MSTRG.162962"; transcript_id "MSTRG.162962.148"; exon_number "10";
chr6	StringTie	exon	44231998	44232106	1000	+	.	gene_id "MSTRG.162962"; transcript_id "MSTRG.162962.148"; exon_number "11";
chr6	StringTie	exon	44232343	44232428	1000	+	.	gene_id "MSTRG.162962"; transcript_id "MSTRG.162962.148"; exon_number "12";
chr6	StringTie	exon	44232807	44233006	1000	+	.	gene_id "MSTRG.162962"; transcript_id "MSTRG.162962.148"; exon_number "13";
chr6	StringTie	exon	44233417	44234174	1000	+	.	gene_id "MSTRG.162962"; transcript_id "MSTRG.162962.148"; exon_number "14";
chr6	StringTie	transcript	44219573	44234133	1000	+	.	gene_id "MSTRG.162962"; transcript_id "MSTRG.162962.149";
chr6	StringTie	exon	44219573	44219782	1000	+	.	gene_id "MSTRG.162962"; transcript_id "MSTRG.162962.149"; exon_number "1";
chr6	StringTie	exon	44226061	44226167	1000	+	.	gene_id "MSTRG.162962"; transcript_id "MSTRG.162962.149"; exon_number "2";
chr6	StringTie	exon	44227260	44227342	1000	+	.	gene_id "MSTRG.162962"; transcript_id "MSTRG.162962.149"; exon_number "3";
chr6	StringTie	exon	44229390	44229471	1000	+	.	gene_id "MSTRG.162962"; transcript_id "MSTRG.162962.149"; exon_number "4";
chr6	StringTie	exon	44229589	44229791	1000	+	.	gene_id "MSTRG.162962"; transcript_id "MSTRG.162962.149"; exon_number "5";
chr6	StringTie	exon	44229907	44230046	1000	+	.	gene_id "MSTRG.162962"; transcript_id "MSTRG.162962.149"; exon_number "6";
chr6	StringTie	exon	44230347	44230481	1000	+	.	gene_id "MSTRG.162962"; transcript_id "MSTRG.162962.149"; exon_number "7";
chr6	StringTie	exon	44230568	44230665	1000	+	.	gene_id "MSTRG.162962"; transcript_id "MSTRG.162962.149"; exon_number "8";
chr6	StringTie	exon	44230811	44230889	1000	+	.	gene_id "MSTRG.162962"; transcript_id "MSTRG.162962.149"; exon_number "9";
chr6	StringTie	exon	44231364	44231461	1000	+	.	gene_id "MSTRG.162962"; transcript_id "MSTRG.162962.149"; exon_number "10";
chr6	StringTie	exon	44231998	44232106	1000	+	.	gene_id "MSTRG.162962"; transcript_id "MSTRG.162962.149"; exon_number "11";
chr6	StringTie	exon	44232343	44232424	1000	+	.	gene_id "MSTRG.162962"; transcript_id "MSTRG.162962.149"; exon_number "12";
chr6	StringTie	exon	44232807	44233006	1000	+	.	gene_id "MSTRG.162962"; transcript_id "MSTRG.162962.149"; exon_number "13";
chr6	StringTie	exon	44233417	44234133	1000	+	.	gene_id "MSTRG.162962"; transcript_id "MSTRG.162962.149"; exon_number "14";
chr6	StringTie	transcript	44169936	44185719	1000	+	.	gene_id "MSTRG.162962"; transcript_id "MSTRG.162962.15";
chr6	StringTie	exon	44169936	44169975	1000	+	.	gene_id "MSTRG.162962"; transcript_id "MSTRG.162962.15"; exon_number "1";
chr6	StringTie	exon	44172302	44172420	1000	+	.	gene_id "MSTRG.162962"; transcript_id "MSTRG.162962.15"; exon_number "2";
chr6	StringTie	exon	44172940	44173073	1000	+	.	gene_id "MSTRG.162962"; transcript_id "MSTRG.162962.15"; exon_number "3";
chr6	StringTie	exon	44173218	44173386	1000	+	.	gene_id "MSTRG.162962"; transcript_id "MSTRG.162962.15"; exon_number "4";
chr6	StringTie	exon	44176068	44176151	1000	+	.	gene_id "MSTRG.162962"; transcript_id "MSTRG.162962.15"; exon_number "5";
chr6	StringTie	exon	44176253	44176338	1000	+	.	gene_id "MSTRG.162962"; transcript_id "MSTRG.162962.15"; exon_number "6";
chr6	StringTie	exon	44176581	44176655	1000	+	.	gene_id "MSTRG.162962"; transcript_id "MSTRG.162962.15"; exon_number "7";
chr6	StringTie	exon	44176838	44176998	1000	+	.	gene_id "MSTRG.162962"; transcript_id "MSTRG.162962.15"; exon_number "8";
chr6	StringTie	exon	44177242	44177420	1000	+	.	gene_id "MSTRG.162962"; transcript_id "MSTRG.162962.15"; exon_number "9";
chr6	StringTie	exon	44179619	44180163	1000	+	.	gene_id "MSTRG.162962"; transcript_id "MSTRG.162962.15"; exon_number "10";
chr6	StringTie	exon	44180460	44180499	1000	+	.	gene_id "MSTRG.162962"; transcript_id "MSTRG.162962.15"; exon_number "11";
chr6	StringTie	exon	44180597	44180662	1000	+	.	gene_id "MSTRG.162962"; transcript_id "MSTRG.162962.15"; exon_number "12";
chr6	StringTie	exon	44180748	44180805	1000	+	.	gene_id "MSTRG.162962"; transcript_id "MSTRG.162962.15"; exon_number "13";
chr6	StringTie	exon	44180933	44180997	1000	+	.	gene_id "MSTRG.162962"; transcript_id "MSTRG.162962.15"; exon_number "14";
chr6	StringTie	exon	44181252	44181320	1000	+	.	gene_id "MSTRG.162962"; transcript_id "MSTRG.162962.15"; exon_number "15";
chr6	StringTie	exon	44182941	44183019	1000	+	.	gene_id "MSTRG.162962"; transcript_id "MSTRG.162962.15"; exon_number "16";
chr6	StringTie	exon	44183119	44183235	1000	+	.	gene_id "MSTRG.162962"; transcript_id "MSTRG.162962.15"; exon_number "17";
chr6	StringTie	exon	44183906	44185719	1000	+	.	gene_id "MSTRG.162962"; transcript_id "MSTRG.162962.15"; exon_number "18";
chr6	StringTie	transcript	44219578	44234163	1000	+	.	gene_id "MSTRG.162962"; transcript_id "MSTRG.162962.150";
chr6	StringTie	exon	44219578	44219782	1000	+	.	gene_id "MSTRG.162962"; transcript_id "MSTRG.162962.150"; exon_number "1";
chr6	StringTie	exon	44226061	44226167	1000	+	.	gene_id "MSTRG.162962"; transcript_id "MSTRG.162962.150"; exon_number "2";
chr6	StringTie	exon	44227260	44227342	1000	+	.	gene_id "MSTRG.162962"; transcript_id "MSTRG.162962.150"; exon_number "3";
chr6	StringTie	exon	44229390	44229471	1000	+	.	gene_id "MSTRG.162962"; transcript_id "MSTRG.162962.150"; exon_number "4";
chr6	StringTie	exon	44229589	44229791	1000	+	.	gene_id "MSTRG.162962"; transcript_id "MSTRG.162962.150"; exon_number "5";
chr6	StringTie	exon	44229907	44230046	1000	+	.	gene_id "MSTRG.162962"; transcript_id "MSTRG.162962.150"; exon_number "6";
chr6	StringTie	exon	44230347	44230481	1000	+	.	gene_id "MSTRG.162962"; transcript_id "MSTRG.162962.150"; exon_number "7";
chr6	StringTie	exon	44230568	44230665	1000	+	.	gene_id "MSTRG.162962"; transcript_id "MSTRG.162962.150"; exon_number "8";
chr6	StringTie	exon	44230811	44230889	1000	+	.	gene_id "MSTRG.162962"; transcript_id "MSTRG.162962.150"; exon_number "9";
chr6	StringTie	exon	44231364	44231461	1000	+	.	gene_id "MSTRG.162962"; transcript_id "MSTRG.162962.150"; exon_number "10";
chr6	StringTie	exon	44231998	44232106	1000	+	.	gene_id "MSTRG.162962"; transcript_id "MSTRG.162962.150"; exon_number "11";
chr6	StringTie	exon	44232343	44232428	1000	+	.	gene_id "MSTRG.162962"; transcript_id "MSTRG.162962.150"; exon_number "12";
chr6	StringTie	exon	44232621	44233006	1000	+	.	gene_id "MSTRG.162962"; transcript_id "MSTRG.162962.150"; exon_number "13";
chr6	StringTie	exon	44233417	44234163	1000	+	.	gene_id "MSTRG.162962"; transcript_id "MSTRG.162962.150"; exon_number "14";
chr6	StringTie	transcript	44219578	44234151	1000	+	.	gene_id "MSTRG.162962"; transcript_id "MSTRG.162962.151";
chr6	StringTie	exon	44219578	44219782	1000	+	.	gene_id "MSTRG.162962"; transcript_id "MSTRG.162962.151"; exon_number "1";
chr6	StringTie	exon	44227260	44227342	1000	+	.	gene_id "MSTRG.162962"; transcript_id "MSTRG.162962.151"; exon_number "2";
chr6	StringTie	exon	44229390	44229471	1000	+	.	gene_id "MSTRG.162962"; transcript_id "MSTRG.162962.151"; exon_number "3";
chr6	StringTie	exon	44229589	44229791	1000	+	.	gene_id "MSTRG.162962"; transcript_id "MSTRG.162962.151"; exon_number "4";
chr6	StringTie	exon	44229907	44230046	1000	+	.	gene_id "MSTRG.162962"; transcript_id "MSTRG.162962.151"; exon_number "5";
chr6	StringTie	exon	44230347	44230481	1000	+	.	gene_id "MSTRG.162962"; transcript_id "MSTRG.162962.151"; exon_number "6";
chr6	StringTie	exon	44230568	44230665	1000	+	.	gene_id "MSTRG.162962"; transcript_id "MSTRG.162962.151"; exon_number "7";
chr6	StringTie	exon	44230811	44230889	1000	+	.	gene_id "MSTRG.162962"; transcript_id "MSTRG.162962.151"; exon_number "8";
chr6	StringTie	exon	44231364	44231461	1000	+	.	gene_id "MSTRG.162962"; transcript_id "MSTRG.162962.151"; exon_number "9";
chr6	StringTie	exon	44231998	44232106	1000	+	.	gene_id "MSTRG.162962"; transcript_id "MSTRG.162962.151"; exon_number "10";
chr6	StringTie	exon	44232343	44232348	1000	+	.	gene_id "MSTRG.162962"; transcript_id "MSTRG.162962.151"; exon_number "11";
chr6	StringTie	exon	44232375	44232428	1000	+	.	gene_id "MSTRG.162962"; transcript_id "MSTRG.162962.151"; exon_number "12";
chr6	StringTie	exon	44232807	44233006	1000	+	.	gene_id "MSTRG.162962"; transcript_id "MSTRG.162962.151"; exon_number "13";
chr6	StringTie	exon	44233417	44234151	1000	+	.	gene_id "MSTRG.162962"; transcript_id "MSTRG.162962.151"; exon_number "14";
chr6	StringTie	transcript	44219583	44234145	1000	+	.	gene_id "MSTRG.162962"; transcript_id "MSTRG.162962.152";
chr6	StringTie	exon	44219583	44219782	1000	+	.	gene_id "MSTRG.162962"; transcript_id "MSTRG.162962.152"; exon_number "1";
chr6	StringTie	exon	44221586	44221685	1000	+	.	gene_id "MSTRG.162962"; transcript_id "MSTRG.162962.152"; exon_number "2";
chr6	StringTie	exon	44226061	44226167	1000	+	.	gene_id "MSTRG.162962"; transcript_id "MSTRG.162962.152"; exon_number "3";
chr6	StringTie	exon	44227260	44227342	1000	+	.	gene_id "MSTRG.162962"; transcript_id "MSTRG.162962.152"; exon_number "4";
chr6	StringTie	exon	44229390	44229471	1000	+	.	gene_id "MSTRG.162962"; transcript_id "MSTRG.162962.152"; exon_number "5";
chr6	StringTie	exon	44229589	44229791	1000	+	.	gene_id "MSTRG.162962"; transcript_id "MSTRG.162962.152"; exon_number "6";
chr6	StringTie	exon	44229907	44230481	1000	+	.	gene_id "MSTRG.162962"; transcript_id "MSTRG.162962.152"; exon_number "7";
chr6	StringTie	exon	44230568	44230665	1000	+	.	gene_id "MSTRG.162962"; transcript_id "MSTRG.162962.152"; exon_number "8";
chr6	StringTie	exon	44230811	44230889	1000	+	.	gene_id "MSTRG.162962"; transcript_id "MSTRG.162962.152"; exon_number "9";
chr6	StringTie	exon	44231364	44231461	1000	+	.	gene_id "MSTRG.162962"; transcript_id "MSTRG.162962.152"; exon_number "10";
chr6	StringTie	exon	44231998	44232106	1000	+	.	gene_id "MSTRG.162962"; transcript_id "MSTRG.162962.152"; exon_number "11";
chr6	StringTie	exon	44232343	44232428	1000	+	.	gene_id "MSTRG.162962"; transcript_id "MSTRG.162962.152"; exon_number "12";
chr6	StringTie	exon	44232621	44233006	1000	+	.	gene_id "MSTRG.162962"; transcript_id "MSTRG.162962.152"; exon_number "13";
chr6	StringTie	exon	44233417	44234145	1000	+	.	gene_id "MSTRG.162962"; transcript_id "MSTRG.162962.152"; exon_number "14";
chr6	StringTie	transcript	44219583	44234651	1000	+	.	gene_id "MSTRG.162962"; transcript_id "MSTRG.162962.153";
chr6	StringTie	exon	44219583	44219782	1000	+	.	gene_id "MSTRG.162962"; transcript_id "MSTRG.162962.153"; exon_number "1";
chr6	StringTie	exon	44226061	44226167	1000	+	.	gene_id "MSTRG.162962"; transcript_id "MSTRG.162962.153"; exon_number "2";
chr6	StringTie	exon	44227263	44227342	1000	+	.	gene_id "MSTRG.162962"; transcript_id "MSTRG.162962.153"; exon_number "3";
chr6	StringTie	exon	44229390	44229471	1000	+	.	gene_id "MSTRG.162962"; transcript_id "MSTRG.162962.153"; exon_number "4";
chr6	StringTie	exon	44229589	44229791	1000	+	.	gene_id "MSTRG.162962"; transcript_id "MSTRG.162962.153"; exon_number "5";
chr6	StringTie	exon	44229907	44230046	1000	+	.	gene_id "MSTRG.162962"; transcript_id "MSTRG.162962.153"; exon_number "6";
chr6	StringTie	exon	44230347	44230481	1000	+	.	gene_id "MSTRG.162962"; transcript_id "MSTRG.162962.153"; exon_number "7";
chr6	StringTie	exon	44230568	44230665	1000	+	.	gene_id "MSTRG.162962"; transcript_id "MSTRG.162962.153"; exon_number "8";
chr6	StringTie	exon	44230811	44230889	1000	+	.	gene_id "MSTRG.162962"; transcript_id "MSTRG.162962.153"; exon_number "9";
chr6	StringTie	exon	44231364	44231461	1000	+	.	gene_id "MSTRG.162962"; transcript_id "MSTRG.162962.153"; exon_number "10";
chr6	StringTie	exon	44231998	44232106	1000	+	.	gene_id "MSTRG.162962"; transcript_id "MSTRG.162962.153"; exon_number "11";
chr6	StringTie	exon	44232343	44232428	1000	+	.	gene_id "MSTRG.162962"; transcript_id "MSTRG.162962.153"; exon_number "12";
chr6	StringTie	exon	44232891	44233006	1000	+	.	gene_id "MSTRG.162962"; transcript_id "MSTRG.162962.153"; exon_number "13";
chr6	StringTie	exon	44233417	44234651	1000	+	.	gene_id "MSTRG.162962"; transcript_id "MSTRG.162962.153"; exon_number "14";
chr6	StringTie	transcript	44219585	44236724	1000	+	.	gene_id "MSTRG.162962"; transcript_id "MSTRG.162962.154";
chr6	StringTie	exon	44219585	44219782	1000	+	.	gene_id "MSTRG.162962"; transcript_id "MSTRG.162962.154"; exon_number "1";
chr6	StringTie	exon	44226061	44226167	1000	+	.	gene_id "MSTRG.162962"; transcript_id "MSTRG.162962.154"; exon_number "2";
chr6	StringTie	exon	44227260	44227342	1000	+	.	gene_id "MSTRG.162962"; transcript_id "MSTRG.162962.154"; exon_number "3";
chr6	StringTie	exon	44229398	44229471	1000	+	.	gene_id "MSTRG.162962"; transcript_id "MSTRG.162962.154"; exon_number "4";
chr6	StringTie	exon	44229589	44229791	1000	+	.	gene_id "MSTRG.162962"; transcript_id "MSTRG.162962.154"; exon_number "5";
chr6	StringTie	exon	44229907	44230046	1000	+	.	gene_id "MSTRG.162962"; transcript_id "MSTRG.162962.154"; exon_number "6";
chr6	StringTie	exon	44230347	44230481	1000	+	.	gene_id "MSTRG.162962"; transcript_id "MSTRG.162962.154"; exon_number "7";
chr6	StringTie	exon	44230568	44230665	1000	+	.	gene_id "MSTRG.162962"; transcript_id "MSTRG.162962.154"; exon_number "8";
chr6	StringTie	exon	44230811	44230889	1000	+	.	gene_id "MSTRG.162962"; transcript_id "MSTRG.162962.154"; exon_number "9";
chr6	StringTie	exon	44231364	44231461	1000	+	.	gene_id "MSTRG.162962"; transcript_id "MSTRG.162962.154"; exon_number "10";
chr6	StringTie	exon	44231998	44232106	1000	+	.	gene_id "MSTRG.162962"; transcript_id "MSTRG.162962.154"; exon_number "11";
chr6	StringTie	exon	44232343	44232428	1000	+	.	gene_id "MSTRG.162962"; transcript_id "MSTRG.162962.154"; exon_number "12";
chr6	StringTie	exon	44232807	44233006	1000	+	.	gene_id "MSTRG.162962"; transcript_id "MSTRG.162962.154"; exon_number "13";
chr6	StringTie	exon	44233417	44236724	1000	+	.	gene_id "MSTRG.162962"; transcript_id "MSTRG.162962.154"; exon_number "14";
chr6	StringTie	transcript	44219586	44234138	1000	+	.	gene_id "MSTRG.162962"; transcript_id "MSTRG.162962.155";
chr6	StringTie	exon	44219586	44219782	1000	+	.	gene_id "MSTRG.162962"; transcript_id "MSTRG.162962.155"; exon_number "1";
chr6	StringTie	exon	44221586	44221685	1000	+	.	gene_id "MSTRG.162962"; transcript_id "MSTRG.162962.155"; exon_number "2";
chr6	StringTie	exon	44226061	44226167	1000	+	.	gene_id "MSTRG.162962"; transcript_id "MSTRG.162962.155"; exon_number "3";
chr6	StringTie	exon	44227263	44227342	1000	+	.	gene_id "MSTRG.162962"; transcript_id "MSTRG.162962.155"; exon_number "4";
chr6	StringTie	exon	44229390	44229471	1000	+	.	gene_id "MSTRG.162962"; transcript_id "MSTRG.162962.155"; exon_number "5";
chr6	StringTie	exon	44229589	44229791	1000	+	.	gene_id "MSTRG.162962"; transcript_id "MSTRG.162962.155"; exon_number "6";
chr6	StringTie	exon	44229907	44230046	1000	+	.	gene_id "MSTRG.162962"; transcript_id "MSTRG.162962.155"; exon_number "7";
chr6	StringTie	exon	44230112	44230481	1000	+	.	gene_id "MSTRG.162962"; transcript_id "MSTRG.162962.155"; exon_number "8";
chr6	StringTie	exon	44230568	44230665	1000	+	.	gene_id "MSTRG.162962"; transcript_id "MSTRG.162962.155"; exon_number "9";
chr6	StringTie	exon	44230811	44230889	1000	+	.	gene_id "MSTRG.162962"; transcript_id "MSTRG.162962.155"; exon_number "10";
chr6	StringTie	exon	44231364	44231461	1000	+	.	gene_id "MSTRG.162962"; transcript_id "MSTRG.162962.155"; exon_number "11";
chr6	StringTie	exon	44231998	44232106	1000	+	.	gene_id "MSTRG.162962"; transcript_id "MSTRG.162962.155"; exon_number "12";
```
