## Additional File 7 - TCGA transcript assembly for "Widespread 3’ UTR splicing regulates expression of oncogene transcripts in sequence-dependent and independent manners": all_tissues_agg-agg-agg.gtf (part 661 of 2216)

```
chr6	StringTie	exon	44232343	44232428	1000	+	.	gene_id "MSTRG.162962"; transcript_id "MSTRG.162962.155"; exon_number "13";
chr6	StringTie	exon	44232807	44233006	1000	+	.	gene_id "MSTRG.162962"; transcript_id "MSTRG.162962.155"; exon_number "14";
chr6	StringTie	exon	44233393	44234138	1000	+	.	gene_id "MSTRG.162962"; transcript_id "MSTRG.162962.155"; exon_number "15";
chr6	StringTie	transcript	44219588	44234150	1000	+	.	gene_id "MSTRG.162962"; transcript_id "MSTRG.162962.156";
chr6	StringTie	exon	44219588	44219782	1000	+	.	gene_id "MSTRG.162962"; transcript_id "MSTRG.162962.156"; exon_number "1";
chr6	StringTie	exon	44226061	44226167	1000	+	.	gene_id "MSTRG.162962"; transcript_id "MSTRG.162962.156"; exon_number "2";
chr6	StringTie	exon	44227260	44227342	1000	+	.	gene_id "MSTRG.162962"; transcript_id "MSTRG.162962.156"; exon_number "3";
chr6	StringTie	exon	44229390	44229471	1000	+	.	gene_id "MSTRG.162962"; transcript_id "MSTRG.162962.156"; exon_number "4";
chr6	StringTie	exon	44229589	44229791	1000	+	.	gene_id "MSTRG.162962"; transcript_id "MSTRG.162962.156"; exon_number "5";
chr6	StringTie	exon	44229907	44230480	1000	+	.	gene_id "MSTRG.162962"; transcript_id "MSTRG.162962.156"; exon_number "6";
chr6	StringTie	exon	44230569	44230665	1000	+	.	gene_id "MSTRG.162962"; transcript_id "MSTRG.162962.156"; exon_number "7";
chr6	StringTie	exon	44230811	44230889	1000	+	.	gene_id "MSTRG.162962"; transcript_id "MSTRG.162962.156"; exon_number "8";
chr6	StringTie	exon	44231364	44231461	1000	+	.	gene_id "MSTRG.162962"; transcript_id "MSTRG.162962.156"; exon_number "9";
chr6	StringTie	exon	44231998	44232106	1000	+	.	gene_id "MSTRG.162962"; transcript_id "MSTRG.162962.156"; exon_number "10";
chr6	StringTie	exon	44232343	44232428	1000	+	.	gene_id "MSTRG.162962"; transcript_id "MSTRG.162962.156"; exon_number "11";
chr6	StringTie	exon	44232807	44233006	1000	+	.	gene_id "MSTRG.162962"; transcript_id "MSTRG.162962.156"; exon_number "12";
chr6	StringTie	exon	44233417	44234150	1000	+	.	gene_id "MSTRG.162962"; transcript_id "MSTRG.162962.156"; exon_number "13";
chr6	StringTie	transcript	44219590	44242370	1000	+	.	gene_id "MSTRG.162962"; transcript_id "MSTRG.162962.157";
chr6	StringTie	exon	44219590	44219782	1000	+	.	gene_id "MSTRG.162962"; transcript_id "MSTRG.162962.157"; exon_number "1";
chr6	StringTie	exon	44226061	44226167	1000	+	.	gene_id "MSTRG.162962"; transcript_id "MSTRG.162962.157"; exon_number "2";
chr6	StringTie	exon	44227260	44227342	1000	+	.	gene_id "MSTRG.162962"; transcript_id "MSTRG.162962.157"; exon_number "3";
chr6	StringTie	exon	44229390	44229471	1000	+	.	gene_id "MSTRG.162962"; transcript_id "MSTRG.162962.157"; exon_number "4";
chr6	StringTie	exon	44229589	44229791	1000	+	.	gene_id "MSTRG.162962"; transcript_id "MSTRG.162962.157"; exon_number "5";
chr6	StringTie	exon	44229907	44230481	1000	+	.	gene_id "MSTRG.162962"; transcript_id "MSTRG.162962.157"; exon_number "6";
chr6	StringTie	exon	44230568	44230665	1000	+	.	gene_id "MSTRG.162962"; transcript_id "MSTRG.162962.157"; exon_number "7";
chr6	StringTie	exon	44230811	44230889	1000	+	.	gene_id "MSTRG.162962"; transcript_id "MSTRG.162962.157"; exon_number "8";
chr6	StringTie	exon	44231364	44231461	1000	+	.	gene_id "MSTRG.162962"; transcript_id "MSTRG.162962.157"; exon_number "9";
chr6	StringTie	exon	44231998	44232106	1000	+	.	gene_id "MSTRG.162962"; transcript_id "MSTRG.162962.157"; exon_number "10";
chr6	StringTie	exon	44232343	44232428	1000	+	.	gene_id "MSTRG.162962"; transcript_id "MSTRG.162962.157"; exon_number "11";
chr6	StringTie	exon	44242184	44242370	1000	+	.	gene_id "MSTRG.162962"; transcript_id "MSTRG.162962.157"; exon_number "12";
chr6	StringTie	transcript	44219590	44234148	1000	+	.	gene_id "MSTRG.162962"; transcript_id "MSTRG.162962.158";
chr6	StringTie	exon	44219590	44219782	1000	+	.	gene_id "MSTRG.162962"; transcript_id "MSTRG.162962.158"; exon_number "1";
chr6	StringTie	exon	44221586	44221685	1000	+	.	gene_id "MSTRG.162962"; transcript_id "MSTRG.162962.158"; exon_number "2";
chr6	StringTie	exon	44226061	44226167	1000	+	.	gene_id "MSTRG.162962"; transcript_id "MSTRG.162962.158"; exon_number "3";
chr6	StringTie	exon	44227263	44227342	1000	+	.	gene_id "MSTRG.162962"; transcript_id "MSTRG.162962.158"; exon_number "4";
chr6	StringTie	exon	44229390	44229471	1000	+	.	gene_id "MSTRG.162962"; transcript_id "MSTRG.162962.158"; exon_number "5";
chr6	StringTie	exon	44229589	44229791	1000	+	.	gene_id "MSTRG.162962"; transcript_id "MSTRG.162962.158"; exon_number "6";
chr6	StringTie	exon	44229907	44230046	1000	+	.	gene_id "MSTRG.162962"; transcript_id "MSTRG.162962.158"; exon_number "7";
chr6	StringTie	exon	44230347	44230481	1000	+	.	gene_id "MSTRG.162962"; transcript_id "MSTRG.162962.158"; exon_number "8";
chr6	StringTie	exon	44230568	44230665	1000	+	.	gene_id "MSTRG.162962"; transcript_id "MSTRG.162962.158"; exon_number "9";
chr6	StringTie	exon	44230811	44230889	1000	+	.	gene_id "MSTRG.162962"; transcript_id "MSTRG.162962.158"; exon_number "10";
chr6	StringTie	exon	44231364	44231461	1000	+	.	gene_id "MSTRG.162962"; transcript_id "MSTRG.162962.158"; exon_number "11";
chr6	StringTie	exon	44231998	44232106	1000	+	.	gene_id "MSTRG.162962"; transcript_id "MSTRG.162962.158"; exon_number "12";
chr6	StringTie	exon	44232343	44232428	1000	+	.	gene_id "MSTRG.162962"; transcript_id "MSTRG.162962.158"; exon_number "13";
chr6	StringTie	exon	44232807	44233006	1000	+	.	gene_id "MSTRG.162962"; transcript_id "MSTRG.162962.158"; exon_number "14";
chr6	StringTie	exon	44233393	44234148	1000	+	.	gene_id "MSTRG.162962"; transcript_id "MSTRG.162962.158"; exon_number "15";
chr6	StringTie	transcript	44219593	44234163	1000	+	.	gene_id "MSTRG.162962"; transcript_id "MSTRG.162962.159";
chr6	StringTie	exon	44219593	44219782	1000	+	.	gene_id "MSTRG.162962"; transcript_id "MSTRG.162962.159"; exon_number "1";
chr6	StringTie	exon	44227263	44227342	1000	+	.	gene_id "MSTRG.162962"; transcript_id "MSTRG.162962.159"; exon_number "2";
chr6	StringTie	exon	44229390	44229471	1000	+	.	gene_id "MSTRG.162962"; transcript_id "MSTRG.162962.159"; exon_number "3";
chr6	StringTie	exon	44229589	44229791	1000	+	.	gene_id "MSTRG.162962"; transcript_id "MSTRG.162962.159"; exon_number "4";
chr6	StringTie	exon	44230112	44230481	1000	+	.	gene_id "MSTRG.162962"; transcript_id "MSTRG.162962.159"; exon_number "5";
chr6	StringTie	exon	44230568	44230665	1000	+	.	gene_id "MSTRG.162962"; transcript_id "MSTRG.162962.159"; exon_number "6";
chr6	StringTie	exon	44230811	44230889	1000	+	.	gene_id "MSTRG.162962"; transcript_id "MSTRG.162962.159"; exon_number "7";
chr6	StringTie	exon	44231364	44231461	1000	+	.	gene_id "MSTRG.162962"; transcript_id "MSTRG.162962.159"; exon_number "8";
chr6	StringTie	exon	44231998	44232106	1000	+	.	gene_id "MSTRG.162962"; transcript_id "MSTRG.162962.159"; exon_number "9";
chr6	StringTie	exon	44232343	44232428	1000	+	.	gene_id "MSTRG.162962"; transcript_id "MSTRG.162962.159"; exon_number "10";
chr6	StringTie	exon	44232807	44233006	1000	+	.	gene_id "MSTRG.162962"; transcript_id "MSTRG.162962.159"; exon_number "11";
chr6	StringTie	exon	44233417	44234163	1000	+	.	gene_id "MSTRG.162962"; transcript_id "MSTRG.162962.159"; exon_number "12";
chr6	StringTie	transcript	44172327	44190653	1000	+	.	gene_id "MSTRG.162962"; transcript_id "MSTRG.162962.16";
chr6	StringTie	exon	44172327	44172420	1000	+	.	gene_id "MSTRG.162962"; transcript_id "MSTRG.162962.16"; exon_number "1";
chr6	StringTie	exon	44172940	44173073	1000	+	.	gene_id "MSTRG.162962"; transcript_id "MSTRG.162962.16"; exon_number "2";
chr6	StringTie	exon	44173218	44173386	1000	+	.	gene_id "MSTRG.162962"; transcript_id "MSTRG.162962.16"; exon_number "3";
chr6	StringTie	exon	44176068	44176151	1000	+	.	gene_id "MSTRG.162962"; transcript_id "MSTRG.162962.16"; exon_number "4";
chr6	StringTie	exon	44176253	44176338	1000	+	.	gene_id "MSTRG.162962"; transcript_id "MSTRG.162962.16"; exon_number "5";
chr6	StringTie	exon	44176581	44176655	1000	+	.	gene_id "MSTRG.162962"; transcript_id "MSTRG.162962.16"; exon_number "6";
chr6	StringTie	exon	44176838	44176998	1000	+	.	gene_id "MSTRG.162962"; transcript_id "MSTRG.162962.16"; exon_number "7";
chr6	StringTie	exon	44177242	44177420	1000	+	.	gene_id "MSTRG.162962"; transcript_id "MSTRG.162962.16"; exon_number "8";
chr6	StringTie	exon	44179619	44180163	1000	+	.	gene_id "MSTRG.162962"; transcript_id "MSTRG.162962.16"; exon_number "9";
chr6	StringTie	exon	44180460	44180499	1000	+	.	gene_id "MSTRG.162962"; transcript_id "MSTRG.162962.16"; exon_number "10";
chr6	StringTie	exon	44180597	44180662	1000	+	.	gene_id "MSTRG.162962"; transcript_id "MSTRG.162962.16"; exon_number "11";
chr6	StringTie	exon	44180748	44180805	1000	+	.	gene_id "MSTRG.162962"; transcript_id "MSTRG.162962.16"; exon_number "12";
chr6	StringTie	exon	44180933	44180997	1000	+	.	gene_id "MSTRG.162962"; transcript_id "MSTRG.162962.16"; exon_number "13";
chr6	StringTie	exon	44181252	44181320	1000	+	.	gene_id "MSTRG.162962"; transcript_id "MSTRG.162962.16"; exon_number "14";
chr6	StringTie	exon	44182941	44183235	1000	+	.	gene_id "MSTRG.162962"; transcript_id "MSTRG.162962.16"; exon_number "15";
chr6	StringTie	exon	44185983	44186058	1000	+	.	gene_id "MSTRG.162962"; transcript_id "MSTRG.162962.16"; exon_number "16";
chr6	StringTie	exon	44186808	44186880	1000	+	.	gene_id "MSTRG.162962"; transcript_id "MSTRG.162962.16"; exon_number "17";
chr6	StringTie	exon	44189709	44190653	1000	+	.	gene_id "MSTRG.162962"; transcript_id "MSTRG.162962.16"; exon_number "18";
chr6	StringTie	transcript	44219593	44234147	1000	+	.	gene_id "MSTRG.162962"; transcript_id "MSTRG.162962.160";
chr6	StringTie	exon	44219593	44219782	1000	+	.	gene_id "MSTRG.162962"; transcript_id "MSTRG.162962.160"; exon_number "1";
chr6	StringTie	exon	44221586	44221685	1000	+	.	gene_id "MSTRG.162962"; transcript_id "MSTRG.162962.160"; exon_number "2";
chr6	StringTie	exon	44226061	44226167	1000	+	.	gene_id "MSTRG.162962"; transcript_id "MSTRG.162962.160"; exon_number "3";
chr6	StringTie	exon	44227263	44227342	1000	+	.	gene_id "MSTRG.162962"; transcript_id "MSTRG.162962.160"; exon_number "4";
chr6	StringTie	exon	44229390	44229471	1000	+	.	gene_id "MSTRG.162962"; transcript_id "MSTRG.162962.160"; exon_number "5";
chr6	StringTie	exon	44229589	44229791	1000	+	.	gene_id "MSTRG.162962"; transcript_id "MSTRG.162962.160"; exon_number "6";
chr6	StringTie	exon	44229917	44230046	1000	+	.	gene_id "MSTRG.162962"; transcript_id "MSTRG.162962.160"; exon_number "7";
chr6	StringTie	exon	44230347	44230481	1000	+	.	gene_id "MSTRG.162962"; transcript_id "MSTRG.162962.160"; exon_number "8";
chr6	StringTie	exon	44230568	44230665	1000	+	.	gene_id "MSTRG.162962"; transcript_id "MSTRG.162962.160"; exon_number "9";
chr6	StringTie	exon	44230811	44230889	1000	+	.	gene_id "MSTRG.162962"; transcript_id "MSTRG.162962.160"; exon_number "10";
chr6	StringTie	exon	44231364	44231461	1000	+	.	gene_id "MSTRG.162962"; transcript_id "MSTRG.162962.160"; exon_number "11";
chr6	StringTie	exon	44231998	44232106	1000	+	.	gene_id "MSTRG.162962"; transcript_id "MSTRG.162962.160"; exon_number "12";
chr6	StringTie	exon	44232343	44232428	1000	+	.	gene_id "MSTRG.162962"; transcript_id "MSTRG.162962.160"; exon_number "13";
chr6	StringTie	exon	44232807	44233006	1000	+	.	gene_id "MSTRG.162962"; transcript_id "MSTRG.162962.160"; exon_number "14";
chr6	StringTie	exon	44233417	44234147	1000	+	.	gene_id "MSTRG.162962"; transcript_id "MSTRG.162962.160"; exon_number "15";
chr6	StringTie	transcript	44219594	44234144	1000	+	.	gene_id "MSTRG.162962"; transcript_id "MSTRG.162962.161";
chr6	StringTie	exon	44219594	44219782	1000	+	.	gene_id "MSTRG.162962"; transcript_id "MSTRG.162962.161"; exon_number "1";
chr6	StringTie	exon	44226061	44226167	1000	+	.	gene_id "MSTRG.162962"; transcript_id "MSTRG.162962.161"; exon_number "2";
chr6	StringTie	exon	44227260	44227342	1000	+	.	gene_id "MSTRG.162962"; transcript_id "MSTRG.162962.161"; exon_number "3";
chr6	StringTie	exon	44229390	44229471	1000	+	.	gene_id "MSTRG.162962"; transcript_id "MSTRG.162962.161"; exon_number "4";
chr6	StringTie	exon	44229619	44229791	1000	+	.	gene_id "MSTRG.162962"; transcript_id "MSTRG.162962.161"; exon_number "5";
chr6	StringTie	exon	44229907	44230481	1000	+	.	gene_id "MSTRG.162962"; transcript_id "MSTRG.162962.161"; exon_number "6";
chr6	StringTie	exon	44230568	44230665	1000	+	.	gene_id "MSTRG.162962"; transcript_id "MSTRG.162962.161"; exon_number "7";
chr6	StringTie	exon	44230811	44230889	1000	+	.	gene_id "MSTRG.162962"; transcript_id "MSTRG.162962.161"; exon_number "8";
chr6	StringTie	exon	44231364	44231461	1000	+	.	gene_id "MSTRG.162962"; transcript_id "MSTRG.162962.161"; exon_number "9";
chr6	StringTie	exon	44231998	44232106	1000	+	.	gene_id "MSTRG.162962"; transcript_id "MSTRG.162962.161"; exon_number "10";
chr6	StringTie	exon	44232343	44232428	1000	+	.	gene_id "MSTRG.162962"; transcript_id "MSTRG.162962.161"; exon_number "11";
chr6	StringTie	exon	44232807	44233006	1000	+	.	gene_id "MSTRG.162962"; transcript_id "MSTRG.162962.161"; exon_number "12";
chr6	StringTie	exon	44233417	44234144	1000	+	.	gene_id "MSTRG.162962"; transcript_id "MSTRG.162962.161"; exon_number "13";
chr6	StringTie	transcript	44219594	44234144	1000	+	.	gene_id "MSTRG.162962"; transcript_id "MSTRG.162962.162";
chr6	StringTie	exon	44219594	44219782	1000	+	.	gene_id "MSTRG.162962"; transcript_id "MSTRG.162962.162"; exon_number "1";
chr6	StringTie	exon	44221586	44221685	1000	+	.	gene_id "MSTRG.162962"; transcript_id "MSTRG.162962.162"; exon_number "2";
chr6	StringTie	exon	44227263	44227342	1000	+	.	gene_id "MSTRG.162962"; transcript_id "MSTRG.162962.162"; exon_number "3";
chr6	StringTie	exon	44229390	44229471	1000	+	.	gene_id "MSTRG.162962"; transcript_id "MSTRG.162962.162"; exon_number "4";
chr6	StringTie	exon	44229619	44229791	1000	+	.	gene_id "MSTRG.162962"; transcript_id "MSTRG.162962.162"; exon_number "5";
chr6	StringTie	exon	44229907	44230481	1000	+	.	gene_id "MSTRG.162962"; transcript_id "MSTRG.162962.162"; exon_number "6";
chr6	StringTie	exon	44230568	44230665	1000	+	.	gene_id "MSTRG.162962"; transcript_id "MSTRG.162962.162"; exon_number "7";
chr6	StringTie	exon	44230811	44230889	1000	+	.	gene_id "MSTRG.162962"; transcript_id "MSTRG.162962.162"; exon_number "8";
chr6	StringTie	exon	44231364	44231461	1000	+	.	gene_id "MSTRG.162962"; transcript_id "MSTRG.162962.162"; exon_number "9";
chr6	StringTie	exon	44231998	44232106	1000	+	.	gene_id "MSTRG.162962"; transcript_id "MSTRG.162962.162"; exon_number "10";
chr6	StringTie	exon	44232343	44232428	1000	+	.	gene_id "MSTRG.162962"; transcript_id "MSTRG.162962.162"; exon_number "11";
chr6	StringTie	exon	44232807	44233006	1000	+	.	gene_id "MSTRG.162962"; transcript_id "MSTRG.162962.162"; exon_number "12";
chr6	StringTie	exon	44233417	44234144	1000	+	.	gene_id "MSTRG.162962"; transcript_id "MSTRG.162962.162"; exon_number "13";
chr6	StringTie	transcript	44219595	44242353	1000	+	.	gene_id "MSTRG.162962"; transcript_id "MSTRG.162962.163";
chr6	StringTie	exon	44219595	44219782	1000	+	.	gene_id "MSTRG.162962"; transcript_id "MSTRG.162962.163"; exon_number "1";
chr6	StringTie	exon	44227263	44227342	1000	+	.	gene_id "MSTRG.162962"; transcript_id "MSTRG.162962.163"; exon_number "2";
chr6	StringTie	exon	44229390	44229471	1000	+	.	gene_id "MSTRG.162962"; transcript_id "MSTRG.162962.163"; exon_number "3";
chr6	StringTie	exon	44229589	44229791	1000	+	.	gene_id "MSTRG.162962"; transcript_id "MSTRG.162962.163"; exon_number "4";
chr6	StringTie	exon	44229907	44230046	1000	+	.	gene_id "MSTRG.162962"; transcript_id "MSTRG.162962.163"; exon_number "5";
chr6	StringTie	exon	44230347	44230481	1000	+	.	gene_id "MSTRG.162962"; transcript_id "MSTRG.162962.163"; exon_number "6";
chr6	StringTie	exon	44230568	44230665	1000	+	.	gene_id "MSTRG.162962"; transcript_id "MSTRG.162962.163"; exon_number "7";
chr6	StringTie	exon	44230811	44230889	1000	+	.	gene_id "MSTRG.162962"; transcript_id "MSTRG.162962.163"; exon_number "8";
chr6	StringTie	exon	44231364	44231461	1000	+	.	gene_id "MSTRG.162962"; transcript_id "MSTRG.162962.163"; exon_number "9";
chr6	StringTie	exon	44231998	44232106	1000	+	.	gene_id "MSTRG.162962"; transcript_id "MSTRG.162962.163"; exon_number "10";
chr6	StringTie	exon	44232343	44232428	1000	+	.	gene_id "MSTRG.162962"; transcript_id "MSTRG.162962.163"; exon_number "11";
chr6	StringTie	exon	44242184	44242353	1000	+	.	gene_id "MSTRG.162962"; transcript_id "MSTRG.162962.163"; exon_number "12";
chr6	StringTie	transcript	44219595	44234148	1000	+	.	gene_id "MSTRG.162962"; transcript_id "MSTRG.162962.164";
chr6	StringTie	exon	44219595	44219782	1000	+	.	gene_id "MSTRG.162962"; transcript_id "MSTRG.162962.164"; exon_number "1";
chr6	StringTie	exon	44227263	44227342	1000	+	.	gene_id "MSTRG.162962"; transcript_id "MSTRG.162962.164"; exon_number "2";
chr6	StringTie	exon	44229390	44229471	1000	+	.	gene_id "MSTRG.162962"; transcript_id "MSTRG.162962.164"; exon_number "3";
chr6	StringTie	exon	44229589	44229791	1000	+	.	gene_id "MSTRG.162962"; transcript_id "MSTRG.162962.164"; exon_number "4";
chr6	StringTie	exon	44229907	44230046	1000	+	.	gene_id "MSTRG.162962"; transcript_id "MSTRG.162962.164"; exon_number "5";
chr6	StringTie	exon	44230367	44230481	1000	+	.	gene_id "MSTRG.162962"; transcript_id "MSTRG.162962.164"; exon_number "6";
chr6	StringTie	exon	44230568	44230665	1000	+	.	gene_id "MSTRG.162962"; transcript_id "MSTRG.162962.164"; exon_number "7";
chr6	StringTie	exon	44230811	44230889	1000	+	.	gene_id "MSTRG.162962"; transcript_id "MSTRG.162962.164"; exon_number "8";
chr6	StringTie	exon	44231364	44231461	1000	+	.	gene_id "MSTRG.162962"; transcript_id "MSTRG.162962.164"; exon_number "9";
chr6	StringTie	exon	44231998	44232106	1000	+	.	gene_id "MSTRG.162962"; transcript_id "MSTRG.162962.164"; exon_number "10";
chr6	StringTie	exon	44232343	44232428	1000	+	.	gene_id "MSTRG.162962"; transcript_id "MSTRG.162962.164"; exon_number "11";
chr6	StringTie	exon	44232807	44233006	1000	+	.	gene_id "MSTRG.162962"; transcript_id "MSTRG.162962.164"; exon_number "12";
chr6	StringTie	exon	44233417	44234148	1000	+	.	gene_id "MSTRG.162962"; transcript_id "MSTRG.162962.164"; exon_number "13";
chr6	StringTie	transcript	44219595	44234144	1000	+	.	gene_id "MSTRG.162962"; transcript_id "MSTRG.162962.165";
chr6	StringTie	exon	44219595	44219782	1000	+	.	gene_id "MSTRG.162962"; transcript_id "MSTRG.162962.165"; exon_number "1";
chr6	StringTie	exon	44226061	44226167	1000	+	.	gene_id "MSTRG.162962"; transcript_id "MSTRG.162962.165"; exon_number "2";
chr6	StringTie	exon	44227263	44227342	1000	+	.	gene_id "MSTRG.162962"; transcript_id "MSTRG.162962.165"; exon_number "3";
chr6	StringTie	exon	44229390	44229471	1000	+	.	gene_id "MSTRG.162962"; transcript_id "MSTRG.162962.165"; exon_number "4";
chr6	StringTie	exon	44229589	44229791	1000	+	.	gene_id "MSTRG.162962"; transcript_id "MSTRG.162962.165"; exon_number "5";
chr6	StringTie	exon	44229917	44230046	1000	+	.	gene_id "MSTRG.162962"; transcript_id "MSTRG.162962.165"; exon_number "6";
chr6	StringTie	exon	44230367	44230481	1000	+	.	gene_id "MSTRG.162962"; transcript_id "MSTRG.162962.165"; exon_number "7";
chr6	StringTie	exon	44230568	44230665	1000	+	.	gene_id "MSTRG.162962"; transcript_id "MSTRG.162962.165"; exon_number "8";
chr6	StringTie	exon	44230811	44230889	1000	+	.	gene_id "MSTRG.162962"; transcript_id "MSTRG.162962.165"; exon_number "9";
chr6	StringTie	exon	44231364	44231461	1000	+	.	gene_id "MSTRG.162962"; transcript_id "MSTRG.162962.165"; exon_number "10";
chr6	StringTie	exon	44231998	44232106	1000	+	.	gene_id "MSTRG.162962"; transcript_id "MSTRG.162962.165"; exon_number "11";
chr6	StringTie	exon	44232343	44232428	1000	+	.	gene_id "MSTRG.162962"; transcript_id "MSTRG.162962.165"; exon_number "12";
chr6	StringTie	exon	44232807	44233006	1000	+	.	gene_id "MSTRG.162962"; transcript_id "MSTRG.162962.165"; exon_number "13";
chr6	StringTie	exon	44233417	44234144	1000	+	.	gene_id "MSTRG.162962"; transcript_id "MSTRG.162962.165"; exon_number "14";
chr6	StringTie	transcript	44219595	44242349	1000	+	.	gene_id "MSTRG.162962"; transcript_id "MSTRG.162962.166";
chr6	StringTie	exon	44219595	44219782	1000	+	.	gene_id "MSTRG.162962"; transcript_id "MSTRG.162962.166"; exon_number "1";
chr6	StringTie	exon	44226061	44226167	1000	+	.	gene_id "MSTRG.162962"; transcript_id "MSTRG.162962.166"; exon_number "2";
chr6	StringTie	exon	44227263	44227342	1000	+	.	gene_id "MSTRG.162962"; transcript_id "MSTRG.162962.166"; exon_number "3";
chr6	StringTie	exon	44229390	44229471	1000	+	.	gene_id "MSTRG.162962"; transcript_id "MSTRG.162962.166"; exon_number "4";
chr6	StringTie	exon	44229589	44229791	1000	+	.	gene_id "MSTRG.162962"; transcript_id "MSTRG.162962.166"; exon_number "5";
chr6	StringTie	exon	44229907	44230046	1000	+	.	gene_id "MSTRG.162962"; transcript_id "MSTRG.162962.166"; exon_number "6";
chr6	StringTie	exon	44230347	44230481	1000	+	.	gene_id "MSTRG.162962"; transcript_id "MSTRG.162962.166"; exon_number "7";
chr6	StringTie	exon	44230568	44230665	1000	+	.	gene_id "MSTRG.162962"; transcript_id "MSTRG.162962.166"; exon_number "8";
chr6	StringTie	exon	44230811	44230889	1000	+	.	gene_id "MSTRG.162962"; transcript_id "MSTRG.162962.166"; exon_number "9";
chr6	StringTie	exon	44231364	44231461	1000	+	.	gene_id "MSTRG.162962"; transcript_id "MSTRG.162962.166"; exon_number "10";
chr6	StringTie	exon	44231998	44232106	1000	+	.	gene_id "MSTRG.162962"; transcript_id "MSTRG.162962.166"; exon_number "11";
chr6	StringTie	exon	44232343	44232428	1000	+	.	gene_id "MSTRG.162962"; transcript_id "MSTRG.162962.166"; exon_number "12";
chr6	StringTie	exon	44232807	44233006	1000	+	.	gene_id "MSTRG.162962"; transcript_id "MSTRG.162962.166"; exon_number "13";
chr6	StringTie	exon	44242184	44242349	1000	+	.	gene_id "MSTRG.162962"; transcript_id "MSTRG.162962.166"; exon_number "14";
chr6	StringTie	transcript	44219595	44234144	1000	+	.	gene_id "MSTRG.162962"; transcript_id "MSTRG.162962.167";
chr6	StringTie	exon	44219595	44219782	1000	+	.	gene_id "MSTRG.162962"; transcript_id "MSTRG.162962.167"; exon_number "1";
chr6	StringTie	exon	44221586	44221685	1000	+	.	gene_id "MSTRG.162962"; transcript_id "MSTRG.162962.167"; exon_number "2";
chr6	StringTie	exon	44226064	44226167	1000	+	.	gene_id "MSTRG.162962"; transcript_id "MSTRG.162962.167"; exon_number "3";
chr6	StringTie	exon	44227263	44227342	1000	+	.	gene_id "MSTRG.162962"; transcript_id "MSTRG.162962.167"; exon_number "4";
chr6	StringTie	exon	44229390	44229471	1000	+	.	gene_id "MSTRG.162962"; transcript_id "MSTRG.162962.167"; exon_number "5";
chr6	StringTie	exon	44229589	44229790	1000	+	.	gene_id "MSTRG.162962"; transcript_id "MSTRG.162962.167"; exon_number "6";
chr6	StringTie	exon	44229903	44230046	1000	+	.	gene_id "MSTRG.162962"; transcript_id "MSTRG.162962.167"; exon_number "7";
chr6	StringTie	exon	44230347	44230481	1000	+	.	gene_id "MSTRG.162962"; transcript_id "MSTRG.162962.167"; exon_number "8";
chr6	StringTie	exon	44230568	44230665	1000	+	.	gene_id "MSTRG.162962"; transcript_id "MSTRG.162962.167"; exon_number "9";
chr6	StringTie	exon	44230811	44230889	1000	+	.	gene_id "MSTRG.162962"; transcript_id "MSTRG.162962.167"; exon_number "10";
chr6	StringTie	exon	44231364	44231461	1000	+	.	gene_id "MSTRG.162962"; transcript_id "MSTRG.162962.167"; exon_number "11";
chr6	StringTie	exon	44231998	44232106	1000	+	.	gene_id "MSTRG.162962"; transcript_id "MSTRG.162962.167"; exon_number "12";
chr6	StringTie	exon	44232343	44232428	1000	+	.	gene_id "MSTRG.162962"; transcript_id "MSTRG.162962.167"; exon_number "13";
chr6	StringTie	exon	44232807	44233006	1000	+	.	gene_id "MSTRG.162962"; transcript_id "MSTRG.162962.167"; exon_number "14";
chr6	StringTie	exon	44233417	44234144	1000	+	.	gene_id "MSTRG.162962"; transcript_id "MSTRG.162962.167"; exon_number "15";
chr6	StringTie	transcript	44219596	44232428	1000	+	.	gene_id "MSTRG.162962"; transcript_id "MSTRG.162962.168";
chr6	StringTie	exon	44219596	44219782	1000	+	.	gene_id "MSTRG.162962"; transcript_id "MSTRG.162962.168"; exon_number "1";
chr6	StringTie	exon	44226061	44226167	1000	+	.	gene_id "MSTRG.162962"; transcript_id "MSTRG.162962.168"; exon_number "2";
chr6	StringTie	exon	44227263	44227342	1000	+	.	gene_id "MSTRG.162962"; transcript_id "MSTRG.162962.168"; exon_number "3";
chr6	StringTie	exon	44229390	44229471	1000	+	.	gene_id "MSTRG.162962"; transcript_id "MSTRG.162962.168"; exon_number "4";
chr6	StringTie	exon	44229589	44229791	1000	+	.	gene_id "MSTRG.162962"; transcript_id "MSTRG.162962.168"; exon_number "5";
chr6	StringTie	exon	44229907	44230046	1000	+	.	gene_id "MSTRG.162962"; transcript_id "MSTRG.162962.168"; exon_number "6";
chr6	StringTie	exon	44230347	44230481	1000	+	.	gene_id "MSTRG.162962"; transcript_id "MSTRG.162962.168"; exon_number "7";
chr6	StringTie	exon	44230568	44230665	1000	+	.	gene_id "MSTRG.162962"; transcript_id "MSTRG.162962.168"; exon_number "8";
chr6	StringTie	exon	44230811	44230889	1000	+	.	gene_id "MSTRG.162962"; transcript_id "MSTRG.162962.168"; exon_number "9";
chr6	StringTie	exon	44231364	44231461	1000	+	.	gene_id "MSTRG.162962"; transcript_id "MSTRG.162962.168"; exon_number "10";
chr6	StringTie	exon	44232005	44232106	1000	+	.	gene_id "MSTRG.162962"; transcript_id "MSTRG.162962.168"; exon_number "11";
chr6	StringTie	exon	44232343	44232428	1000	+	.	gene_id "MSTRG.162962"; transcript_id "MSTRG.162962.168"; exon_number "12";
chr6	StringTie	transcript	44219597	44234152	1000	+	.	gene_id "MSTRG.162962"; transcript_id "MSTRG.162962.169";
chr6	StringTie	exon	44219597	44219782	1000	+	.	gene_id "MSTRG.162962"; transcript_id "MSTRG.162962.169"; exon_number "1";
chr6	StringTie	exon	44221586	44221685	1000	+	.	gene_id "MSTRG.162962"; transcript_id "MSTRG.162962.169"; exon_number "2";
chr6	StringTie	exon	44226061	44226167	1000	+	.	gene_id "MSTRG.162962"; transcript_id "MSTRG.162962.169"; exon_number "3";
chr6	StringTie	exon	44227260	44227342	1000	+	.	gene_id "MSTRG.162962"; transcript_id "MSTRG.162962.169"; exon_number "4";
chr6	StringTie	exon	44229390	44229471	1000	+	.	gene_id "MSTRG.162962"; transcript_id "MSTRG.162962.169"; exon_number "5";
chr6	StringTie	exon	44229544	44229791	1000	+	.	gene_id "MSTRG.162962"; transcript_id "MSTRG.162962.169"; exon_number "6";
chr6	StringTie	exon	44229907	44230481	1000	+	.	gene_id "MSTRG.162962"; transcript_id "MSTRG.162962.169"; exon_number "7";
chr6	StringTie	exon	44230568	44230665	1000	+	.	gene_id "MSTRG.162962"; transcript_id "MSTRG.162962.169"; exon_number "8";
chr6	StringTie	exon	44230811	44230889	1000	+	.	gene_id "MSTRG.162962"; transcript_id "MSTRG.162962.169"; exon_number "9";
chr6	StringTie	exon	44231364	44231461	1000	+	.	gene_id "MSTRG.162962"; transcript_id "MSTRG.162962.169"; exon_number "10";
chr6	StringTie	exon	44231998	44232106	1000	+	.	gene_id "MSTRG.162962"; transcript_id "MSTRG.162962.169"; exon_number "11";
chr6	StringTie	exon	44232343	44232428	1000	+	.	gene_id "MSTRG.162962"; transcript_id "MSTRG.162962.169"; exon_number "12";
chr6	StringTie	exon	44232807	44233006	1000	+	.	gene_id "MSTRG.162962"; transcript_id "MSTRG.162962.169"; exon_number "13";
chr6	StringTie	exon	44233417	44234152	1000	+	.	gene_id "MSTRG.162962"; transcript_id "MSTRG.162962.169"; exon_number "14";
chr6	StringTie	transcript	44172387	44184678	1000	+	.	gene_id "MSTRG.162962"; transcript_id "MSTRG.162962.17";
chr6	StringTie	exon	44172387	44172420	1000	+	.	gene_id "MSTRG.162962"; transcript_id "MSTRG.162962.17"; exon_number "1";
chr6	StringTie	exon	44172940	44173073	1000	+	.	gene_id "MSTRG.162962"; transcript_id "MSTRG.162962.17"; exon_number "2";
chr6	StringTie	exon	44176068	44176151	1000	+	.	gene_id "MSTRG.162962"; transcript_id "MSTRG.162962.17"; exon_number "3";
chr6	StringTie	exon	44176253	44176338	1000	+	.	gene_id "MSTRG.162962"; transcript_id "MSTRG.162962.17"; exon_number "4";
chr6	StringTie	exon	44176581	44176655	1000	+	.	gene_id "MSTRG.162962"; transcript_id "MSTRG.162962.17"; exon_number "5";
chr6	StringTie	exon	44176838	44176998	1000	+	.	gene_id "MSTRG.162962"; transcript_id "MSTRG.162962.17"; exon_number "6";
chr6	StringTie	exon	44177242	44177420	1000	+	.	gene_id "MSTRG.162962"; transcript_id "MSTRG.162962.17"; exon_number "7";
chr6	StringTie	exon	44179619	44179630	1000	+	.	gene_id "MSTRG.162962"; transcript_id "MSTRG.162962.17"; exon_number "8";
chr6	StringTie	exon	44179952	44180163	1000	+	.	gene_id "MSTRG.162962"; transcript_id "MSTRG.162962.17"; exon_number "9";
chr6	StringTie	exon	44180460	44180499	1000	+	.	gene_id "MSTRG.162962"; transcript_id "MSTRG.162962.17"; exon_number "10";
chr6	StringTie	exon	44180597	44180662	1000	+	.	gene_id "MSTRG.162962"; transcript_id "MSTRG.162962.17"; exon_number "11";
chr6	StringTie	exon	44180748	44180805	1000	+	.	gene_id "MSTRG.162962"; transcript_id "MSTRG.162962.17"; exon_number "12";
chr6	StringTie	exon	44180933	44180997	1000	+	.	gene_id "MSTRG.162962"; transcript_id "MSTRG.162962.17"; exon_number "13";
chr6	StringTie	exon	44181252	44181320	1000	+	.	gene_id "MSTRG.162962"; transcript_id "MSTRG.162962.17"; exon_number "14";
chr6	StringTie	exon	44182941	44183019	1000	+	.	gene_id "MSTRG.162962"; transcript_id "MSTRG.162962.17"; exon_number "15";
chr6	StringTie	exon	44183119	44183235	1000	+	.	gene_id "MSTRG.162962"; transcript_id "MSTRG.162962.17"; exon_number "16";
chr6	StringTie	exon	44183705	44183763	1000	+	.	gene_id "MSTRG.162962"; transcript_id "MSTRG.162962.17"; exon_number "17";
chr6	StringTie	exon	44183906	44184678	1000	+	.	gene_id "MSTRG.162962"; transcript_id "MSTRG.162962.17"; exon_number "18";
chr6	StringTie	transcript	44219597	44234142	1000	+	.	gene_id "MSTRG.162962"; transcript_id "MSTRG.162962.170";
chr6	StringTie	exon	44219597	44219782	1000	+	.	gene_id "MSTRG.162962"; transcript_id "MSTRG.162962.170"; exon_number "1";
chr6	StringTie	exon	44226061	44226167	1000	+	.	gene_id "MSTRG.162962"; transcript_id "MSTRG.162962.170"; exon_number "2";
chr6	StringTie	exon	44227260	44227342	1000	+	.	gene_id "MSTRG.162962"; transcript_id "MSTRG.162962.170"; exon_number "3";
chr6	StringTie	exon	44229390	44229471	1000	+	.	gene_id "MSTRG.162962"; transcript_id "MSTRG.162962.170"; exon_number "4";
chr6	StringTie	exon	44229589	44229791	1000	+	.	gene_id "MSTRG.162962"; transcript_id "MSTRG.162962.170"; exon_number "5";
chr6	StringTie	exon	44229907	44230046	1000	+	.	gene_id "MSTRG.162962"; transcript_id "MSTRG.162962.170"; exon_number "6";
chr6	StringTie	exon	44230367	44230481	1000	+	.	gene_id "MSTRG.162962"; transcript_id "MSTRG.162962.170"; exon_number "7";
chr6	StringTie	exon	44230568	44230665	1000	+	.	gene_id "MSTRG.162962"; transcript_id "MSTRG.162962.170"; exon_number "8";
chr6	StringTie	exon	44230811	44230889	1000	+	.	gene_id "MSTRG.162962"; transcript_id "MSTRG.162962.170"; exon_number "9";
chr6	StringTie	exon	44231364	44231461	1000	+	.	gene_id "MSTRG.162962"; transcript_id "MSTRG.162962.170"; exon_number "10";
chr6	StringTie	exon	44231998	44232106	1000	+	.	gene_id "MSTRG.162962"; transcript_id "MSTRG.162962.170"; exon_number "11";
chr6	StringTie	exon	44232343	44232428	1000	+	.	gene_id "MSTRG.162962"; transcript_id "MSTRG.162962.170"; exon_number "12";
chr6	StringTie	exon	44232807	44233006	1000	+	.	gene_id "MSTRG.162962"; transcript_id "MSTRG.162962.170"; exon_number "13";
chr6	StringTie	exon	44233393	44234142	1000	+	.	gene_id "MSTRG.162962"; transcript_id "MSTRG.162962.170"; exon_number "14";
chr6	StringTie	transcript	44219598	44234147	1000	+	.	gene_id "MSTRG.162962"; transcript_id "MSTRG.162962.171";
chr6	StringTie	exon	44219598	44219782	1000	+	.	gene_id "MSTRG.162962"; transcript_id "MSTRG.162962.171"; exon_number "1";
chr6	StringTie	exon	44229390	44229471	1000	+	.	gene_id "MSTRG.162962"; transcript_id "MSTRG.162962.171"; exon_number "2";
chr6	StringTie	exon	44229619	44229791	1000	+	.	gene_id "MSTRG.162962"; transcript_id "MSTRG.162962.171"; exon_number "3";
chr6	StringTie	exon	44229907	44230046	1000	+	.	gene_id "MSTRG.162962"; transcript_id "MSTRG.162962.171"; exon_number "4";
chr6	StringTie	exon	44230347	44230481	1000	+	.	gene_id "MSTRG.162962"; transcript_id "MSTRG.162962.171"; exon_number "5";
chr6	StringTie	exon	44230568	44230665	1000	+	.	gene_id "MSTRG.162962"; transcript_id "MSTRG.162962.171"; exon_number "6";
chr6	StringTie	exon	44230811	44230889	1000	+	.	gene_id "MSTRG.162962"; transcript_id "MSTRG.162962.171"; exon_number "7";
chr6	StringTie	exon	44231364	44231461	1000	+	.	gene_id "MSTRG.162962"; transcript_id "MSTRG.162962.171"; exon_number "8";
chr6	StringTie	exon	44231998	44232106	1000	+	.	gene_id "MSTRG.162962"; transcript_id "MSTRG.162962.171"; exon_number "9";
chr6	StringTie	exon	44232343	44232428	1000	+	.	gene_id "MSTRG.162962"; transcript_id "MSTRG.162962.171"; exon_number "10";
chr6	StringTie	exon	44232807	44233006	1000	+	.	gene_id "MSTRG.162962"; transcript_id "MSTRG.162962.171"; exon_number "11";
chr6	StringTie	exon	44233417	44234147	1000	+	.	gene_id "MSTRG.162962"; transcript_id "MSTRG.162962.171"; exon_number "12";
chr6	StringTie	transcript	44219598	44234147	1000	+	.	gene_id "MSTRG.162962"; transcript_id "MSTRG.162962.172";
chr6	StringTie	exon	44219598	44219782	1000	+	.	gene_id "MSTRG.162962"; transcript_id "MSTRG.162962.172"; exon_number "1";
chr6	StringTie	exon	44226061	44226167	1000	+	.	gene_id "MSTRG.162962"; transcript_id "MSTRG.162962.172"; exon_number "2";
chr6	StringTie	exon	44227260	44227342	1000	+	.	gene_id "MSTRG.162962"; transcript_id "MSTRG.162962.172"; exon_number "3";
chr6	StringTie	exon	44229390	44229471	1000	+	.	gene_id "MSTRG.162962"; transcript_id "MSTRG.162962.172"; exon_number "4";
chr6	StringTie	exon	44229619	44229791	1000	+	.	gene_id "MSTRG.162962"; transcript_id "MSTRG.162962.172"; exon_number "5";
chr6	StringTie	exon	44229907	44230046	1000	+	.	gene_id "MSTRG.162962"; transcript_id "MSTRG.162962.172"; exon_number "6";
chr6	StringTie	exon	44230347	44230481	1000	+	.	gene_id "MSTRG.162962"; transcript_id "MSTRG.162962.172"; exon_number "7";
chr6	StringTie	exon	44230568	44230665	1000	+	.	gene_id "MSTRG.162962"; transcript_id "MSTRG.162962.172"; exon_number "8";
chr6	StringTie	exon	44230811	44230889	1000	+	.	gene_id "MSTRG.162962"; transcript_id "MSTRG.162962.172"; exon_number "9";
chr6	StringTie	exon	44231364	44231461	1000	+	.	gene_id "MSTRG.162962"; transcript_id "MSTRG.162962.172"; exon_number "10";
chr6	StringTie	exon	44231998	44232106	1000	+	.	gene_id "MSTRG.162962"; transcript_id "MSTRG.162962.172"; exon_number "11";
chr6	StringTie	exon	44232343	44232428	1000	+	.	gene_id "MSTRG.162962"; transcript_id "MSTRG.162962.172"; exon_number "12";
chr6	StringTie	exon	44232807	44233006	1000	+	.	gene_id "MSTRG.162962"; transcript_id "MSTRG.162962.172"; exon_number "13";
chr6	StringTie	exon	44233417	44234147	1000	+	.	gene_id "MSTRG.162962"; transcript_id "MSTRG.162962.172"; exon_number "14";
chr6	StringTie	transcript	44219598	44234147	1000	+	.	gene_id "MSTRG.162962"; transcript_id "MSTRG.162962.173";
chr6	StringTie	exon	44219598	44219782	1000	+	.	gene_id "MSTRG.162962"; transcript_id "MSTRG.162962.173"; exon_number "1";
chr6	StringTie	exon	44221586	44221685	1000	+	.	gene_id "MSTRG.162962"; transcript_id "MSTRG.162962.173"; exon_number "2";
chr6	StringTie	exon	44226061	44226167	1000	+	.	gene_id "MSTRG.162962"; transcript_id "MSTRG.162962.173"; exon_number "3";
chr6	StringTie	exon	44227263	44227342	1000	+	.	gene_id "MSTRG.162962"; transcript_id "MSTRG.162962.173"; exon_number "4";
chr6	StringTie	exon	44229390	44229471	1000	+	.	gene_id "MSTRG.162962"; transcript_id "MSTRG.162962.173"; exon_number "5";
chr6	StringTie	exon	44229619	44229791	1000	+	.	gene_id "MSTRG.162962"; transcript_id "MSTRG.162962.173"; exon_number "6";
chr6	StringTie	exon	44229907	44230046	1000	+	.	gene_id "MSTRG.162962"; transcript_id "MSTRG.162962.173"; exon_number "7";
chr6	StringTie	exon	44230347	44230481	1000	+	.	gene_id "MSTRG.162962"; transcript_id "MSTRG.162962.173"; exon_number "8";
chr6	StringTie	exon	44230568	44230665	1000	+	.	gene_id "MSTRG.162962"; transcript_id "MSTRG.162962.173"; exon_number "9";
chr6	StringTie	exon	44230811	44230889	1000	+	.	gene_id "MSTRG.162962"; transcript_id "MSTRG.162962.173"; exon_number "10";
chr6	StringTie	exon	44231364	44231461	1000	+	.	gene_id "MSTRG.162962"; transcript_id "MSTRG.162962.173"; exon_number "11";
chr6	StringTie	exon	44231998	44232106	1000	+	.	gene_id "MSTRG.162962"; transcript_id "MSTRG.162962.173"; exon_number "12";
chr6	StringTie	exon	44232343	44232428	1000	+	.	gene_id "MSTRG.162962"; transcript_id "MSTRG.162962.173"; exon_number "13";
chr6	StringTie	exon	44232807	44233006	1000	+	.	gene_id "MSTRG.162962"; transcript_id "MSTRG.162962.173"; exon_number "14";
chr6	StringTie	exon	44233417	44234147	1000	+	.	gene_id "MSTRG.162962"; transcript_id "MSTRG.162962.173"; exon_number "15";
chr6	StringTie	transcript	44219603	44234144	1000	+	.	gene_id "MSTRG.162962"; transcript_id "MSTRG.162962.174";
chr6	StringTie	exon	44219603	44219782	1000	+	.	gene_id "MSTRG.162962"; transcript_id "MSTRG.162962.174"; exon_number "1";
chr6	StringTie	exon	44226061	44226167	1000	+	.	gene_id "MSTRG.162962"; transcript_id "MSTRG.162962.174"; exon_number "2";
chr6	StringTie	exon	44227260	44227342	1000	+	.	gene_id "MSTRG.162962"; transcript_id "MSTRG.162962.174"; exon_number "3";
chr6	StringTie	exon	44229390	44229471	1000	+	.	gene_id "MSTRG.162962"; transcript_id "MSTRG.162962.174"; exon_number "4";
chr6	StringTie	exon	44229589	44229791	1000	+	.	gene_id "MSTRG.162962"; transcript_id "MSTRG.162962.174"; exon_number "5";
chr6	StringTie	exon	44229907	44230481	1000	+	.	gene_id "MSTRG.162962"; transcript_id "MSTRG.162962.174"; exon_number "6";
chr6	StringTie	exon	44230568	44230665	1000	+	.	gene_id "MSTRG.162962"; transcript_id "MSTRG.162962.174"; exon_number "7";
chr6	StringTie	exon	44230811	44230889	1000	+	.	gene_id "MSTRG.162962"; transcript_id "MSTRG.162962.174"; exon_number "8";
chr6	StringTie	exon	44231364	44231461	1000	+	.	gene_id "MSTRG.162962"; transcript_id "MSTRG.162962.174"; exon_number "9";
chr6	StringTie	exon	44231998	44232106	1000	+	.	gene_id "MSTRG.162962"; transcript_id "MSTRG.162962.174"; exon_number "10";
chr6	StringTie	exon	44232343	44232424	1000	+	.	gene_id "MSTRG.162962"; transcript_id "MSTRG.162962.174"; exon_number "11";
chr6	StringTie	exon	44232816	44233006	1000	+	.	gene_id "MSTRG.162962"; transcript_id "MSTRG.162962.174"; exon_number "12";
chr6	StringTie	exon	44233417	44234144	1000	+	.	gene_id "MSTRG.162962"; transcript_id "MSTRG.162962.174"; exon_number "13";
chr6	StringTie	transcript	44219607	44234146	1000	+	.	gene_id "MSTRG.162962"; transcript_id "MSTRG.162962.175";
chr6	StringTie	exon	44219607	44219782	1000	+	.	gene_id "MSTRG.162962"; transcript_id "MSTRG.162962.175"; exon_number "1";
chr6	StringTie	exon	44221586	44221685	1000	+	.	gene_id "MSTRG.162962"; transcript_id "MSTRG.162962.175"; exon_number "2";
chr6	StringTie	exon	44226061	44226167	1000	+	.	gene_id "MSTRG.162962"; transcript_id "MSTRG.162962.175"; exon_number "3";
chr6	StringTie	exon	44227263	44227342	1000	+	.	gene_id "MSTRG.162962"; transcript_id "MSTRG.162962.175"; exon_number "4";
chr6	StringTie	exon	44229390	44229471	1000	+	.	gene_id "MSTRG.162962"; transcript_id "MSTRG.162962.175"; exon_number "5";
chr6	StringTie	exon	44229589	44229790	1000	+	.	gene_id "MSTRG.162962"; transcript_id "MSTRG.162962.175"; exon_number "6";
chr6	StringTie	exon	44229907	44230481	1000	+	.	gene_id "MSTRG.162962"; transcript_id "MSTRG.162962.175"; exon_number "7";
chr6	StringTie	exon	44230568	44230665	1000	+	.	gene_id "MSTRG.162962"; transcript_id "MSTRG.162962.175"; exon_number "8";
chr6	StringTie	exon	44230811	44230889	1000	+	.	gene_id "MSTRG.162962"; transcript_id "MSTRG.162962.175"; exon_number "9";
chr6	StringTie	exon	44231364	44231461	1000	+	.	gene_id "MSTRG.162962"; transcript_id "MSTRG.162962.175"; exon_number "10";
chr6	StringTie	exon	44231998	44232106	1000	+	.	gene_id "MSTRG.162962"; transcript_id "MSTRG.162962.175"; exon_number "11";
chr6	StringTie	exon	44232343	44232428	1000	+	.	gene_id "MSTRG.162962"; transcript_id "MSTRG.162962.175"; exon_number "12";
chr6	StringTie	exon	44232807	44233006	1000	+	.	gene_id "MSTRG.162962"; transcript_id "MSTRG.162962.175"; exon_number "13";
chr6	StringTie	exon	44233417	44234146	1000	+	.	gene_id "MSTRG.162962"; transcript_id "MSTRG.162962.175"; exon_number "14";
chr6	StringTie	transcript	44219607	44234144	1000	+	.	gene_id "MSTRG.162962"; transcript_id "MSTRG.162962.176";
chr6	StringTie	exon	44219607	44219782	1000	+	.	gene_id "MSTRG.162962"; transcript_id "MSTRG.162962.176"; exon_number "1";
chr6	StringTie	exon	44226061	44226167	1000	+	.	gene_id "MSTRG.162962"; transcript_id "MSTRG.162962.176"; exon_number "2";
chr6	StringTie	exon	44227263	44227342	1000	+	.	gene_id "MSTRG.162962"; transcript_id "MSTRG.162962.176"; exon_number "3";
chr6	StringTie	exon	44229390	44229471	1000	+	.	gene_id "MSTRG.162962"; transcript_id "MSTRG.162962.176"; exon_number "4";
chr6	StringTie	exon	44229589	44229791	1000	+	.	gene_id "MSTRG.162962"; transcript_id "MSTRG.162962.176"; exon_number "5";
chr6	StringTie	exon	44229907	44230033	1000	+	.	gene_id "MSTRG.162962"; transcript_id "MSTRG.162962.176"; exon_number "6";
chr6	StringTie	exon	44230367	44230481	1000	+	.	gene_id "MSTRG.162962"; transcript_id "MSTRG.162962.176"; exon_number "7";
chr6	StringTie	exon	44230568	44230665	1000	+	.	gene_id "MSTRG.162962"; transcript_id "MSTRG.162962.176"; exon_number "8";
chr6	StringTie	exon	44230811	44230889	1000	+	.	gene_id "MSTRG.162962"; transcript_id "MSTRG.162962.176"; exon_number "9";
chr6	StringTie	exon	44231364	44231461	1000	+	.	gene_id "MSTRG.162962"; transcript_id "MSTRG.162962.176"; exon_number "10";
chr6	StringTie	exon	44231998	44232106	1000	+	.	gene_id "MSTRG.162962"; transcript_id "MSTRG.162962.176"; exon_number "11";
chr6	StringTie	exon	44232343	44232428	1000	+	.	gene_id "MSTRG.162962"; transcript_id "MSTRG.162962.176"; exon_number "12";
chr6	StringTie	exon	44232807	44233006	1000	+	.	gene_id "MSTRG.162962"; transcript_id "MSTRG.162962.176"; exon_number "13";
chr6	StringTie	exon	44233417	44234144	1000	+	.	gene_id "MSTRG.162962"; transcript_id "MSTRG.162962.176"; exon_number "14";
chr6	StringTie	transcript	44219610	44234184	1000	+	.	gene_id "MSTRG.162962"; transcript_id "MSTRG.162962.177";
chr6	StringTie	exon	44219610	44219782	1000	+	.	gene_id "MSTRG.162962"; transcript_id "MSTRG.162962.177"; exon_number "1";
chr6	StringTie	exon	44227263	44227342	1000	+	.	gene_id "MSTRG.162962"; transcript_id "MSTRG.162962.177"; exon_number "2";
chr6	StringTie	exon	44229390	44229471	1000	+	.	gene_id "MSTRG.162962"; transcript_id "MSTRG.162962.177"; exon_number "3";
chr6	StringTie	exon	44229589	44229791	1000	+	.	gene_id "MSTRG.162962"; transcript_id "MSTRG.162962.177"; exon_number "4";
chr6	StringTie	exon	44229907	44230481	1000	+	.	gene_id "MSTRG.162962"; transcript_id "MSTRG.162962.177"; exon_number "5";
chr6	StringTie	exon	44230568	44230665	1000	+	.	gene_id "MSTRG.162962"; transcript_id "MSTRG.162962.177"; exon_number "6";
chr6	StringTie	exon	44230811	44230889	1000	+	.	gene_id "MSTRG.162962"; transcript_id "MSTRG.162962.177"; exon_number "7";
chr6	StringTie	exon	44231364	44231461	1000	+	.	gene_id "MSTRG.162962"; transcript_id "MSTRG.162962.177"; exon_number "8";
chr6	StringTie	exon	44231998	44232106	1000	+	.	gene_id "MSTRG.162962"; transcript_id "MSTRG.162962.177"; exon_number "9";
chr6	StringTie	exon	44232343	44232428	1000	+	.	gene_id "MSTRG.162962"; transcript_id "MSTRG.162962.177"; exon_number "10";
chr6	StringTie	exon	44232891	44233006	1000	+	.	gene_id "MSTRG.162962"; transcript_id "MSTRG.162962.177"; exon_number "11";
chr6	StringTie	exon	44233417	44234184	1000	+	.	gene_id "MSTRG.162962"; transcript_id "MSTRG.162962.177"; exon_number "12";
chr6	StringTie	transcript	44219627	44234319	1000	+	.	gene_id "MSTRG.162962"; transcript_id "MSTRG.162962.178";
chr6	StringTie	exon	44219627	44219782	1000	+	.	gene_id "MSTRG.162962"; transcript_id "MSTRG.162962.178"; exon_number "1";
chr6	StringTie	exon	44229390	44229471	1000	+	.	gene_id "MSTRG.162962"; transcript_id "MSTRG.162962.178"; exon_number "2";
chr6	StringTie	exon	44229589	44229791	1000	+	.	gene_id "MSTRG.162962"; transcript_id "MSTRG.162962.178"; exon_number "3";
chr6	StringTie	exon	44229907	44230046	1000	+	.	gene_id "MSTRG.162962"; transcript_id "MSTRG.162962.178"; exon_number "4";
chr6	StringTie	exon	44230347	44230481	1000	+	.	gene_id "MSTRG.162962"; transcript_id "MSTRG.162962.178"; exon_number "5";
chr6	StringTie	exon	44230568	44230665	1000	+	.	gene_id "MSTRG.162962"; transcript_id "MSTRG.162962.178"; exon_number "6";
chr6	StringTie	exon	44230811	44230889	1000	+	.	gene_id "MSTRG.162962"; transcript_id "MSTRG.162962.178"; exon_number "7";
chr6	StringTie	exon	44231364	44231461	1000	+	.	gene_id "MSTRG.162962"; transcript_id "MSTRG.162962.178"; exon_number "8";
chr6	StringTie	exon	44231998	44232106	1000	+	.	gene_id "MSTRG.162962"; transcript_id "MSTRG.162962.178"; exon_number "9";
chr6	StringTie	exon	44232343	44232428	1000	+	.	gene_id "MSTRG.162962"; transcript_id "MSTRG.162962.178"; exon_number "10";
chr6	StringTie	exon	44233417	44234319	1000	+	.	gene_id "MSTRG.162962"; transcript_id "MSTRG.162962.178"; exon_number "11";
chr6	StringTie	transcript	44172387	44184450	1000	+	.	gene_id "MSTRG.162962"; transcript_id "MSTRG.162962.18";
chr6	StringTie	exon	44172387	44172420	1000	+	.	gene_id "MSTRG.162962"; transcript_id "MSTRG.162962.18"; exon_number "1";
chr6	StringTie	exon	44172940	44173073	1000	+	.	gene_id "MSTRG.162962"; transcript_id "MSTRG.162962.18"; exon_number "2";
chr6	StringTie	exon	44176068	44176151	1000	+	.	gene_id "MSTRG.162962"; transcript_id "MSTRG.162962.18"; exon_number "3";
chr6	StringTie	exon	44176253	44176338	1000	+	.	gene_id "MSTRG.162962"; transcript_id "MSTRG.162962.18"; exon_number "4";
chr6	StringTie	exon	44176581	44176655	1000	+	.	gene_id "MSTRG.162962"; transcript_id "MSTRG.162962.18"; exon_number "5";
chr6	StringTie	exon	44176838	44176998	1000	+	.	gene_id "MSTRG.162962"; transcript_id "MSTRG.162962.18"; exon_number "6";
chr6	StringTie	exon	44179619	44179630	1000	+	.	gene_id "MSTRG.162962"; transcript_id "MSTRG.162962.18"; exon_number "7";
chr6	StringTie	exon	44179952	44180163	1000	+	.	gene_id "MSTRG.162962"; transcript_id "MSTRG.162962.18"; exon_number "8";
chr6	StringTie	exon	44180460	44180499	1000	+	.	gene_id "MSTRG.162962"; transcript_id "MSTRG.162962.18"; exon_number "9";
chr6	StringTie	exon	44180597	44180662	1000	+	.	gene_id "MSTRG.162962"; transcript_id "MSTRG.162962.18"; exon_number "10";
chr6	StringTie	exon	44180748	44180805	1000	+	.	gene_id "MSTRG.162962"; transcript_id "MSTRG.162962.18"; exon_number "11";
chr6	StringTie	exon	44180933	44180997	1000	+	.	gene_id "MSTRG.162962"; transcript_id "MSTRG.162962.18"; exon_number "12";
chr6	StringTie	exon	44181252	44181320	1000	+	.	gene_id "MSTRG.162962"; transcript_id "MSTRG.162962.18"; exon_number "13";
chr6	StringTie	exon	44182941	44183019	1000	+	.	gene_id "MSTRG.162962"; transcript_id "MSTRG.162962.18"; exon_number "14";
chr6	StringTie	exon	44183119	44183161	1000	+	.	gene_id "MSTRG.162962"; transcript_id "MSTRG.162962.18"; exon_number "15";
chr6	StringTie	exon	44183705	44183763	1000	+	.	gene_id "MSTRG.162962"; transcript_id "MSTRG.162962.18"; exon_number "16";
chr6	StringTie	exon	44183906	44184450	1000	+	.	gene_id "MSTRG.162962"; transcript_id "MSTRG.162962.18"; exon_number "17";
chr6	StringTie	transcript	44220533	44234151	1000	+	.	gene_id "MSTRG.162962"; transcript_id "MSTRG.162962.180";
chr6	StringTie	exon	44220533	44221458	1000	+	.	gene_id "MSTRG.162962"; transcript_id "MSTRG.162962.180"; exon_number "1";
chr6	StringTie	exon	44221586	44221685	1000	+	.	gene_id "MSTRG.162962"; transcript_id "MSTRG.162962.180"; exon_number "2";
chr6	StringTie	exon	44226061	44226167	1000	+	.	gene_id "MSTRG.162962"; transcript_id "MSTRG.162962.180"; exon_number "3";
chr6	StringTie	exon	44227263	44227342	1000	+	.	gene_id "MSTRG.162962"; transcript_id "MSTRG.162962.180"; exon_number "4";
chr6	StringTie	exon	44229390	44229471	1000	+	.	gene_id "MSTRG.162962"; transcript_id "MSTRG.162962.180"; exon_number "5";
chr6	StringTie	exon	44229589	44229791	1000	+	.	gene_id "MSTRG.162962"; transcript_id "MSTRG.162962.180"; exon_number "6";
chr6	StringTie	exon	44229907	44230481	1000	+	.	gene_id "MSTRG.162962"; transcript_id "MSTRG.162962.180"; exon_number "7";
chr6	StringTie	exon	44230568	44230665	1000	+	.	gene_id "MSTRG.162962"; transcript_id "MSTRG.162962.180"; exon_number "8";
chr6	StringTie	exon	44230811	44230889	1000	+	.	gene_id "MSTRG.162962"; transcript_id "MSTRG.162962.180"; exon_number "9";
chr6	StringTie	exon	44231364	44231461	1000	+	.	gene_id "MSTRG.162962"; transcript_id "MSTRG.162962.180"; exon_number "10";
chr6	StringTie	exon	44231998	44232106	1000	+	.	gene_id "MSTRG.162962"; transcript_id "MSTRG.162962.180"; exon_number "11";
chr6	StringTie	exon	44232343	44232428	1000	+	.	gene_id "MSTRG.162962"; transcript_id "MSTRG.162962.180"; exon_number "12";
chr6	StringTie	exon	44232807	44233006	1000	+	.	gene_id "MSTRG.162962"; transcript_id "MSTRG.162962.180"; exon_number "13";
chr6	StringTie	exon	44233417	44234151	1000	+	.	gene_id "MSTRG.162962"; transcript_id "MSTRG.162962.180"; exon_number "14";
chr6	StringTie	transcript	44221403	44234147	1000	+	.	gene_id "MSTRG.162962"; transcript_id "MSTRG.162962.181";
chr6	StringTie	exon	44221403	44221450	1000	+	.	gene_id "MSTRG.162962"; transcript_id "MSTRG.162962.181"; exon_number "1";
chr6	StringTie	exon	44227263	44227342	1000	+	.	gene_id "MSTRG.162962"; transcript_id "MSTRG.162962.181"; exon_number "2";
chr6	StringTie	exon	44229390	44229471	1000	+	.	gene_id "MSTRG.162962"; transcript_id "MSTRG.162962.181"; exon_number "3";
chr6	StringTie	exon	44229589	44229791	1000	+	.	gene_id "MSTRG.162962"; transcript_id "MSTRG.162962.181"; exon_number "4";
chr6	StringTie	exon	44229907	44230481	1000	+	.	gene_id "MSTRG.162962"; transcript_id "MSTRG.162962.181"; exon_number "5";
chr6	StringTie	exon	44230568	44230665	1000	+	.	gene_id "MSTRG.162962"; transcript_id "MSTRG.162962.181"; exon_number "6";
chr6	StringTie	exon	44230811	44230889	1000	+	.	gene_id "MSTRG.162962"; transcript_id "MSTRG.162962.181"; exon_number "7";
chr6	StringTie	exon	44231364	44231461	1000	+	.	gene_id "MSTRG.162962"; transcript_id "MSTRG.162962.181"; exon_number "8";
chr6	StringTie	exon	44231998	44232106	1000	+	.	gene_id "MSTRG.162962"; transcript_id "MSTRG.162962.181"; exon_number "9";
chr6	StringTie	exon	44232343	44232428	1000	+	.	gene_id "MSTRG.162962"; transcript_id "MSTRG.162962.181"; exon_number "10";
chr6	StringTie	exon	44232807	44233006	1000	+	.	gene_id "MSTRG.162962"; transcript_id "MSTRG.162962.181"; exon_number "11";
chr6	StringTie	exon	44233417	44234147	1000	+	.	gene_id "MSTRG.162962"; transcript_id "MSTRG.162962.181"; exon_number "12";
chr6	StringTie	transcript	44221410	44234149	1000	+	.	gene_id "MSTRG.162962"; transcript_id "MSTRG.162962.182";
chr6	StringTie	exon	44221410	44221453	1000	+	.	gene_id "MSTRG.162962"; transcript_id "MSTRG.162962.182"; exon_number "1";
chr6	StringTie	exon	44227260	44227342	1000	+	.	gene_id "MSTRG.162962"; transcript_id "MSTRG.162962.182"; exon_number "2";
chr6	StringTie	exon	44229390	44229471	1000	+	.	gene_id "MSTRG.162962"; transcript_id "MSTRG.162962.182"; exon_number "3";
chr6	StringTie	exon	44229589	44229791	1000	+	.	gene_id "MSTRG.162962"; transcript_id "MSTRG.162962.182"; exon_number "4";
chr6	StringTie	exon	44229907	44230046	1000	+	.	gene_id "MSTRG.162962"; transcript_id "MSTRG.162962.182"; exon_number "5";
chr6	StringTie	exon	44230347	44230481	1000	+	.	gene_id "MSTRG.162962"; transcript_id "MSTRG.162962.182"; exon_number "6";
chr6	StringTie	exon	44230568	44230665	1000	+	.	gene_id "MSTRG.162962"; transcript_id "MSTRG.162962.182"; exon_number "7";
chr6	StringTie	exon	44230811	44230889	1000	+	.	gene_id "MSTRG.162962"; transcript_id "MSTRG.162962.182"; exon_number "8";
chr6	StringTie	exon	44231364	44231461	1000	+	.	gene_id "MSTRG.162962"; transcript_id "MSTRG.162962.182"; exon_number "9";
chr6	StringTie	exon	44231998	44232106	1000	+	.	gene_id "MSTRG.162962"; transcript_id "MSTRG.162962.182"; exon_number "10";
chr6	StringTie	exon	44232343	44232428	1000	+	.	gene_id "MSTRG.162962"; transcript_id "MSTRG.162962.182"; exon_number "11";
chr6	StringTie	exon	44232807	44233006	1000	+	.	gene_id "MSTRG.162962"; transcript_id "MSTRG.162962.182"; exon_number "12";
chr6	StringTie	exon	44233417	44234149	1000	+	.	gene_id "MSTRG.162962"; transcript_id "MSTRG.162962.182"; exon_number "13";
chr6	StringTie	transcript	44221424	44234168	1000	+	.	gene_id "MSTRG.162962"; transcript_id "MSTRG.162962.183";
chr6	StringTie	exon	44221424	44221450	1000	+	.	gene_id "MSTRG.162962"; transcript_id "MSTRG.162962.183"; exon_number "1";
chr6	StringTie	exon	44221586	44221685	1000	+	.	gene_id "MSTRG.162962"; transcript_id "MSTRG.162962.183"; exon_number "2";
chr6	StringTie	exon	44226061	44226167	1000	+	.	gene_id "MSTRG.162962"; transcript_id "MSTRG.162962.183"; exon_number "3";
chr6	StringTie	exon	44227263	44227342	1000	+	.	gene_id "MSTRG.162962"; transcript_id "MSTRG.162962.183"; exon_number "4";
chr6	StringTie	exon	44229390	44229471	1000	+	.	gene_id "MSTRG.162962"; transcript_id "MSTRG.162962.183"; exon_number "5";
chr6	StringTie	exon	44229589	44229791	1000	+	.	gene_id "MSTRG.162962"; transcript_id "MSTRG.162962.183"; exon_number "6";
chr6	StringTie	exon	44229907	44230046	1000	+	.	gene_id "MSTRG.162962"; transcript_id "MSTRG.162962.183"; exon_number "7";
chr6	StringTie	exon	44230347	44230481	1000	+	.	gene_id "MSTRG.162962"; transcript_id "MSTRG.162962.183"; exon_number "8";
chr6	StringTie	exon	44230568	44230665	1000	+	.	gene_id "MSTRG.162962"; transcript_id "MSTRG.162962.183"; exon_number "9";
chr6	StringTie	exon	44230811	44230889	1000	+	.	gene_id "MSTRG.162962"; transcript_id "MSTRG.162962.183"; exon_number "10";
chr6	StringTie	exon	44231364	44231461	1000	+	.	gene_id "MSTRG.162962"; transcript_id "MSTRG.162962.183"; exon_number "11";
chr6	StringTie	exon	44231998	44232106	1000	+	.	gene_id "MSTRG.162962"; transcript_id "MSTRG.162962.183"; exon_number "12";
chr6	StringTie	exon	44232343	44232428	1000	+	.	gene_id "MSTRG.162962"; transcript_id "MSTRG.162962.183"; exon_number "13";
chr6	StringTie	exon	44232807	44233006	1000	+	.	gene_id "MSTRG.162962"; transcript_id "MSTRG.162962.183"; exon_number "14";
chr6	StringTie	exon	44233417	44234168	1000	+	.	gene_id "MSTRG.162962"; transcript_id "MSTRG.162962.183"; exon_number "15";
chr6	StringTie	transcript	44221425	44234148	1000	+	.	gene_id "MSTRG.162962"; transcript_id "MSTRG.162962.184";
chr6	StringTie	exon	44221425	44221450	1000	+	.	gene_id "MSTRG.162962"; transcript_id "MSTRG.162962.184"; exon_number "1";
chr6	StringTie	exon	44221586	44221685	1000	+	.	gene_id "MSTRG.162962"; transcript_id "MSTRG.162962.184"; exon_number "2";
chr6	StringTie	exon	44227263	44227342	1000	+	.	gene_id "MSTRG.162962"; transcript_id "MSTRG.162962.184"; exon_number "3";
chr6	StringTie	exon	44229390	44229471	1000	+	.	gene_id "MSTRG.162962"; transcript_id "MSTRG.162962.184"; exon_number "4";
chr6	StringTie	exon	44229589	44229791	1000	+	.	gene_id "MSTRG.162962"; transcript_id "MSTRG.162962.184"; exon_number "5";
chr6	StringTie	exon	44229907	44230481	1000	+	.	gene_id "MSTRG.162962"; transcript_id "MSTRG.162962.184"; exon_number "6";
chr6	StringTie	exon	44230568	44230665	1000	+	.	gene_id "MSTRG.162962"; transcript_id "MSTRG.162962.184"; exon_number "7";
chr6	StringTie	exon	44230811	44230889	1000	+	.	gene_id "MSTRG.162962"; transcript_id "MSTRG.162962.184"; exon_number "8";
chr6	StringTie	exon	44231364	44231461	1000	+	.	gene_id "MSTRG.162962"; transcript_id "MSTRG.162962.184"; exon_number "9";
chr6	StringTie	exon	44231998	44232106	1000	+	.	gene_id "MSTRG.162962"; transcript_id "MSTRG.162962.184"; exon_number "10";
chr6	StringTie	exon	44232343	44232428	1000	+	.	gene_id "MSTRG.162962"; transcript_id "MSTRG.162962.184"; exon_number "11";
chr6	StringTie	exon	44232807	44233006	1000	+	.	gene_id "MSTRG.162962"; transcript_id "MSTRG.162962.184"; exon_number "12";
chr6	StringTie	exon	44233417	44234148	1000	+	.	gene_id "MSTRG.162962"; transcript_id "MSTRG.162962.184"; exon_number "13";
chr6	StringTie	transcript	44221583	44234149	1000	+	.	gene_id "MSTRG.162962"; transcript_id "MSTRG.162962.185";
chr6	StringTie	exon	44221583	44221685	1000	+	.	gene_id "MSTRG.162962"; transcript_id "MSTRG.162962.185"; exon_number "1";
chr6	StringTie	exon	44227263	44227342	1000	+	.	gene_id "MSTRG.162962"; transcript_id "MSTRG.162962.185"; exon_number "2";
chr6	StringTie	exon	44229390	44229471	1000	+	.	gene_id "MSTRG.162962"; transcript_id "MSTRG.162962.185"; exon_number "3";
chr6	StringTie	exon	44229589	44229791	1000	+	.	gene_id "MSTRG.162962"; transcript_id "MSTRG.162962.185"; exon_number "4";
chr6	StringTie	exon	44229907	44230481	1000	+	.	gene_id "MSTRG.162962"; transcript_id "MSTRG.162962.185"; exon_number "5";
chr6	StringTie	exon	44230568	44230665	1000	+	.	gene_id "MSTRG.162962"; transcript_id "MSTRG.162962.185"; exon_number "6";
chr6	StringTie	exon	44230811	44230889	1000	+	.	gene_id "MSTRG.162962"; transcript_id "MSTRG.162962.185"; exon_number "7";
chr6	StringTie	exon	44231364	44231461	1000	+	.	gene_id "MSTRG.162962"; transcript_id "MSTRG.162962.185"; exon_number "8";
chr6	StringTie	exon	44231998	44232106	1000	+	.	gene_id "MSTRG.162962"; transcript_id "MSTRG.162962.185"; exon_number "9";
chr6	StringTie	exon	44232343	44232428	1000	+	.	gene_id "MSTRG.162962"; transcript_id "MSTRG.162962.185"; exon_number "10";
chr6	StringTie	exon	44232621	44233006	1000	+	.	gene_id "MSTRG.162962"; transcript_id "MSTRG.162962.185"; exon_number "11";
chr6	StringTie	exon	44233417	44234149	1000	+	.	gene_id "MSTRG.162962"; transcript_id "MSTRG.162962.185"; exon_number "12";
chr6	StringTie	transcript	44221583	44234165	1000	+	.	gene_id "MSTRG.162962"; transcript_id "MSTRG.162962.186";
chr6	StringTie	exon	44221583	44221685	1000	+	.	gene_id "MSTRG.162962"; transcript_id "MSTRG.162962.186"; exon_number "1";
chr6	StringTie	exon	44227263	44227342	1000	+	.	gene_id "MSTRG.162962"; transcript_id "MSTRG.162962.186"; exon_number "2";
chr6	StringTie	exon	44229390	44229471	1000	+	.	gene_id "MSTRG.162962"; transcript_id "MSTRG.162962.186"; exon_number "3";
chr6	StringTie	exon	44229589	44229791	1000	+	.	gene_id "MSTRG.162962"; transcript_id "MSTRG.162962.186"; exon_number "4";
chr6	StringTie	exon	44229907	44230033	1000	+	.	gene_id "MSTRG.162962"; transcript_id "MSTRG.162962.186"; exon_number "5";
chr6	StringTie	exon	44230347	44230481	1000	+	.	gene_id "MSTRG.162962"; transcript_id "MSTRG.162962.186"; exon_number "6";
chr6	StringTie	exon	44230568	44230665	1000	+	.	gene_id "MSTRG.162962"; transcript_id "MSTRG.162962.186"; exon_number "7";
chr6	StringTie	exon	44230811	44230889	1000	+	.	gene_id "MSTRG.162962"; transcript_id "MSTRG.162962.186"; exon_number "8";
chr6	StringTie	exon	44231364	44231461	1000	+	.	gene_id "MSTRG.162962"; transcript_id "MSTRG.162962.186"; exon_number "9";
chr6	StringTie	exon	44231998	44232106	1000	+	.	gene_id "MSTRG.162962"; transcript_id "MSTRG.162962.186"; exon_number "10";
chr6	StringTie	exon	44232343	44232428	1000	+	.	gene_id "MSTRG.162962"; transcript_id "MSTRG.162962.186"; exon_number "11";
chr6	StringTie	exon	44232807	44233006	1000	+	.	gene_id "MSTRG.162962"; transcript_id "MSTRG.162962.186"; exon_number "12";
chr6	StringTie	exon	44233417	44234165	1000	+	.	gene_id "MSTRG.162962"; transcript_id "MSTRG.162962.186"; exon_number "13";
chr6	StringTie	transcript	44221618	44234280	1000	+	.	gene_id "MSTRG.162962"; transcript_id "MSTRG.162962.187";
chr6	StringTie	exon	44221618	44221685	1000	+	.	gene_id "MSTRG.162962"; transcript_id "MSTRG.162962.187"; exon_number "1";
chr6	StringTie	exon	44227263	44227342	1000	+	.	gene_id "MSTRG.162962"; transcript_id "MSTRG.162962.187"; exon_number "2";
chr6	StringTie	exon	44229390	44229471	1000	+	.	gene_id "MSTRG.162962"; transcript_id "MSTRG.162962.187"; exon_number "3";
chr6	StringTie	exon	44229589	44229791	1000	+	.	gene_id "MSTRG.162962"; transcript_id "MSTRG.162962.187"; exon_number "4";
chr6	StringTie	exon	44229907	44230481	1000	+	.	gene_id "MSTRG.162962"; transcript_id "MSTRG.162962.187"; exon_number "5";
chr6	StringTie	exon	44230568	44230665	1000	+	.	gene_id "MSTRG.162962"; transcript_id "MSTRG.162962.187"; exon_number "6";
chr6	StringTie	exon	44230811	44230889	1000	+	.	gene_id "MSTRG.162962"; transcript_id "MSTRG.162962.187"; exon_number "7";
chr6	StringTie	exon	44231364	44231461	1000	+	.	gene_id "MSTRG.162962"; transcript_id "MSTRG.162962.187"; exon_number "8";
chr6	StringTie	exon	44231998	44232106	1000	+	.	gene_id "MSTRG.162962"; transcript_id "MSTRG.162962.187"; exon_number "9";
chr6	StringTie	exon	44232343	44232428	1000	+	.	gene_id "MSTRG.162962"; transcript_id "MSTRG.162962.187"; exon_number "10";
chr6	StringTie	exon	44232891	44233006	1000	+	.	gene_id "MSTRG.162962"; transcript_id "MSTRG.162962.187"; exon_number "11";
chr6	StringTie	exon	44233417	44234280	1000	+	.	gene_id "MSTRG.162962"; transcript_id "MSTRG.162962.187"; exon_number "12";
chr6	StringTie	transcript	44222777	44235964	1000	+	.	gene_id "MSTRG.162962"; transcript_id "MSTRG.162962.188";
chr6	StringTie	exon	44222777	44222875	1000	+	.	gene_id "MSTRG.162962"; transcript_id "MSTRG.162962.188"; exon_number "1";
chr6	StringTie	exon	44226061	44226167	1000	+	.	gene_id "MSTRG.162962"; transcript_id "MSTRG.162962.188"; exon_number "2";
chr6	StringTie	exon	44227260	44227342	1000	+	.	gene_id "MSTRG.162962"; transcript_id "MSTRG.162962.188"; exon_number "3";
chr6	StringTie	exon	44229390	44229471	1000	+	.	gene_id "MSTRG.162962"; transcript_id "MSTRG.162962.188"; exon_number "4";
chr6	StringTie	exon	44229589	44229791	1000	+	.	gene_id "MSTRG.162962"; transcript_id "MSTRG.162962.188"; exon_number "5";
chr6	StringTie	exon	44229907	44230046	1000	+	.	gene_id "MSTRG.162962"; transcript_id "MSTRG.162962.188"; exon_number "6";
chr6	StringTie	exon	44230347	44230481	1000	+	.	gene_id "MSTRG.162962"; transcript_id "MSTRG.162962.188"; exon_number "7";
chr6	StringTie	exon	44230568	44230665	1000	+	.	gene_id "MSTRG.162962"; transcript_id "MSTRG.162962.188"; exon_number "8";
chr6	StringTie	exon	44230811	44230889	1000	+	.	gene_id "MSTRG.162962"; transcript_id "MSTRG.162962.188"; exon_number "9";
chr6	StringTie	exon	44231364	44231461	1000	+	.	gene_id "MSTRG.162962"; transcript_id "MSTRG.162962.188"; exon_number "10";
chr6	StringTie	exon	44231998	44232106	1000	+	.	gene_id "MSTRG.162962"; transcript_id "MSTRG.162962.188"; exon_number "11";
chr6	StringTie	exon	44232343	44232428	1000	+	.	gene_id "MSTRG.162962"; transcript_id "MSTRG.162962.188"; exon_number "12";
chr6	StringTie	exon	44232807	44233006	1000	+	.	gene_id "MSTRG.162962"; transcript_id "MSTRG.162962.188"; exon_number "13";
chr6	StringTie	exon	44233417	44235964	1000	+	.	gene_id "MSTRG.162962"; transcript_id "MSTRG.162962.188"; exon_number "14";
chr6	StringTie	transcript	44223206	44234159	1000	+	.	gene_id "MSTRG.162962"; transcript_id "MSTRG.162962.189";
chr6	StringTie	exon	44223206	44223254	1000	+	.	gene_id "MSTRG.162962"; transcript_id "MSTRG.162962.189"; exon_number "1";
chr6	StringTie	exon	44226061	44226167	1000	+	.	gene_id "MSTRG.162962"; transcript_id "MSTRG.162962.189"; exon_number "2";
chr6	StringTie	exon	44227260	44227342	1000	+	.	gene_id "MSTRG.162962"; transcript_id "MSTRG.162962.189"; exon_number "3";
chr6	StringTie	exon	44229390	44229471	1000	+	.	gene_id "MSTRG.162962"; transcript_id "MSTRG.162962.189"; exon_number "4";
chr6	StringTie	exon	44229589	44229791	1000	+	.	gene_id "MSTRG.162962"; transcript_id "MSTRG.162962.189"; exon_number "5";
chr6	StringTie	exon	44229907	44230046	1000	+	.	gene_id "MSTRG.162962"; transcript_id "MSTRG.162962.189"; exon_number "6";
chr6	StringTie	exon	44230347	44230481	1000	+	.	gene_id "MSTRG.162962"; transcript_id "MSTRG.162962.189"; exon_number "7";
chr6	StringTie	exon	44230568	44230665	1000	+	.	gene_id "MSTRG.162962"; transcript_id "MSTRG.162962.189"; exon_number "8";
chr6	StringTie	exon	44230811	44230889	1000	+	.	gene_id "MSTRG.162962"; transcript_id "MSTRG.162962.189"; exon_number "9";
chr6	StringTie	exon	44231364	44231461	1000	+	.	gene_id "MSTRG.162962"; transcript_id "MSTRG.162962.189"; exon_number "10";
chr6	StringTie	exon	44231998	44232106	1000	+	.	gene_id "MSTRG.162962"; transcript_id "MSTRG.162962.189"; exon_number "11";
chr6	StringTie	exon	44232343	44232428	1000	+	.	gene_id "MSTRG.162962"; transcript_id "MSTRG.162962.189"; exon_number "12";
chr6	StringTie	exon	44232807	44233006	1000	+	.	gene_id "MSTRG.162962"; transcript_id "MSTRG.162962.189"; exon_number "13";
chr6	StringTie	exon	44233417	44234159	1000	+	.	gene_id "MSTRG.162962"; transcript_id "MSTRG.162962.189"; exon_number "14";
chr6	StringTie	transcript	44173287	44184461	1000	+	.	gene_id "MSTRG.162962"; transcript_id "MSTRG.162962.19";
chr6	StringTie	exon	44173287	44173386	1000	+	.	gene_id "MSTRG.162962"; transcript_id "MSTRG.162962.19"; exon_number "1";
chr6	StringTie	exon	44176068	44176151	1000	+	.	gene_id "MSTRG.162962"; transcript_id "MSTRG.162962.19"; exon_number "2";
chr6	StringTie	exon	44176253	44176338	1000	+	.	gene_id "MSTRG.162962"; transcript_id "MSTRG.162962.19"; exon_number "3";
chr6	StringTie	exon	44176581	44176655	1000	+	.	gene_id "MSTRG.162962"; transcript_id "MSTRG.162962.19"; exon_number "4";
chr6	StringTie	exon	44176838	44176998	1000	+	.	gene_id "MSTRG.162962"; transcript_id "MSTRG.162962.19"; exon_number "5";
chr6	StringTie	exon	44177242	44177420	1000	+	.	gene_id "MSTRG.162962"; transcript_id "MSTRG.162962.19"; exon_number "6";
chr6	StringTie	exon	44179619	44179630	1000	+	.	gene_id "MSTRG.162962"; transcript_id "MSTRG.162962.19"; exon_number "7";
chr6	StringTie	exon	44179952	44180163	1000	+	.	gene_id "MSTRG.162962"; transcript_id "MSTRG.162962.19"; exon_number "8";
chr6	StringTie	exon	44180460	44180499	1000	+	.	gene_id "MSTRG.162962"; transcript_id "MSTRG.162962.19"; exon_number "9";
chr6	StringTie	exon	44180597	44180662	1000	+	.	gene_id "MSTRG.162962"; transcript_id "MSTRG.162962.19"; exon_number "10";
chr6	StringTie	exon	44180748	44180805	1000	+	.	gene_id "MSTRG.162962"; transcript_id "MSTRG.162962.19"; exon_number "11";
chr6	StringTie	exon	44180933	44180997	1000	+	.	gene_id "MSTRG.162962"; transcript_id "MSTRG.162962.19"; exon_number "12";
chr6	StringTie	exon	44181252	44181320	1000	+	.	gene_id "MSTRG.162962"; transcript_id "MSTRG.162962.19"; exon_number "13";
chr6	StringTie	exon	44182941	44183019	1000	+	.	gene_id "MSTRG.162962"; transcript_id "MSTRG.162962.19"; exon_number "14";
chr6	StringTie	exon	44183119	44183235	1000	+	.	gene_id "MSTRG.162962"; transcript_id "MSTRG.162962.19"; exon_number "15";
chr6	StringTie	exon	44183906	44184461	1000	+	.	gene_id "MSTRG.162962"; transcript_id "MSTRG.162962.19"; exon_number "16";
chr6	StringTie	transcript	44223238	44242356	1000	+	.	gene_id "MSTRG.162962"; transcript_id "MSTRG.162962.190";
chr6	StringTie	exon	44223238	44223641	1000	+	.	gene_id "MSTRG.162962"; transcript_id "MSTRG.162962.190"; exon_number "1";
chr6	StringTie	exon	44226061	44226167	1000	+	.	gene_id "MSTRG.162962"; transcript_id "MSTRG.162962.190"; exon_number "2";
chr6	StringTie	exon	44227260	44227342	1000	+	.	gene_id "MSTRG.162962"; transcript_id "MSTRG.162962.190"; exon_number "3";
chr6	StringTie	exon	44229390	44229471	1000	+	.	gene_id "MSTRG.162962"; transcript_id "MSTRG.162962.190"; exon_number "4";
chr6	StringTie	exon	44229589	44229791	1000	+	.	gene_id "MSTRG.162962"; transcript_id "MSTRG.162962.190"; exon_number "5";
chr6	StringTie	exon	44229907	44230046	1000	+	.	gene_id "MSTRG.162962"; transcript_id "MSTRG.162962.190"; exon_number "6";
chr6	StringTie	exon	44230347	44230481	1000	+	.	gene_id "MSTRG.162962"; transcript_id "MSTRG.162962.190"; exon_number "7";
chr6	StringTie	exon	44230568	44230665	1000	+	.	gene_id "MSTRG.162962"; transcript_id "MSTRG.162962.190"; exon_number "8";
chr6	StringTie	exon	44230811	44230889	1000	+	.	gene_id "MSTRG.162962"; transcript_id "MSTRG.162962.190"; exon_number "9";
chr6	StringTie	exon	44231364	44231461	1000	+	.	gene_id "MSTRG.162962"; transcript_id "MSTRG.162962.190"; exon_number "10";
chr6	StringTie	exon	44231998	44232106	1000	+	.	gene_id "MSTRG.162962"; transcript_id "MSTRG.162962.190"; exon_number "11";
chr6	StringTie	exon	44232343	44232428	1000	+	.	gene_id "MSTRG.162962"; transcript_id "MSTRG.162962.190"; exon_number "12";
chr6	StringTie	exon	44232807	44233006	1000	+	.	gene_id "MSTRG.162962"; transcript_id "MSTRG.162962.190"; exon_number "13";
chr6	StringTie	exon	44233417	44237582	1000	+	.	gene_id "MSTRG.162962"; transcript_id "MSTRG.162962.190"; exon_number "14";
chr6	StringTie	exon	44242184	44242356	1000	+	.	gene_id "MSTRG.162962"; transcript_id "MSTRG.162962.190"; exon_number "15";
chr6	StringTie	transcript	44223301	44242356	1000	+	.	gene_id "MSTRG.162962"; transcript_id "MSTRG.162962.191";
chr6	StringTie	exon	44223301	44223641	1000	+	.	gene_id "MSTRG.162962"; transcript_id "MSTRG.162962.191"; exon_number "1";
chr6	StringTie	exon	44227260	44227342	1000	+	.	gene_id "MSTRG.162962"; transcript_id "MSTRG.162962.191"; exon_number "2";
chr6	StringTie	exon	44229390	44229471	1000	+	.	gene_id "MSTRG.162962"; transcript_id "MSTRG.162962.191"; exon_number "3";
chr6	StringTie	exon	44229589	44229791	1000	+	.	gene_id "MSTRG.162962"; transcript_id "MSTRG.162962.191"; exon_number "4";
chr6	StringTie	exon	44229907	44230046	1000	+	.	gene_id "MSTRG.162962"; transcript_id "MSTRG.162962.191"; exon_number "5";
chr6	StringTie	exon	44230347	44230481	1000	+	.	gene_id "MSTRG.162962"; transcript_id "MSTRG.162962.191"; exon_number "6";
chr6	StringTie	exon	44230568	44230665	1000	+	.	gene_id "MSTRG.162962"; transcript_id "MSTRG.162962.191"; exon_number "7";
chr6	StringTie	exon	44230811	44230889	1000	+	.	gene_id "MSTRG.162962"; transcript_id "MSTRG.162962.191"; exon_number "8";
chr6	StringTie	exon	44231364	44231461	1000	+	.	gene_id "MSTRG.162962"; transcript_id "MSTRG.162962.191"; exon_number "9";
chr6	StringTie	exon	44231998	44232106	1000	+	.	gene_id "MSTRG.162962"; transcript_id "MSTRG.162962.191"; exon_number "10";
chr6	StringTie	exon	44232343	44232428	1000	+	.	gene_id "MSTRG.162962"; transcript_id "MSTRG.162962.191"; exon_number "11";
chr6	StringTie	exon	44232807	44233006	1000	+	.	gene_id "MSTRG.162962"; transcript_id "MSTRG.162962.191"; exon_number "12";
chr6	StringTie	exon	44233417	44237582	1000	+	.	gene_id "MSTRG.162962"; transcript_id "MSTRG.162962.191"; exon_number "13";
chr6	StringTie	exon	44242184	44242356	1000	+	.	gene_id "MSTRG.162962"; transcript_id "MSTRG.162962.191"; exon_number "14";
chr6	StringTie	transcript	44223459	44234226	1000	+	.	gene_id "MSTRG.162962"; transcript_id "MSTRG.162962.192";
chr6	StringTie	exon	44223459	44223641	1000	+	.	gene_id "MSTRG.162962"; transcript_id "MSTRG.162962.192"; exon_number "1";
chr6	StringTie	exon	44227260	44227342	1000	+	.	gene_id "MSTRG.162962"; transcript_id "MSTRG.162962.192"; exon_number "2";
chr6	StringTie	exon	44229390	44229471	1000	+	.	gene_id "MSTRG.162962"; transcript_id "MSTRG.162962.192"; exon_number "3";
chr6	StringTie	exon	44229589	44229791	1000	+	.	gene_id "MSTRG.162962"; transcript_id "MSTRG.162962.192"; exon_number "4";
chr6	StringTie	exon	44229907	44230046	1000	+	.	gene_id "MSTRG.162962"; transcript_id "MSTRG.162962.192"; exon_number "5";
chr6	StringTie	exon	44230347	44230481	1000	+	.	gene_id "MSTRG.162962"; transcript_id "MSTRG.162962.192"; exon_number "6";
chr6	StringTie	exon	44230568	44230665	1000	+	.	gene_id "MSTRG.162962"; transcript_id "MSTRG.162962.192"; exon_number "7";
chr6	StringTie	exon	44230811	44230889	1000	+	.	gene_id "MSTRG.162962"; transcript_id "MSTRG.162962.192"; exon_number "8";
chr6	StringTie	exon	44231364	44231461	1000	+	.	gene_id "MSTRG.162962"; transcript_id "MSTRG.162962.192"; exon_number "9";
chr6	StringTie	exon	44231998	44232106	1000	+	.	gene_id "MSTRG.162962"; transcript_id "MSTRG.162962.192"; exon_number "10";
chr6	StringTie	exon	44232343	44232428	1000	+	.	gene_id "MSTRG.162962"; transcript_id "MSTRG.162962.192"; exon_number "11";
chr6	StringTie	exon	44232891	44233006	1000	+	.	gene_id "MSTRG.162962"; transcript_id "MSTRG.162962.192"; exon_number "12";
chr6	StringTie	exon	44233417	44234226	1000	+	.	gene_id "MSTRG.162962"; transcript_id "MSTRG.162962.192"; exon_number "13";
chr6	StringTie	transcript	44223471	44234173	1000	+	.	gene_id "MSTRG.162962"; transcript_id "MSTRG.162962.193";
chr6	StringTie	exon	44223471	44223955	1000	+	.	gene_id "MSTRG.162962"; transcript_id "MSTRG.162962.193"; exon_number "1";
chr6	StringTie	exon	44226061	44226167	1000	+	.	gene_id "MSTRG.162962"; transcript_id "MSTRG.162962.193"; exon_number "2";
chr6	StringTie	exon	44227263	44227342	1000	+	.	gene_id "MSTRG.162962"; transcript_id "MSTRG.162962.193"; exon_number "3";
chr6	StringTie	exon	44229390	44229471	1000	+	.	gene_id "MSTRG.162962"; transcript_id "MSTRG.162962.193"; exon_number "4";
chr6	StringTie	exon	44229589	44229791	1000	+	.	gene_id "MSTRG.162962"; transcript_id "MSTRG.162962.193"; exon_number "5";
chr6	StringTie	exon	44229907	44230481	1000	+	.	gene_id "MSTRG.162962"; transcript_id "MSTRG.162962.193"; exon_number "6";
chr6	StringTie	exon	44230568	44230665	1000	+	.	gene_id "MSTRG.162962"; transcript_id "MSTRG.162962.193"; exon_number "7";
chr6	StringTie	exon	44230811	44230889	1000	+	.	gene_id "MSTRG.162962"; transcript_id "MSTRG.162962.193"; exon_number "8";
chr6	StringTie	exon	44231364	44231461	1000	+	.	gene_id "MSTRG.162962"; transcript_id "MSTRG.162962.193"; exon_number "9";
chr6	StringTie	exon	44231998	44232106	1000	+	.	gene_id "MSTRG.162962"; transcript_id "MSTRG.162962.193"; exon_number "10";
chr6	StringTie	exon	44232343	44232428	1000	+	.	gene_id "MSTRG.162962"; transcript_id "MSTRG.162962.193"; exon_number "11";
chr6	StringTie	exon	44232807	44233006	1000	+	.	gene_id "MSTRG.162962"; transcript_id "MSTRG.162962.193"; exon_number "12";
chr6	StringTie	exon	44233417	44234173	1000	+	.	gene_id "MSTRG.162962"; transcript_id "MSTRG.162962.193"; exon_number "13";
chr6	StringTie	transcript	44223473	44236564	1000	+	.	gene_id "MSTRG.162962"; transcript_id "MSTRG.162962.194";
chr6	StringTie	exon	44223473	44223641	1000	+	.	gene_id "MSTRG.162962"; transcript_id "MSTRG.162962.194"; exon_number "1";
chr6	StringTie	exon	44227263	44227342	1000	+	.	gene_id "MSTRG.162962"; transcript_id "MSTRG.162962.194"; exon_number "2";
chr6	StringTie	exon	44229390	44229471	1000	+	.	gene_id "MSTRG.162962"; transcript_id "MSTRG.162962.194"; exon_number "3";
chr6	StringTie	exon	44229589	44229791	1000	+	.	gene_id "MSTRG.162962"; transcript_id "MSTRG.162962.194"; exon_number "4";
chr6	StringTie	exon	44229907	44230481	1000	+	.	gene_id "MSTRG.162962"; transcript_id "MSTRG.162962.194"; exon_number "5";
chr6	StringTie	exon	44230568	44230665	1000	+	.	gene_id "MSTRG.162962"; transcript_id "MSTRG.162962.194"; exon_number "6";
chr6	StringTie	exon	44230811	44230889	1000	+	.	gene_id "MSTRG.162962"; transcript_id "MSTRG.162962.194"; exon_number "7";
chr6	StringTie	exon	44231364	44231461	1000	+	.	gene_id "MSTRG.162962"; transcript_id "MSTRG.162962.194"; exon_number "8";
chr6	StringTie	exon	44231998	44232106	1000	+	.	gene_id "MSTRG.162962"; transcript_id "MSTRG.162962.194"; exon_number "9";
chr6	StringTie	exon	44232343	44232428	1000	+	.	gene_id "MSTRG.162962"; transcript_id "MSTRG.162962.194"; exon_number "10";
chr6	StringTie	exon	44232807	44233006	1000	+	.	gene_id "MSTRG.162962"; transcript_id "MSTRG.162962.194"; exon_number "11";
chr6	StringTie	exon	44233417	44236564	1000	+	.	gene_id "MSTRG.162962"; transcript_id "MSTRG.162962.194"; exon_number "12";
chr6	StringTie	transcript	44223507	44234228	1000	+	.	gene_id "MSTRG.162962"; transcript_id "MSTRG.162962.195";
chr6	StringTie	exon	44223507	44223925	1000	+	.	gene_id "MSTRG.162962"; transcript_id "MSTRG.162962.195"; exon_number "1";
chr6	StringTie	exon	44227263	44227342	1000	+	.	gene_id "MSTRG.162962"; transcript_id "MSTRG.162962.195"; exon_number "2";
chr6	StringTie	exon	44229390	44229471	1000	+	.	gene_id "MSTRG.162962"; transcript_id "MSTRG.162962.195"; exon_number "3";
chr6	StringTie	exon	44229589	44229791	1000	+	.	gene_id "MSTRG.162962"; transcript_id "MSTRG.162962.195"; exon_number "4";
chr6	StringTie	exon	44229907	44230046	1000	+	.	gene_id "MSTRG.162962"; transcript_id "MSTRG.162962.195"; exon_number "5";
chr6	StringTie	exon	44230347	44230481	1000	+	.	gene_id "MSTRG.162962"; transcript_id "MSTRG.162962.195"; exon_number "6";
chr6	StringTie	exon	44230568	44230665	1000	+	.	gene_id "MSTRG.162962"; transcript_id "MSTRG.162962.195"; exon_number "7";
chr6	StringTie	exon	44230811	44230889	1000	+	.	gene_id "MSTRG.162962"; transcript_id "MSTRG.162962.195"; exon_number "8";
chr6	StringTie	exon	44231364	44231461	1000	+	.	gene_id "MSTRG.162962"; transcript_id "MSTRG.162962.195"; exon_number "9";
chr6	StringTie	exon	44231998	44232106	1000	+	.	gene_id "MSTRG.162962"; transcript_id "MSTRG.162962.195"; exon_number "10";
chr6	StringTie	exon	44232343	44232428	1000	+	.	gene_id "MSTRG.162962"; transcript_id "MSTRG.162962.195"; exon_number "11";
chr6	StringTie	exon	44232807	44233006	1000	+	.	gene_id "MSTRG.162962"; transcript_id "MSTRG.162962.195"; exon_number "12";
chr6	StringTie	exon	44233417	44234228	1000	+	.	gene_id "MSTRG.162962"; transcript_id "MSTRG.162962.195"; exon_number "13";
chr6	StringTie	transcript	44223510	44234135	1000	+	.	gene_id "MSTRG.162962"; transcript_id "MSTRG.162962.196";
chr6	StringTie	exon	44223510	44223955	1000	+	.	gene_id "MSTRG.162962"; transcript_id "MSTRG.162962.196"; exon_number "1";
chr6	StringTie	exon	44226061	44226167	1000	+	.	gene_id "MSTRG.162962"; transcript_id "MSTRG.162962.196"; exon_number "2";
chr6	StringTie	exon	44227260	44227342	1000	+	.	gene_id "MSTRG.162962"; transcript_id "MSTRG.162962.196"; exon_number "3";
chr6	StringTie	exon	44229390	44229471	1000	+	.	gene_id "MSTRG.162962"; transcript_id "MSTRG.162962.196"; exon_number "4";
chr6	StringTie	exon	44229589	44229791	1000	+	.	gene_id "MSTRG.162962"; transcript_id "MSTRG.162962.196"; exon_number "5";
chr6	StringTie	exon	44229907	44230481	1000	+	.	gene_id "MSTRG.162962"; transcript_id "MSTRG.162962.196"; exon_number "6";
chr6	StringTie	exon	44230568	44230665	1000	+	.	gene_id "MSTRG.162962"; transcript_id "MSTRG.162962.196"; exon_number "7";
chr6	StringTie	exon	44230811	44230889	1000	+	.	gene_id "MSTRG.162962"; transcript_id "MSTRG.162962.196"; exon_number "8";
chr6	StringTie	exon	44231364	44231461	1000	+	.	gene_id "MSTRG.162962"; transcript_id "MSTRG.162962.196"; exon_number "9";
chr6	StringTie	exon	44231998	44232106	1000	+	.	gene_id "MSTRG.162962"; transcript_id "MSTRG.162962.196"; exon_number "10";
chr6	StringTie	exon	44232343	44232428	1000	+	.	gene_id "MSTRG.162962"; transcript_id "MSTRG.162962.196"; exon_number "11";
chr6	StringTie	exon	44232807	44233006	1000	+	.	gene_id "MSTRG.162962"; transcript_id "MSTRG.162962.196"; exon_number "12";
chr6	StringTie	exon	44233417	44234135	1000	+	.	gene_id "MSTRG.162962"; transcript_id "MSTRG.162962.196"; exon_number "13";
chr6	StringTie	transcript	44223515	44236065	1000	+	.	gene_id "MSTRG.162962"; transcript_id "MSTRG.162962.197";
chr6	StringTie	exon	44223515	44223641	1000	+	.	gene_id "MSTRG.162962"; transcript_id "MSTRG.162962.197"; exon_number "1";
chr6	StringTie	exon	44226061	44227039	1000	+	.	gene_id "MSTRG.162962"; transcript_id "MSTRG.162962.197"; exon_number "2";
chr6	StringTie	exon	44227263	44227342	1000	+	.	gene_id "MSTRG.162962"; transcript_id "MSTRG.162962.197"; exon_number "3";
chr6	StringTie	exon	44229390	44229471	1000	+	.	gene_id "MSTRG.162962"; transcript_id "MSTRG.162962.197"; exon_number "4";
chr6	StringTie	exon	44229589	44229791	1000	+	.	gene_id "MSTRG.162962"; transcript_id "MSTRG.162962.197"; exon_number "5";
chr6	StringTie	exon	44229907	44230046	1000	+	.	gene_id "MSTRG.162962"; transcript_id "MSTRG.162962.197"; exon_number "6";
chr6	StringTie	exon	44230347	44230481	1000	+	.	gene_id "MSTRG.162962"; transcript_id "MSTRG.162962.197"; exon_number "7";
chr6	StringTie	exon	44230568	44230665	1000	+	.	gene_id "MSTRG.162962"; transcript_id "MSTRG.162962.197"; exon_number "8";
chr6	StringTie	exon	44230811	44230889	1000	+	.	gene_id "MSTRG.162962"; transcript_id "MSTRG.162962.197"; exon_number "9";
chr6	StringTie	exon	44231364	44231461	1000	+	.	gene_id "MSTRG.162962"; transcript_id "MSTRG.162962.197"; exon_number "10";
chr6	StringTie	exon	44231998	44232106	1000	+	.	gene_id "MSTRG.162962"; transcript_id "MSTRG.162962.197"; exon_number "11";
chr6	StringTie	exon	44232343	44232428	1000	+	.	gene_id "MSTRG.162962"; transcript_id "MSTRG.162962.197"; exon_number "12";
chr6	StringTie	exon	44232807	44233006	1000	+	.	gene_id "MSTRG.162962"; transcript_id "MSTRG.162962.197"; exon_number "13";
chr6	StringTie	exon	44233417	44236065	1000	+	.	gene_id "MSTRG.162962"; transcript_id "MSTRG.162962.197"; exon_number "14";
chr6	StringTie	transcript	44223518	44236428	1000	+	.	gene_id "MSTRG.162962"; transcript_id "MSTRG.162962.198";
chr6	StringTie	exon	44223518	44223641	1000	+	.	gene_id "MSTRG.162962"; transcript_id "MSTRG.162962.198"; exon_number "1";
chr6	StringTie	exon	44226061	44226167	1000	+	.	gene_id "MSTRG.162962"; transcript_id "MSTRG.162962.198"; exon_number "2";
chr6	StringTie	exon	44227260	44227342	1000	+	.	gene_id "MSTRG.162962"; transcript_id "MSTRG.162962.198"; exon_number "3";
chr6	StringTie	exon	44229390	44229471	1000	+	.	gene_id "MSTRG.162962"; transcript_id "MSTRG.162962.198"; exon_number "4";
chr6	StringTie	exon	44229589	44229791	1000	+	.	gene_id "MSTRG.162962"; transcript_id "MSTRG.162962.198"; exon_number "5";
chr6	StringTie	exon	44229907	44230046	1000	+	.	gene_id "MSTRG.162962"; transcript_id "MSTRG.162962.198"; exon_number "6";
chr6	StringTie	exon	44230347	44230481	1000	+	.	gene_id "MSTRG.162962"; transcript_id "MSTRG.162962.198"; exon_number "7";
chr6	StringTie	exon	44230568	44230665	1000	+	.	gene_id "MSTRG.162962"; transcript_id "MSTRG.162962.198"; exon_number "8";
chr6	StringTie	exon	44230811	44230889	1000	+	.	gene_id "MSTRG.162962"; transcript_id "MSTRG.162962.198"; exon_number "9";
chr6	StringTie	exon	44231364	44231461	1000	+	.	gene_id "MSTRG.162962"; transcript_id "MSTRG.162962.198"; exon_number "10";
chr6	StringTie	exon	44231998	44232106	1000	+	.	gene_id "MSTRG.162962"; transcript_id "MSTRG.162962.198"; exon_number "11";
chr6	StringTie	exon	44232343	44232428	1000	+	.	gene_id "MSTRG.162962"; transcript_id "MSTRG.162962.198"; exon_number "12";
chr6	StringTie	exon	44232621	44233006	1000	+	.	gene_id "MSTRG.162962"; transcript_id "MSTRG.162962.198"; exon_number "13";
chr6	StringTie	exon	44233417	44236428	1000	+	.	gene_id "MSTRG.162962"; transcript_id "MSTRG.162962.198"; exon_number "14";
chr6	StringTie	transcript	44223522	44236509	1000	+	.	gene_id "MSTRG.162962"; transcript_id "MSTRG.162962.199";
chr6	StringTie	exon	44223522	44223925	1000	+	.	gene_id "MSTRG.162962"; transcript_id "MSTRG.162962.199"; exon_number "1";
chr6	StringTie	exon	44226061	44226167	1000	+	.	gene_id "MSTRG.162962"; transcript_id "MSTRG.162962.199"; exon_number "2";
chr6	StringTie	exon	44227263	44227342	1000	+	.	gene_id "MSTRG.162962"; transcript_id "MSTRG.162962.199"; exon_number "3";
chr6	StringTie	exon	44229390	44229471	1000	+	.	gene_id "MSTRG.162962"; transcript_id "MSTRG.162962.199"; exon_number "4";
chr6	StringTie	exon	44229589	44229791	1000	+	.	gene_id "MSTRG.162962"; transcript_id "MSTRG.162962.199"; exon_number "5";
chr6	StringTie	exon	44229907	44230046	1000	+	.	gene_id "MSTRG.162962"; transcript_id "MSTRG.162962.199"; exon_number "6";
chr6	StringTie	exon	44230347	44230481	1000	+	.	gene_id "MSTRG.162962"; transcript_id "MSTRG.162962.199"; exon_number "7";
chr6	StringTie	exon	44230568	44230665	1000	+	.	gene_id "MSTRG.162962"; transcript_id "MSTRG.162962.199"; exon_number "8";
chr6	StringTie	exon	44230811	44230889	1000	+	.	gene_id "MSTRG.162962"; transcript_id "MSTRG.162962.199"; exon_number "9";
chr6	StringTie	exon	44231364	44231461	1000	+	.	gene_id "MSTRG.162962"; transcript_id "MSTRG.162962.199"; exon_number "10";
chr6	StringTie	exon	44231998	44232106	1000	+	.	gene_id "MSTRG.162962"; transcript_id "MSTRG.162962.199"; exon_number "11";
chr6	StringTie	exon	44232343	44232428	1000	+	.	gene_id "MSTRG.162962"; transcript_id "MSTRG.162962.199"; exon_number "12";
chr6	StringTie	exon	44232807	44233006	1000	+	.	gene_id "MSTRG.162962"; transcript_id "MSTRG.162962.199"; exon_number "13";
chr6	StringTie	exon	44233417	44236509	1000	+	.	gene_id "MSTRG.162962"; transcript_id "MSTRG.162962.199"; exon_number "14";
chr6	StringTie	transcript	44158811	44184402	1000	+	.	gene_id "MSTRG.162962"; transcript_id "MSTRG.162962.2";
chr6	StringTie	exon	44158811	44158864	1000	+	.	gene_id "MSTRG.162962"; transcript_id "MSTRG.162962.2"; exon_number "1";
chr6	StringTie	exon	44166758	44166829	1000	+	.	gene_id "MSTRG.162962"; transcript_id "MSTRG.162962.2"; exon_number "2";
chr6	StringTie	exon	44168942	44169031	1000	+	.	gene_id "MSTRG.162962"; transcript_id "MSTRG.162962.2"; exon_number "3";
chr6	StringTie	exon	44169281	44169531	1000	+	.	gene_id "MSTRG.162962"; transcript_id "MSTRG.162962.2"; exon_number "4";
chr6	StringTie	exon	44169906	44169975	1000	+	.	gene_id "MSTRG.162962"; transcript_id "MSTRG.162962.2"; exon_number "5";
chr6	StringTie	exon	44172302	44172420	1000	+	.	gene_id "MSTRG.162962"; transcript_id "MSTRG.162962.2"; exon_number "6";
chr6	StringTie	exon	44172940	44173073	1000	+	.	gene_id "MSTRG.162962"; transcript_id "MSTRG.162962.2"; exon_number "7";
chr6	StringTie	exon	44173218	44173386	1000	+	.	gene_id "MSTRG.162962"; transcript_id "MSTRG.162962.2"; exon_number "8";
chr6	StringTie	exon	44176068	44176151	1000	+	.	gene_id "MSTRG.162962"; transcript_id "MSTRG.162962.2"; exon_number "9";
chr6	StringTie	exon	44176253	44176338	1000	+	.	gene_id "MSTRG.162962"; transcript_id "MSTRG.162962.2"; exon_number "10";
chr6	StringTie	exon	44176581	44176655	1000	+	.	gene_id "MSTRG.162962"; transcript_id "MSTRG.162962.2"; exon_number "11";
chr6	StringTie	exon	44176838	44176998	1000	+	.	gene_id "MSTRG.162962"; transcript_id "MSTRG.162962.2"; exon_number "12";
chr6	StringTie	exon	44177242	44177420	1000	+	.	gene_id "MSTRG.162962"; transcript_id "MSTRG.162962.2"; exon_number "13";
chr6	StringTie	exon	44179619	44180163	1000	+	.	gene_id "MSTRG.162962"; transcript_id "MSTRG.162962.2"; exon_number "14";
chr6	StringTie	exon	44180460	44180499	1000	+	.	gene_id "MSTRG.162962"; transcript_id "MSTRG.162962.2"; exon_number "15";
chr6	StringTie	exon	44180597	44180662	1000	+	.	gene_id "MSTRG.162962"; transcript_id "MSTRG.162962.2"; exon_number "16";
chr6	StringTie	exon	44180748	44180805	1000	+	.	gene_id "MSTRG.162962"; transcript_id "MSTRG.162962.2"; exon_number "17";
chr6	StringTie	exon	44180933	44180997	1000	+	.	gene_id "MSTRG.162962"; transcript_id "MSTRG.162962.2"; exon_number "18";
chr6	StringTie	exon	44181252	44181320	1000	+	.	gene_id "MSTRG.162962"; transcript_id "MSTRG.162962.2"; exon_number "19";
chr6	StringTie	exon	44182941	44183019	1000	+	.	gene_id "MSTRG.162962"; transcript_id "MSTRG.162962.2"; exon_number "20";
chr6	StringTie	exon	44183119	44183235	1000	+	.	gene_id "MSTRG.162962"; transcript_id "MSTRG.162962.2"; exon_number "21";
chr6	StringTie	exon	44183705	44183763	1000	+	.	gene_id "MSTRG.162962"; transcript_id "MSTRG.162962.2"; exon_number "22";
chr6	StringTie	exon	44183906	44184402	1000	+	.	gene_id "MSTRG.162962"; transcript_id "MSTRG.162962.2"; exon_number "23";
chr6	StringTie	transcript	44174185	44218406	1000	+	.	gene_id "MSTRG.162962"; transcript_id "MSTRG.162962.20";
chr6	StringTie	exon	44174185	44201216	1000	+	.	gene_id "MSTRG.162962"; transcript_id "MSTRG.162962.20"; exon_number "1";
chr6	StringTie	exon	44206043	44206120	1000	+	.	gene_id "MSTRG.162962"; transcript_id "MSTRG.162962.20"; exon_number "2";
chr6	StringTie	exon	44217450	44218406	1000	+	.	gene_id "MSTRG.162962"; transcript_id "MSTRG.162962.20"; exon_number "3";
chr6	StringTie	transcript	44223522	44236425	1000	+	.	gene_id "MSTRG.162962"; transcript_id "MSTRG.162962.200";
chr6	StringTie	exon	44223522	44223925	1000	+	.	gene_id "MSTRG.162962"; transcript_id "MSTRG.162962.200"; exon_number "1";
chr6	StringTie	exon	44224448	44224584	1000	+	.	gene_id "MSTRG.162962"; transcript_id "MSTRG.162962.200"; exon_number "2";
chr6	StringTie	exon	44226061	44226167	1000	+	.	gene_id "MSTRG.162962"; transcript_id "MSTRG.162962.200"; exon_number "3";
chr6	StringTie	exon	44227260	44227342	1000	+	.	gene_id "MSTRG.162962"; transcript_id "MSTRG.162962.200"; exon_number "4";
chr6	StringTie	exon	44229390	44229471	1000	+	.	gene_id "MSTRG.162962"; transcript_id "MSTRG.162962.200"; exon_number "5";
chr6	StringTie	exon	44229589	44229791	1000	+	.	gene_id "MSTRG.162962"; transcript_id "MSTRG.162962.200"; exon_number "6";
chr6	StringTie	exon	44229907	44230046	1000	+	.	gene_id "MSTRG.162962"; transcript_id "MSTRG.162962.200"; exon_number "7";
chr6	StringTie	exon	44230347	44230481	1000	+	.	gene_id "MSTRG.162962"; transcript_id "MSTRG.162962.200"; exon_number "8";
chr6	StringTie	exon	44230568	44230665	1000	+	.	gene_id "MSTRG.162962"; transcript_id "MSTRG.162962.200"; exon_number "9";
chr6	StringTie	exon	44230811	44230889	1000	+	.	gene_id "MSTRG.162962"; transcript_id "MSTRG.162962.200"; exon_number "10";
chr6	StringTie	exon	44231364	44231461	1000	+	.	gene_id "MSTRG.162962"; transcript_id "MSTRG.162962.200"; exon_number "11";
chr6	StringTie	exon	44231998	44232106	1000	+	.	gene_id "MSTRG.162962"; transcript_id "MSTRG.162962.200"; exon_number "12";
chr6	StringTie	exon	44232343	44232428	1000	+	.	gene_id "MSTRG.162962"; transcript_id "MSTRG.162962.200"; exon_number "13";
chr6	StringTie	exon	44232807	44233006	1000	+	.	gene_id "MSTRG.162962"; transcript_id "MSTRG.162962.200"; exon_number "14";
chr6	StringTie	exon	44233417	44236425	1000	+	.	gene_id "MSTRG.162962"; transcript_id "MSTRG.162962.200"; exon_number "15";
chr6	StringTie	transcript	44223522	44240643	1000	+	.	gene_id "MSTRG.162962"; transcript_id "MSTRG.162962.201";
chr6	StringTie	exon	44223522	44223641	1000	+	.	gene_id "MSTRG.162962"; transcript_id "MSTRG.162962.201"; exon_number "1";
chr6	StringTie	exon	44227260	44227342	1000	+	.	gene_id "MSTRG.162962"; transcript_id "MSTRG.162962.201"; exon_number "2";
chr6	StringTie	exon	44229390	44229471	1000	+	.	gene_id "MSTRG.162962"; transcript_id "MSTRG.162962.201"; exon_number "3";
chr6	StringTie	exon	44229589	44229791	1000	+	.	gene_id "MSTRG.162962"; transcript_id "MSTRG.162962.201"; exon_number "4";
chr6	StringTie	exon	44229907	44230481	1000	+	.	gene_id "MSTRG.162962"; transcript_id "MSTRG.162962.201"; exon_number "5";
chr6	StringTie	exon	44230568	44230665	1000	+	.	gene_id "MSTRG.162962"; transcript_id "MSTRG.162962.201"; exon_number "6";
chr6	StringTie	exon	44230811	44230889	1000	+	.	gene_id "MSTRG.162962"; transcript_id "MSTRG.162962.201"; exon_number "7";
chr6	StringTie	exon	44231364	44231461	1000	+	.	gene_id "MSTRG.162962"; transcript_id "MSTRG.162962.201"; exon_number "8";
chr6	StringTie	exon	44231998	44232106	1000	+	.	gene_id "MSTRG.162962"; transcript_id "MSTRG.162962.201"; exon_number "9";
chr6	StringTie	exon	44232343	44232428	1000	+	.	gene_id "MSTRG.162962"; transcript_id "MSTRG.162962.201"; exon_number "10";
chr6	StringTie	exon	44232807	44233006	1000	+	.	gene_id "MSTRG.162962"; transcript_id "MSTRG.162962.201"; exon_number "11";
chr6	StringTie	exon	44238665	44240643	1000	+	.	gene_id "MSTRG.162962"; transcript_id "MSTRG.162962.201"; exon_number "12";
chr6	StringTie	transcript	44223528	44234243	1000	+	.	gene_id "MSTRG.162962"; transcript_id "MSTRG.162962.202";
chr6	StringTie	exon	44223528	44223925	1000	+	.	gene_id "MSTRG.162962"; transcript_id "MSTRG.162962.202"; exon_number "1";
chr6	StringTie	exon	44226061	44226167	1000	+	.	gene_id "MSTRG.162962"; transcript_id "MSTRG.162962.202"; exon_number "2";
chr6	StringTie	exon	44227260	44227342	1000	+	.	gene_id "MSTRG.162962"; transcript_id "MSTRG.162962.202"; exon_number "3";
chr6	StringTie	exon	44229390	44229471	1000	+	.	gene_id "MSTRG.162962"; transcript_id "MSTRG.162962.202"; exon_number "4";
chr6	StringTie	exon	44229589	44229791	1000	+	.	gene_id "MSTRG.162962"; transcript_id "MSTRG.162962.202"; exon_number "5";
chr6	StringTie	exon	44229907	44230046	1000	+	.	gene_id "MSTRG.162962"; transcript_id "MSTRG.162962.202"; exon_number "6";
chr6	StringTie	exon	44230347	44230481	1000	+	.	gene_id "MSTRG.162962"; transcript_id "MSTRG.162962.202"; exon_number "7";
chr6	StringTie	exon	44230568	44230665	1000	+	.	gene_id "MSTRG.162962"; transcript_id "MSTRG.162962.202"; exon_number "8";
chr6	StringTie	exon	44230811	44230889	1000	+	.	gene_id "MSTRG.162962"; transcript_id "MSTRG.162962.202"; exon_number "9";
chr6	StringTie	exon	44231364	44231461	1000	+	.	gene_id "MSTRG.162962"; transcript_id "MSTRG.162962.202"; exon_number "10";
chr6	StringTie	exon	44231998	44232106	1000	+	.	gene_id "MSTRG.162962"; transcript_id "MSTRG.162962.202"; exon_number "11";
chr6	StringTie	exon	44232343	44232428	1000	+	.	gene_id "MSTRG.162962"; transcript_id "MSTRG.162962.202"; exon_number "12";
chr6	StringTie	exon	44232807	44233006	1000	+	.	gene_id "MSTRG.162962"; transcript_id "MSTRG.162962.202"; exon_number "13";
chr6	StringTie	exon	44233417	44234243	1000	+	.	gene_id "MSTRG.162962"; transcript_id "MSTRG.162962.202"; exon_number "14";
chr6	StringTie	transcript	44223532	44234153	1000	+	.	gene_id "MSTRG.162962"; transcript_id "MSTRG.162962.203";
chr6	StringTie	exon	44223532	44223641	1000	+	.	gene_id "MSTRG.162962"; transcript_id "MSTRG.162962.203"; exon_number "1";
chr6	StringTie	exon	44227263	44227342	1000	+	.	gene_id "MSTRG.162962"; transcript_id "MSTRG.162962.203"; exon_number "2";
chr6	StringTie	exon	44229390	44229471	1000	+	.	gene_id "MSTRG.162962"; transcript_id "MSTRG.162962.203"; exon_number "3";
chr6	StringTie	exon	44229589	44229791	1000	+	.	gene_id "MSTRG.162962"; transcript_id "MSTRG.162962.203"; exon_number "4";
chr6	StringTie	exon	44229907	44230046	1000	+	.	gene_id "MSTRG.162962"; transcript_id "MSTRG.162962.203"; exon_number "5";
chr6	StringTie	exon	44230347	44230481	1000	+	.	gene_id "MSTRG.162962"; transcript_id "MSTRG.162962.203"; exon_number "6";
chr6	StringTie	exon	44230568	44230665	1000	+	.	gene_id "MSTRG.162962"; transcript_id "MSTRG.162962.203"; exon_number "7";
chr6	StringTie	exon	44230811	44230889	1000	+	.	gene_id "MSTRG.162962"; transcript_id "MSTRG.162962.203"; exon_number "8";
chr6	StringTie	exon	44231364	44231461	1000	+	.	gene_id "MSTRG.162962"; transcript_id "MSTRG.162962.203"; exon_number "9";
chr6	StringTie	exon	44231998	44232106	1000	+	.	gene_id "MSTRG.162962"; transcript_id "MSTRG.162962.203"; exon_number "10";
chr6	StringTie	exon	44232343	44232428	1000	+	.	gene_id "MSTRG.162962"; transcript_id "MSTRG.162962.203"; exon_number "11";
chr6	StringTie	exon	44232807	44233006	1000	+	.	gene_id "MSTRG.162962"; transcript_id "MSTRG.162962.203"; exon_number "12";
chr6	StringTie	exon	44233393	44234153	1000	+	.	gene_id "MSTRG.162962"; transcript_id "MSTRG.162962.203"; exon_number "13";
chr6	StringTie	transcript	44223532	44234163	1000	+	.	gene_id "MSTRG.162962"; transcript_id "MSTRG.162962.204";
chr6	StringTie	exon	44223532	44223640	1000	+	.	gene_id "MSTRG.162962"; transcript_id "MSTRG.162962.204"; exon_number "1";
chr6	StringTie	exon	44226047	44226167	1000	+	.	gene_id "MSTRG.162962"; transcript_id "MSTRG.162962.204"; exon_number "2";
chr6	StringTie	exon	44227263	44227342	1000	+	.	gene_id "MSTRG.162962"; transcript_id "MSTRG.162962.204"; exon_number "3";
chr6	StringTie	exon	44229390	44229471	1000	+	.	gene_id "MSTRG.162962"; transcript_id "MSTRG.162962.204"; exon_number "4";
chr6	StringTie	exon	44229589	44229791	1000	+	.	gene_id "MSTRG.162962"; transcript_id "MSTRG.162962.204"; exon_number "5";
chr6	StringTie	exon	44229907	44230046	1000	+	.	gene_id "MSTRG.162962"; transcript_id "MSTRG.162962.204"; exon_number "6";
chr6	StringTie	exon	44230347	44230481	1000	+	.	gene_id "MSTRG.162962"; transcript_id "MSTRG.162962.204"; exon_number "7";
chr6	StringTie	exon	44230568	44230665	1000	+	.	gene_id "MSTRG.162962"; transcript_id "MSTRG.162962.204"; exon_number "8";
chr6	StringTie	exon	44230811	44230889	1000	+	.	gene_id "MSTRG.162962"; transcript_id "MSTRG.162962.204"; exon_number "9";
chr6	StringTie	exon	44231364	44231461	1000	+	.	gene_id "MSTRG.162962"; transcript_id "MSTRG.162962.204"; exon_number "10";
chr6	StringTie	exon	44231998	44232106	1000	+	.	gene_id "MSTRG.162962"; transcript_id "MSTRG.162962.204"; exon_number "11";
chr6	StringTie	exon	44232343	44232428	1000	+	.	gene_id "MSTRG.162962"; transcript_id "MSTRG.162962.204"; exon_number "12";
chr6	StringTie	exon	44232807	44233006	1000	+	.	gene_id "MSTRG.162962"; transcript_id "MSTRG.162962.204"; exon_number "13";
chr6	StringTie	exon	44233417	44234163	1000	+	.	gene_id "MSTRG.162962"; transcript_id "MSTRG.162962.204"; exon_number "14";
chr6	StringTie	transcript	44223535	44234232	1000	+	.	gene_id "MSTRG.162962"; transcript_id "MSTRG.162962.205";
chr6	StringTie	exon	44223535	44223641	1000	+	.	gene_id "MSTRG.162962"; transcript_id "MSTRG.162962.205"; exon_number "1";
chr6	StringTie	exon	44226061	44226167	1000	+	.	gene_id "MSTRG.162962"; transcript_id "MSTRG.162962.205"; exon_number "2";
chr6	StringTie	exon	44227260	44227342	1000	+	.	gene_id "MSTRG.162962"; transcript_id "MSTRG.162962.205"; exon_number "3";
chr6	StringTie	exon	44229390	44229471	1000	+	.	gene_id "MSTRG.162962"; transcript_id "MSTRG.162962.205"; exon_number "4";
chr6	StringTie	exon	44229589	44229791	1000	+	.	gene_id "MSTRG.162962"; transcript_id "MSTRG.162962.205"; exon_number "5";
chr6	StringTie	exon	44229907	44230262	1000	+	.	gene_id "MSTRG.162962"; transcript_id "MSTRG.162962.205"; exon_number "6";
chr6	StringTie	exon	44230347	44230481	1000	+	.	gene_id "MSTRG.162962"; transcript_id "MSTRG.162962.205"; exon_number "7";
chr6	StringTie	exon	44230568	44230665	1000	+	.	gene_id "MSTRG.162962"; transcript_id "MSTRG.162962.205"; exon_number "8";
chr6	StringTie	exon	44230811	44230889	1000	+	.	gene_id "MSTRG.162962"; transcript_id "MSTRG.162962.205"; exon_number "9";
chr6	StringTie	exon	44231364	44231461	1000	+	.	gene_id "MSTRG.162962"; transcript_id "MSTRG.162962.205"; exon_number "10";
chr6	StringTie	exon	44231998	44232106	1000	+	.	gene_id "MSTRG.162962"; transcript_id "MSTRG.162962.205"; exon_number "11";
chr6	StringTie	exon	44232343	44232428	1000	+	.	gene_id "MSTRG.162962"; transcript_id "MSTRG.162962.205"; exon_number "12";
chr6	StringTie	exon	44232807	44233006	1000	+	.	gene_id "MSTRG.162962"; transcript_id "MSTRG.162962.205"; exon_number "13";
chr6	StringTie	exon	44233417	44234232	1000	+	.	gene_id "MSTRG.162962"; transcript_id "MSTRG.162962.205"; exon_number "14";
chr6	StringTie	transcript	44223535	44234210	1000	+	.	gene_id "MSTRG.162962"; transcript_id "MSTRG.162962.206";
chr6	StringTie	exon	44223535	44223641	1000	+	.	gene_id "MSTRG.162962"; transcript_id "MSTRG.162962.206"; exon_number "1";
chr6	StringTie	exon	44227260	44227342	1000	+	.	gene_id "MSTRG.162962"; transcript_id "MSTRG.162962.206"; exon_number "2";
chr6	StringTie	exon	44229390	44229471	1000	+	.	gene_id "MSTRG.162962"; transcript_id "MSTRG.162962.206"; exon_number "3";
chr6	StringTie	exon	44229589	44229791	1000	+	.	gene_id "MSTRG.162962"; transcript_id "MSTRG.162962.206"; exon_number "4";
chr6	StringTie	exon	44229907	44230046	1000	+	.	gene_id "MSTRG.162962"; transcript_id "MSTRG.162962.206"; exon_number "5";
chr6	StringTie	exon	44230347	44230481	1000	+	.	gene_id "MSTRG.162962"; transcript_id "MSTRG.162962.206"; exon_number "6";
chr6	StringTie	exon	44230568	44230665	1000	+	.	gene_id "MSTRG.162962"; transcript_id "MSTRG.162962.206"; exon_number "7";
chr6	StringTie	exon	44230811	44230889	1000	+	.	gene_id "MSTRG.162962"; transcript_id "MSTRG.162962.206"; exon_number "8";
chr6	StringTie	exon	44231364	44231461	1000	+	.	gene_id "MSTRG.162962"; transcript_id "MSTRG.162962.206"; exon_number "9";
chr6	StringTie	exon	44231998	44232106	1000	+	.	gene_id "MSTRG.162962"; transcript_id "MSTRG.162962.206"; exon_number "10";
chr6	StringTie	exon	44232343	44232428	1000	+	.	gene_id "MSTRG.162962"; transcript_id "MSTRG.162962.206"; exon_number "11";
chr6	StringTie	exon	44232807	44233006	1000	+	.	gene_id "MSTRG.162962"; transcript_id "MSTRG.162962.206"; exon_number "12";
chr6	StringTie	exon	44233393	44234210	1000	+	.	gene_id "MSTRG.162962"; transcript_id "MSTRG.162962.206"; exon_number "13";
chr6	StringTie	transcript	44223535	44236564	1000	+	.	gene_id "MSTRG.162962"; transcript_id "MSTRG.162962.207";
chr6	StringTie	exon	44223535	44223641	1000	+	.	gene_id "MSTRG.162962"; transcript_id "MSTRG.162962.207"; exon_number "1";
chr6	StringTie	exon	44226061	44226167	1000	+	.	gene_id "MSTRG.162962"; transcript_id "MSTRG.162962.207"; exon_number "2";
chr6	StringTie	exon	44227260	44227342	1000	+	.	gene_id "MSTRG.162962"; transcript_id "MSTRG.162962.207"; exon_number "3";
chr6	StringTie	exon	44229390	44229471	1000	+	.	gene_id "MSTRG.162962"; transcript_id "MSTRG.162962.207"; exon_number "4";
chr6	StringTie	exon	44229589	44229791	1000	+	.	gene_id "MSTRG.162962"; transcript_id "MSTRG.162962.207"; exon_number "5";
chr6	StringTie	exon	44229907	44230046	1000	+	.	gene_id "MSTRG.162962"; transcript_id "MSTRG.162962.207"; exon_number "6";
chr6	StringTie	exon	44230347	44230481	1000	+	.	gene_id "MSTRG.162962"; transcript_id "MSTRG.162962.207"; exon_number "7";
chr6	StringTie	exon	44230568	44230665	1000	+	.	gene_id "MSTRG.162962"; transcript_id "MSTRG.162962.207"; exon_number "8";
chr6	StringTie	exon	44230811	44230889	1000	+	.	gene_id "MSTRG.162962"; transcript_id "MSTRG.162962.207"; exon_number "9";
chr6	StringTie	exon	44231364	44231461	1000	+	.	gene_id "MSTRG.162962"; transcript_id "MSTRG.162962.207"; exon_number "10";
chr6	StringTie	exon	44231998	44232106	1000	+	.	gene_id "MSTRG.162962"; transcript_id "MSTRG.162962.207"; exon_number "11";
chr6	StringTie	exon	44232343	44232428	1000	+	.	gene_id "MSTRG.162962"; transcript_id "MSTRG.162962.207"; exon_number "12";
chr6	StringTie	exon	44233417	44236564	1000	+	.	gene_id "MSTRG.162962"; transcript_id "MSTRG.162962.207"; exon_number "13";
chr6	StringTie	transcript	44223535	44236509	1000	+	.	gene_id "MSTRG.162962"; transcript_id "MSTRG.162962.208";
chr6	StringTie	exon	44223535	44223641	1000	+	.	gene_id "MSTRG.162962"; transcript_id "MSTRG.162962.208"; exon_number "1";
chr6	StringTie	exon	44226061	44226167	1000	+	.	gene_id "MSTRG.162962"; transcript_id "MSTRG.162962.208"; exon_number "2";
chr6	StringTie	exon	44227260	44227342	1000	+	.	gene_id "MSTRG.162962"; transcript_id "MSTRG.162962.208"; exon_number "3";
chr6	StringTie	exon	44229390	44229471	1000	+	.	gene_id "MSTRG.162962"; transcript_id "MSTRG.162962.208"; exon_number "4";
chr6	StringTie	exon	44229589	44229791	1000	+	.	gene_id "MSTRG.162962"; transcript_id "MSTRG.162962.208"; exon_number "5";
chr6	StringTie	exon	44229907	44230046	1000	+	.	gene_id "MSTRG.162962"; transcript_id "MSTRG.162962.208"; exon_number "6";
chr6	StringTie	exon	44230367	44230481	1000	+	.	gene_id "MSTRG.162962"; transcript_id "MSTRG.162962.208"; exon_number "7";
chr6	StringTie	exon	44230568	44230665	1000	+	.	gene_id "MSTRG.162962"; transcript_id "MSTRG.162962.208"; exon_number "8";
chr6	StringTie	exon	44230811	44230889	1000	+	.	gene_id "MSTRG.162962"; transcript_id "MSTRG.162962.208"; exon_number "9";
chr6	StringTie	exon	44231364	44231461	1000	+	.	gene_id "MSTRG.162962"; transcript_id "MSTRG.162962.208"; exon_number "10";
chr6	StringTie	exon	44231998	44232106	1000	+	.	gene_id "MSTRG.162962"; transcript_id "MSTRG.162962.208"; exon_number "11";
chr6	StringTie	exon	44232343	44232428	1000	+	.	gene_id "MSTRG.162962"; transcript_id "MSTRG.162962.208"; exon_number "12";
chr6	StringTie	exon	44232807	44233006	1000	+	.	gene_id "MSTRG.162962"; transcript_id "MSTRG.162962.208"; exon_number "13";
chr6	StringTie	exon	44233417	44236509	1000	+	.	gene_id "MSTRG.162962"; transcript_id "MSTRG.162962.208"; exon_number "14";
chr6	StringTie	transcript	44223535	44242356	1000	+	.	gene_id "MSTRG.162962"; transcript_id "MSTRG.162962.209";
chr6	StringTie	exon	44223535	44223641	1000	+	.	gene_id "MSTRG.162962"; transcript_id "MSTRG.162962.209"; exon_number "1";
chr6	StringTie	exon	44227263	44227342	1000	+	.	gene_id "MSTRG.162962"; transcript_id "MSTRG.162962.209"; exon_number "2";
chr6	StringTie	exon	44229390	44229471	1000	+	.	gene_id "MSTRG.162962"; transcript_id "MSTRG.162962.209"; exon_number "3";
chr6	StringTie	exon	44229589	44229791	1000	+	.	gene_id "MSTRG.162962"; transcript_id "MSTRG.162962.209"; exon_number "4";
chr6	StringTie	exon	44229907	44230046	1000	+	.	gene_id "MSTRG.162962"; transcript_id "MSTRG.162962.209"; exon_number "5";
chr6	StringTie	exon	44230347	44230481	1000	+	.	gene_id "MSTRG.162962"; transcript_id "MSTRG.162962.209"; exon_number "6";
chr6	StringTie	exon	44230568	44230665	1000	+	.	gene_id "MSTRG.162962"; transcript_id "MSTRG.162962.209"; exon_number "7";
chr6	StringTie	exon	44230811	44230889	1000	+	.	gene_id "MSTRG.162962"; transcript_id "MSTRG.162962.209"; exon_number "8";
chr6	StringTie	exon	44231364	44231461	1000	+	.	gene_id "MSTRG.162962"; transcript_id "MSTRG.162962.209"; exon_number "9";
chr6	StringTie	exon	44231998	44232106	1000	+	.	gene_id "MSTRG.162962"; transcript_id "MSTRG.162962.209"; exon_number "10";
chr6	StringTie	exon	44232343	44232428	1000	+	.	gene_id "MSTRG.162962"; transcript_id "MSTRG.162962.209"; exon_number "11";
chr6	StringTie	exon	44232807	44233006	1000	+	.	gene_id "MSTRG.162962"; transcript_id "MSTRG.162962.209"; exon_number "12";
chr6	StringTie	exon	44233417	44237582	1000	+	.	gene_id "MSTRG.162962"; transcript_id "MSTRG.162962.209"; exon_number "13";
chr6	StringTie	exon	44242184	44242356	1000	+	.	gene_id "MSTRG.162962"; transcript_id "MSTRG.162962.209"; exon_number "14";
chr6	StringTie	transcript	44174207	44190843	1000	+	.	gene_id "MSTRG.162962"; transcript_id "MSTRG.162962.21";
chr6	StringTie	exon	44174207	44176655	1000	+	.	gene_id "MSTRG.162962"; transcript_id "MSTRG.162962.21"; exon_number "1";
chr6	StringTie	exon	44176838	44176998	1000	+	.	gene_id "MSTRG.162962"; transcript_id "MSTRG.162962.21"; exon_number "2";
chr6	StringTie	exon	44177242	44177420	1000	+	.	gene_id "MSTRG.162962"; transcript_id "MSTRG.162962.21"; exon_number "3";
chr6	StringTie	exon	44179619	44179630	1000	+	.	gene_id "MSTRG.162962"; transcript_id "MSTRG.162962.21"; exon_number "4";
chr6	StringTie	exon	44179952	44180163	1000	+	.	gene_id "MSTRG.162962"; transcript_id "MSTRG.162962.21"; exon_number "5";
chr6	StringTie	exon	44180460	44180499	1000	+	.	gene_id "MSTRG.162962"; transcript_id "MSTRG.162962.21"; exon_number "6";
chr6	StringTie	exon	44180597	44180662	1000	+	.	gene_id "MSTRG.162962"; transcript_id "MSTRG.162962.21"; exon_number "7";
chr6	StringTie	exon	44180748	44180805	1000	+	.	gene_id "MSTRG.162962"; transcript_id "MSTRG.162962.21"; exon_number "8";
chr6	StringTie	exon	44180933	44180997	1000	+	.	gene_id "MSTRG.162962"; transcript_id "MSTRG.162962.21"; exon_number "9";
chr6	StringTie	exon	44181252	44181320	1000	+	.	gene_id "MSTRG.162962"; transcript_id "MSTRG.162962.21"; exon_number "10";
chr6	StringTie	exon	44182941	44183019	1000	+	.	gene_id "MSTRG.162962"; transcript_id "MSTRG.162962.21"; exon_number "11";
chr6	StringTie	exon	44183119	44183235	1000	+	.	gene_id "MSTRG.162962"; transcript_id "MSTRG.162962.21"; exon_number "12";
chr6	StringTie	exon	44183705	44183763	1000	+	.	gene_id "MSTRG.162962"; transcript_id "MSTRG.162962.21"; exon_number "13";
chr6	StringTie	exon	44183906	44184075	1000	+	.	gene_id "MSTRG.162962"; transcript_id "MSTRG.162962.21"; exon_number "14";
chr6	StringTie	exon	44185983	44186058	1000	+	.	gene_id "MSTRG.162962"; transcript_id "MSTRG.162962.21"; exon_number "15";
chr6	StringTie	exon	44186808	44186880	1000	+	.	gene_id "MSTRG.162962"; transcript_id "MSTRG.162962.21"; exon_number "16";
chr6	StringTie	exon	44189709	44190843	1000	+	.	gene_id "MSTRG.162962"; transcript_id "MSTRG.162962.21"; exon_number "17";
chr6	StringTie	transcript	44223535	44234156	1000	+	.	gene_id "MSTRG.162962"; transcript_id "MSTRG.162962.210";
chr6	StringTie	exon	44223535	44223641	1000	+	.	gene_id "MSTRG.162962"; transcript_id "MSTRG.162962.210"; exon_number "1";
chr6	StringTie	exon	44224261	44224342	1000	+	.	gene_id "MSTRG.162962"; transcript_id "MSTRG.162962.210"; exon_number "2";
chr6	StringTie	exon	44226061	44226167	1000	+	.	gene_id "MSTRG.162962"; transcript_id "MSTRG.162962.210"; exon_number "3";
chr6	StringTie	exon	44227260	44227342	1000	+	.	gene_id "MSTRG.162962"; transcript_id "MSTRG.162962.210"; exon_number "4";
chr6	StringTie	exon	44229390	44229471	1000	+	.	gene_id "MSTRG.162962"; transcript_id "MSTRG.162962.210"; exon_number "5";
chr6	StringTie	exon	44229589	44229791	1000	+	.	gene_id "MSTRG.162962"; transcript_id "MSTRG.162962.210"; exon_number "6";
chr6	StringTie	exon	44229907	44230046	1000	+	.	gene_id "MSTRG.162962"; transcript_id "MSTRG.162962.210"; exon_number "7";
chr6	StringTie	exon	44230347	44230481	1000	+	.	gene_id "MSTRG.162962"; transcript_id "MSTRG.162962.210"; exon_number "8";
chr6	StringTie	exon	44230568	44230665	1000	+	.	gene_id "MSTRG.162962"; transcript_id "MSTRG.162962.210"; exon_number "9";
chr6	StringTie	exon	44230811	44230889	1000	+	.	gene_id "MSTRG.162962"; transcript_id "MSTRG.162962.210"; exon_number "10";
chr6	StringTie	exon	44231364	44231461	1000	+	.	gene_id "MSTRG.162962"; transcript_id "MSTRG.162962.210"; exon_number "11";
chr6	StringTie	exon	44231998	44232106	1000	+	.	gene_id "MSTRG.162962"; transcript_id "MSTRG.162962.210"; exon_number "12";
chr6	StringTie	exon	44232343	44232428	1000	+	.	gene_id "MSTRG.162962"; transcript_id "MSTRG.162962.210"; exon_number "13";
chr6	StringTie	exon	44232807	44233006	1000	+	.	gene_id "MSTRG.162962"; transcript_id "MSTRG.162962.210"; exon_number "14";
chr6	StringTie	exon	44233417	44234156	1000	+	.	gene_id "MSTRG.162962"; transcript_id "MSTRG.162962.210"; exon_number "15";
chr6	StringTie	transcript	44223536	44234275	1000	+	.	gene_id "MSTRG.162962"; transcript_id "MSTRG.162962.211";
chr6	StringTie	exon	44223536	44223641	1000	+	.	gene_id "MSTRG.162962"; transcript_id "MSTRG.162962.211"; exon_number "1";
chr6	StringTie	exon	44226061	44226167	1000	+	.	gene_id "MSTRG.162962"; transcript_id "MSTRG.162962.211"; exon_number "2";
chr6	StringTie	exon	44226978	44227039	1000	+	.	gene_id "MSTRG.162962"; transcript_id "MSTRG.162962.211"; exon_number "3";
chr6	StringTie	exon	44227263	44227342	1000	+	.	gene_id "MSTRG.162962"; transcript_id "MSTRG.162962.211"; exon_number "4";
chr6	StringTie	exon	44229390	44229471	1000	+	.	gene_id "MSTRG.162962"; transcript_id "MSTRG.162962.211"; exon_number "5";
chr6	StringTie	exon	44229589	44229791	1000	+	.	gene_id "MSTRG.162962"; transcript_id "MSTRG.162962.211"; exon_number "6";
chr6	StringTie	exon	44229907	44230481	1000	+	.	gene_id "MSTRG.162962"; transcript_id "MSTRG.162962.211"; exon_number "7";
chr6	StringTie	exon	44230568	44230665	1000	+	.	gene_id "MSTRG.162962"; transcript_id "MSTRG.162962.211"; exon_number "8";
chr6	StringTie	exon	44230811	44230889	1000	+	.	gene_id "MSTRG.162962"; transcript_id "MSTRG.162962.211"; exon_number "9";
chr6	StringTie	exon	44231364	44231461	1000	+	.	gene_id "MSTRG.162962"; transcript_id "MSTRG.162962.211"; exon_number "10";
chr6	StringTie	exon	44231998	44232106	1000	+	.	gene_id "MSTRG.162962"; transcript_id "MSTRG.162962.211"; exon_number "11";
chr6	StringTie	exon	44232343	44232428	1000	+	.	gene_id "MSTRG.162962"; transcript_id "MSTRG.162962.211"; exon_number "12";
chr6	StringTie	exon	44232807	44233006	1000	+	.	gene_id "MSTRG.162962"; transcript_id "MSTRG.162962.211"; exon_number "13";
chr6	StringTie	exon	44233417	44234275	1000	+	.	gene_id "MSTRG.162962"; transcript_id "MSTRG.162962.211"; exon_number "14";
chr6	StringTie	transcript	44223536	44234268	1000	+	.	gene_id "MSTRG.162962"; transcript_id "MSTRG.162962.212";
chr6	StringTie	exon	44223536	44223641	1000	+	.	gene_id "MSTRG.162962"; transcript_id "MSTRG.162962.212"; exon_number "1";
chr6	StringTie	exon	44226061	44226167	1000	+	.	gene_id "MSTRG.162962"; transcript_id "MSTRG.162962.212"; exon_number "2";
chr6	StringTie	exon	44227263	44227342	1000	+	.	gene_id "MSTRG.162962"; transcript_id "MSTRG.162962.212"; exon_number "3";
chr6	StringTie	exon	44229390	44229471	1000	+	.	gene_id "MSTRG.162962"; transcript_id "MSTRG.162962.212"; exon_number "4";
chr6	StringTie	exon	44229589	44229791	1000	+	.	gene_id "MSTRG.162962"; transcript_id "MSTRG.162962.212"; exon_number "5";
chr6	StringTie	exon	44229907	44230481	1000	+	.	gene_id "MSTRG.162962"; transcript_id "MSTRG.162962.212"; exon_number "6";
chr6	StringTie	exon	44230568	44230665	1000	+	.	gene_id "MSTRG.162962"; transcript_id "MSTRG.162962.212"; exon_number "7";
chr6	StringTie	exon	44230811	44230889	1000	+	.	gene_id "MSTRG.162962"; transcript_id "MSTRG.162962.212"; exon_number "8";
chr6	StringTie	exon	44231364	44231461	1000	+	.	gene_id "MSTRG.162962"; transcript_id "MSTRG.162962.212"; exon_number "9";
chr6	StringTie	exon	44231998	44232106	1000	+	.	gene_id "MSTRG.162962"; transcript_id "MSTRG.162962.212"; exon_number "10";
chr6	StringTie	exon	44232343	44232428	1000	+	.	gene_id "MSTRG.162962"; transcript_id "MSTRG.162962.212"; exon_number "11";
chr6	StringTie	exon	44232807	44233006	1000	+	.	gene_id "MSTRG.162962"; transcript_id "MSTRG.162962.212"; exon_number "12";
chr6	StringTie	exon	44233417	44234268	1000	+	.	gene_id "MSTRG.162962"; transcript_id "MSTRG.162962.212"; exon_number "13";
chr6	StringTie	transcript	44223538	44234233	1000	+	.	gene_id "MSTRG.162962"; transcript_id "MSTRG.162962.213";
chr6	StringTie	exon	44223538	44223641	1000	+	.	gene_id "MSTRG.162962"; transcript_id "MSTRG.162962.213"; exon_number "1";
chr6	StringTie	exon	44226061	44227039	1000	+	.	gene_id "MSTRG.162962"; transcript_id "MSTRG.162962.213"; exon_number "2";
chr6	StringTie	exon	44227263	44227342	1000	+	.	gene_id "MSTRG.162962"; transcript_id "MSTRG.162962.213"; exon_number "3";
chr6	StringTie	exon	44229390	44229471	1000	+	.	gene_id "MSTRG.162962"; transcript_id "MSTRG.162962.213"; exon_number "4";
chr6	StringTie	exon	44229589	44229791	1000	+	.	gene_id "MSTRG.162962"; transcript_id "MSTRG.162962.213"; exon_number "5";
chr6	StringTie	exon	44229907	44230046	1000	+	.	gene_id "MSTRG.162962"; transcript_id "MSTRG.162962.213"; exon_number "6";
chr6	StringTie	exon	44230347	44230481	1000	+	.	gene_id "MSTRG.162962"; transcript_id "MSTRG.162962.213"; exon_number "7";
chr6	StringTie	exon	44230568	44230665	1000	+	.	gene_id "MSTRG.162962"; transcript_id "MSTRG.162962.213"; exon_number "8";
chr6	StringTie	exon	44230811	44230889	1000	+	.	gene_id "MSTRG.162962"; transcript_id "MSTRG.162962.213"; exon_number "9";
chr6	StringTie	exon	44231364	44231461	1000	+	.	gene_id "MSTRG.162962"; transcript_id "MSTRG.162962.213"; exon_number "10";
chr6	StringTie	exon	44231998	44232106	1000	+	.	gene_id "MSTRG.162962"; transcript_id "MSTRG.162962.213"; exon_number "11";
chr6	StringTie	exon	44232343	44232428	1000	+	.	gene_id "MSTRG.162962"; transcript_id "MSTRG.162962.213"; exon_number "12";
chr6	StringTie	exon	44232807	44233006	1000	+	.	gene_id "MSTRG.162962"; transcript_id "MSTRG.162962.213"; exon_number "13";
chr6	StringTie	exon	44233417	44233615	1000	+	.	gene_id "MSTRG.162962"; transcript_id "MSTRG.162962.213"; exon_number "14";
chr6	StringTie	exon	44233639	44234233	1000	+	.	gene_id "MSTRG.162962"; transcript_id "MSTRG.162962.213"; exon_number "15";
chr6	StringTie	transcript	44223540	44234724	1000	+	.	gene_id "MSTRG.162962"; transcript_id "MSTRG.162962.214";
chr6	StringTie	exon	44223540	44223641	1000	+	.	gene_id "MSTRG.162962"; transcript_id "MSTRG.162962.214"; exon_number "1";
chr6	StringTie	exon	44227263	44227342	1000	+	.	gene_id "MSTRG.162962"; transcript_id "MSTRG.162962.214"; exon_number "2";
chr6	StringTie	exon	44229390	44229471	1000	+	.	gene_id "MSTRG.162962"; transcript_id "MSTRG.162962.214"; exon_number "3";
chr6	StringTie	exon	44229589	44229791	1000	+	.	gene_id "MSTRG.162962"; transcript_id "MSTRG.162962.214"; exon_number "4";
chr6	StringTie	exon	44229907	44230262	1000	+	.	gene_id "MSTRG.162962"; transcript_id "MSTRG.162962.214"; exon_number "5";
chr6	StringTie	exon	44230347	44230481	1000	+	.	gene_id "MSTRG.162962"; transcript_id "MSTRG.162962.214"; exon_number "6";
chr6	StringTie	exon	44230568	44230665	1000	+	.	gene_id "MSTRG.162962"; transcript_id "MSTRG.162962.214"; exon_number "7";
chr6	StringTie	exon	44230811	44230889	1000	+	.	gene_id "MSTRG.162962"; transcript_id "MSTRG.162962.214"; exon_number "8";
chr6	StringTie	exon	44231364	44231461	1000	+	.	gene_id "MSTRG.162962"; transcript_id "MSTRG.162962.214"; exon_number "9";
chr6	StringTie	exon	44231998	44232106	1000	+	.	gene_id "MSTRG.162962"; transcript_id "MSTRG.162962.214"; exon_number "10";
chr6	StringTie	exon	44232343	44232428	1000	+	.	gene_id "MSTRG.162962"; transcript_id "MSTRG.162962.214"; exon_number "11";
chr6	StringTie	exon	44232807	44233006	1000	+	.	gene_id "MSTRG.162962"; transcript_id "MSTRG.162962.214"; exon_number "12";
chr6	StringTie	exon	44233417	44234724	1000	+	.	gene_id "MSTRG.162962"; transcript_id "MSTRG.162962.214"; exon_number "13";
chr6	StringTie	transcript	44223540	44234140	1000	+	.	gene_id "MSTRG.162962"; transcript_id "MSTRG.162962.215";
chr6	StringTie	exon	44223540	44223641	1000	+	.	gene_id "MSTRG.162962"; transcript_id "MSTRG.162962.215"; exon_number "1";
chr6	StringTie	exon	44227260	44227342	1000	+	.	gene_id "MSTRG.162962"; transcript_id "MSTRG.162962.215"; exon_number "2";
chr6	StringTie	exon	44229390	44229471	1000	+	.	gene_id "MSTRG.162962"; transcript_id "MSTRG.162962.215"; exon_number "3";
chr6	StringTie	exon	44229589	44229791	1000	+	.	gene_id "MSTRG.162962"; transcript_id "MSTRG.162962.215"; exon_number "4";
chr6	StringTie	exon	44229907	44230262	1000	+	.	gene_id "MSTRG.162962"; transcript_id "MSTRG.162962.215"; exon_number "5";
chr6	StringTie	exon	44230347	44230481	1000	+	.	gene_id "MSTRG.162962"; transcript_id "MSTRG.162962.215"; exon_number "6";
chr6	StringTie	exon	44230568	44230665	1000	+	.	gene_id "MSTRG.162962"; transcript_id "MSTRG.162962.215"; exon_number "7";
chr6	StringTie	exon	44230811	44230889	1000	+	.	gene_id "MSTRG.162962"; transcript_id "MSTRG.162962.215"; exon_number "8";
chr6	StringTie	exon	44231364	44231461	1000	+	.	gene_id "MSTRG.162962"; transcript_id "MSTRG.162962.215"; exon_number "9";
chr6	StringTie	exon	44231998	44232106	1000	+	.	gene_id "MSTRG.162962"; transcript_id "MSTRG.162962.215"; exon_number "10";
chr6	StringTie	exon	44232343	44232428	1000	+	.	gene_id "MSTRG.162962"; transcript_id "MSTRG.162962.215"; exon_number "11";
chr6	StringTie	exon	44232807	44233006	1000	+	.	gene_id "MSTRG.162962"; transcript_id "MSTRG.162962.215"; exon_number "12";
chr6	StringTie	exon	44233417	44234140	1000	+	.	gene_id "MSTRG.162962"; transcript_id "MSTRG.162962.215"; exon_number "13";
chr6	StringTie	transcript	44223541	44234225	1000	+	.	gene_id "MSTRG.162962"; transcript_id "MSTRG.162962.216";
chr6	StringTie	exon	44223541	44223641	1000	+	.	gene_id "MSTRG.162962"; transcript_id "MSTRG.162962.216"; exon_number "1";
chr6	StringTie	exon	44227260	44227342	1000	+	.	gene_id "MSTRG.162962"; transcript_id "MSTRG.162962.216"; exon_number "2";
chr6	StringTie	exon	44229390	44229471	1000	+	.	gene_id "MSTRG.162962"; transcript_id "MSTRG.162962.216"; exon_number "3";
chr6	StringTie	exon	44229589	44229791	1000	+	.	gene_id "MSTRG.162962"; transcript_id "MSTRG.162962.216"; exon_number "4";
chr6	StringTie	exon	44229907	44230046	1000	+	.	gene_id "MSTRG.162962"; transcript_id "MSTRG.162962.216"; exon_number "5";
chr6	StringTie	exon	44230112	44230481	1000	+	.	gene_id "MSTRG.162962"; transcript_id "MSTRG.162962.216"; exon_number "6";
chr6	StringTie	exon	44230568	44230665	1000	+	.	gene_id "MSTRG.162962"; transcript_id "MSTRG.162962.216"; exon_number "7";
chr6	StringTie	exon	44230811	44230889	1000	+	.	gene_id "MSTRG.162962"; transcript_id "MSTRG.162962.216"; exon_number "8";
chr6	StringTie	exon	44231364	44231461	1000	+	.	gene_id "MSTRG.162962"; transcript_id "MSTRG.162962.216"; exon_number "9";
chr6	StringTie	exon	44231998	44232106	1000	+	.	gene_id "MSTRG.162962"; transcript_id "MSTRG.162962.216"; exon_number "10";
chr6	StringTie	exon	44232343	44232428	1000	+	.	gene_id "MSTRG.162962"; transcript_id "MSTRG.162962.216"; exon_number "11";
chr6	StringTie	exon	44232807	44233006	1000	+	.	gene_id "MSTRG.162962"; transcript_id "MSTRG.162962.216"; exon_number "12";
chr6	StringTie	exon	44233417	44234225	1000	+	.	gene_id "MSTRG.162962"; transcript_id "MSTRG.162962.216"; exon_number "13";
chr6	StringTie	transcript	44223541	44234159	1000	+	.	gene_id "MSTRG.162962"; transcript_id "MSTRG.162962.217";
chr6	StringTie	exon	44223541	44223641	1000	+	.	gene_id "MSTRG.162962"; transcript_id "MSTRG.162962.217"; exon_number "1";
chr6	StringTie	exon	44226061	44226167	1000	+	.	gene_id "MSTRG.162962"; transcript_id "MSTRG.162962.217"; exon_number "2";
chr6	StringTie	exon	44227263	44227342	1000	+	.	gene_id "MSTRG.162962"; transcript_id "MSTRG.162962.217"; exon_number "3";
chr6	StringTie	exon	44229390	44229471	1000	+	.	gene_id "MSTRG.162962"; transcript_id "MSTRG.162962.217"; exon_number "4";
chr6	StringTie	exon	44229589	44229791	1000	+	.	gene_id "MSTRG.162962"; transcript_id "MSTRG.162962.217"; exon_number "5";
chr6	StringTie	exon	44229917	44230046	1000	+	.	gene_id "MSTRG.162962"; transcript_id "MSTRG.162962.217"; exon_number "6";
chr6	StringTie	exon	44230347	44230481	1000	+	.	gene_id "MSTRG.162962"; transcript_id "MSTRG.162962.217"; exon_number "7";
chr6	StringTie	exon	44230568	44230665	1000	+	.	gene_id "MSTRG.162962"; transcript_id "MSTRG.162962.217"; exon_number "8";
chr6	StringTie	exon	44230811	44230889	1000	+	.	gene_id "MSTRG.162962"; transcript_id "MSTRG.162962.217"; exon_number "9";
chr6	StringTie	exon	44231364	44231461	1000	+	.	gene_id "MSTRG.162962"; transcript_id "MSTRG.162962.217"; exon_number "10";
chr6	StringTie	exon	44231998	44232106	1000	+	.	gene_id "MSTRG.162962"; transcript_id "MSTRG.162962.217"; exon_number "11";
chr6	StringTie	exon	44232343	44232428	1000	+	.	gene_id "MSTRG.162962"; transcript_id "MSTRG.162962.217"; exon_number "12";
chr6	StringTie	exon	44232807	44233006	1000	+	.	gene_id "MSTRG.162962"; transcript_id "MSTRG.162962.217"; exon_number "13";
chr6	StringTie	exon	44233417	44234159	1000	+	.	gene_id "MSTRG.162962"; transcript_id "MSTRG.162962.217"; exon_number "14";
chr6	StringTie	transcript	44223541	44234173	1000	+	.	gene_id "MSTRG.162962"; transcript_id "MSTRG.162962.218";
chr6	StringTie	exon	44223541	44223641	1000	+	.	gene_id "MSTRG.162962"; transcript_id "MSTRG.162962.218"; exon_number "1";
chr6	StringTie	exon	44226061	44226167	1000	+	.	gene_id "MSTRG.162962"; transcript_id "MSTRG.162962.218"; exon_number "2";
chr6	StringTie	exon	44227260	44227342	1000	+	.	gene_id "MSTRG.162962"; transcript_id "MSTRG.162962.218"; exon_number "3";
chr6	StringTie	exon	44229390	44229471	1000	+	.	gene_id "MSTRG.162962"; transcript_id "MSTRG.162962.218"; exon_number "4";
chr6	StringTie	exon	44229589	44229791	1000	+	.	gene_id "MSTRG.162962"; transcript_id "MSTRG.162962.218"; exon_number "5";
chr6	StringTie	exon	44229907	44230046	1000	+	.	gene_id "MSTRG.162962"; transcript_id "MSTRG.162962.218"; exon_number "6";
chr6	StringTie	exon	44230347	44230481	1000	+	.	gene_id "MSTRG.162962"; transcript_id "MSTRG.162962.218"; exon_number "7";
chr6	StringTie	exon	44230568	44230665	1000	+	.	gene_id "MSTRG.162962"; transcript_id "MSTRG.162962.218"; exon_number "8";
chr6	StringTie	exon	44230811	44230889	1000	+	.	gene_id "MSTRG.162962"; transcript_id "MSTRG.162962.218"; exon_number "9";
chr6	StringTie	exon	44231364	44231461	1000	+	.	gene_id "MSTRG.162962"; transcript_id "MSTRG.162962.218"; exon_number "10";
chr6	StringTie	exon	44231998	44232106	1000	+	.	gene_id "MSTRG.162962"; transcript_id "MSTRG.162962.218"; exon_number "11";
chr6	StringTie	exon	44232343	44232428	1000	+	.	gene_id "MSTRG.162962"; transcript_id "MSTRG.162962.218"; exon_number "12";
chr6	StringTie	exon	44232807	44233006	1000	+	.	gene_id "MSTRG.162962"; transcript_id "MSTRG.162962.218"; exon_number "13";
chr6	StringTie	exon	44233417	44233675	1000	+	.	gene_id "MSTRG.162962"; transcript_id "MSTRG.162962.218"; exon_number "14";
chr6	StringTie	exon	44233811	44234173	1000	+	.	gene_id "MSTRG.162962"; transcript_id "MSTRG.162962.218"; exon_number "15";
chr6	StringTie	transcript	44223542	44234224	1000	+	.	gene_id "MSTRG.162962"; transcript_id "MSTRG.162962.219";
chr6	StringTie	exon	44223542	44223641	1000	+	.	gene_id "MSTRG.162962"; transcript_id "MSTRG.162962.219"; exon_number "1";
chr6	StringTie	exon	44226061	44226167	1000	+	.	gene_id "MSTRG.162962"; transcript_id "MSTRG.162962.219"; exon_number "2";
chr6	StringTie	exon	44227260	44227342	1000	+	.	gene_id "MSTRG.162962"; transcript_id "MSTRG.162962.219"; exon_number "3";
chr6	StringTie	exon	44229390	44229471	1000	+	.	gene_id "MSTRG.162962"; transcript_id "MSTRG.162962.219"; exon_number "4";
chr6	StringTie	exon	44229589	44229791	1000	+	.	gene_id "MSTRG.162962"; transcript_id "MSTRG.162962.219"; exon_number "5";
chr6	StringTie	exon	44229907	44230046	1000	+	.	gene_id "MSTRG.162962"; transcript_id "MSTRG.162962.219"; exon_number "6";
chr6	StringTie	exon	44230347	44230481	1000	+	.	gene_id "MSTRG.162962"; transcript_id "MSTRG.162962.219"; exon_number "7";
chr6	StringTie	exon	44230568	44230665	1000	+	.	gene_id "MSTRG.162962"; transcript_id "MSTRG.162962.219"; exon_number "8";
chr6	StringTie	exon	44230811	44230889	1000	+	.	gene_id "MSTRG.162962"; transcript_id "MSTRG.162962.219"; exon_number "9";
chr6	StringTie	exon	44231364	44231461	1000	+	.	gene_id "MSTRG.162962"; transcript_id "MSTRG.162962.219"; exon_number "10";
chr6	StringTie	exon	44231998	44232106	1000	+	.	gene_id "MSTRG.162962"; transcript_id "MSTRG.162962.219"; exon_number "11";
chr6	StringTie	exon	44232343	44232428	1000	+	.	gene_id "MSTRG.162962"; transcript_id "MSTRG.162962.219"; exon_number "12";
chr6	StringTie	exon	44232891	44233006	1000	+	.	gene_id "MSTRG.162962"; transcript_id "MSTRG.162962.219"; exon_number "13";
chr6	StringTie	exon	44233417	44234224	1000	+	.	gene_id "MSTRG.162962"; transcript_id "MSTRG.162962.219"; exon_number "14";
chr6	StringTie	transcript	44175645	44185915	1000	+	.	gene_id "MSTRG.162962"; transcript_id "MSTRG.162962.22";
chr6	StringTie	exon	44175645	44176655	1000	+	.	gene_id "MSTRG.162962"; transcript_id "MSTRG.162962.22"; exon_number "1";
chr6	StringTie	exon	44176838	44176998	1000	+	.	gene_id "MSTRG.162962"; transcript_id "MSTRG.162962.22"; exon_number "2";
chr6	StringTie	exon	44179619	44179630	1000	+	.	gene_id "MSTRG.162962"; transcript_id "MSTRG.162962.22"; exon_number "3";
chr6	StringTie	exon	44179952	44180163	1000	+	.	gene_id "MSTRG.162962"; transcript_id "MSTRG.162962.22"; exon_number "4";
chr6	StringTie	exon	44180460	44180499	1000	+	.	gene_id "MSTRG.162962"; transcript_id "MSTRG.162962.22"; exon_number "5";
chr6	StringTie	exon	44180597	44180662	1000	+	.	gene_id "MSTRG.162962"; transcript_id "MSTRG.162962.22"; exon_number "6";
chr6	StringTie	exon	44180748	44180805	1000	+	.	gene_id "MSTRG.162962"; transcript_id "MSTRG.162962.22"; exon_number "7";
chr6	StringTie	exon	44180933	44180997	1000	+	.	gene_id "MSTRG.162962"; transcript_id "MSTRG.162962.22"; exon_number "8";
chr6	StringTie	exon	44181252	44181320	1000	+	.	gene_id "MSTRG.162962"; transcript_id "MSTRG.162962.22"; exon_number "9";
chr6	StringTie	exon	44182941	44183019	1000	+	.	gene_id "MSTRG.162962"; transcript_id "MSTRG.162962.22"; exon_number "10";
chr6	StringTie	exon	44183119	44183235	1000	+	.	gene_id "MSTRG.162962"; transcript_id "MSTRG.162962.22"; exon_number "11";
chr6	StringTie	exon	44183705	44183763	1000	+	.	gene_id "MSTRG.162962"; transcript_id "MSTRG.162962.22"; exon_number "12";
chr6	StringTie	exon	44183906	44185915	1000	+	.	gene_id "MSTRG.162962"; transcript_id "MSTRG.162962.22"; exon_number "13";
chr6	StringTie	transcript	44223544	44234136	1000	+	.	gene_id "MSTRG.162962"; transcript_id "MSTRG.162962.220";
chr6	StringTie	exon	44223544	44223641	1000	+	.	gene_id "MSTRG.162962"; transcript_id "MSTRG.162962.220"; exon_number "1";
chr6	StringTie	exon	44226061	44226167	1000	+	.	gene_id "MSTRG.162962"; transcript_id "MSTRG.162962.220"; exon_number "2";
chr6	StringTie	exon	44227263	44227342	1000	+	.	gene_id "MSTRG.162962"; transcript_id "MSTRG.162962.220"; exon_number "3";
chr6	StringTie	exon	44229390	44229471	1000	+	.	gene_id "MSTRG.162962"; transcript_id "MSTRG.162962.220"; exon_number "4";
chr6	StringTie	exon	44229589	44229791	1000	+	.	gene_id "MSTRG.162962"; transcript_id "MSTRG.162962.220"; exon_number "5";
chr6	StringTie	exon	44229907	44230164	1000	+	.	gene_id "MSTRG.162962"; transcript_id "MSTRG.162962.220"; exon_number "6";
chr6	StringTie	exon	44230347	44230481	1000	+	.	gene_id "MSTRG.162962"; transcript_id "MSTRG.162962.220"; exon_number "7";
chr6	StringTie	exon	44230568	44230665	1000	+	.	gene_id "MSTRG.162962"; transcript_id "MSTRG.162962.220"; exon_number "8";
chr6	StringTie	exon	44230811	44230889	1000	+	.	gene_id "MSTRG.162962"; transcript_id "MSTRG.162962.220"; exon_number "9";
chr6	StringTie	exon	44231364	44231461	1000	+	.	gene_id "MSTRG.162962"; transcript_id "MSTRG.162962.220"; exon_number "10";
chr6	StringTie	exon	44231998	44232106	1000	+	.	gene_id "MSTRG.162962"; transcript_id "MSTRG.162962.220"; exon_number "11";
chr6	StringTie	exon	44232343	44232428	1000	+	.	gene_id "MSTRG.162962"; transcript_id "MSTRG.162962.220"; exon_number "12";
chr6	StringTie	exon	44232807	44233006	1000	+	.	gene_id "MSTRG.162962"; transcript_id "MSTRG.162962.220"; exon_number "13";
chr6	StringTie	exon	44233417	44234136	1000	+	.	gene_id "MSTRG.162962"; transcript_id "MSTRG.162962.220"; exon_number "14";
chr6	StringTie	transcript	44223548	44234140	1000	+	.	gene_id "MSTRG.162962"; transcript_id "MSTRG.162962.221";
chr6	StringTie	exon	44223548	44223641	1000	+	.	gene_id "MSTRG.162962"; transcript_id "MSTRG.162962.221"; exon_number "1";
chr6	StringTie	exon	44226061	44226167	1000	+	.	gene_id "MSTRG.162962"; transcript_id "MSTRG.162962.221"; exon_number "2";
chr6	StringTie	exon	44227263	44227342	1000	+	.	gene_id "MSTRG.162962"; transcript_id "MSTRG.162962.221"; exon_number "3";
chr6	StringTie	exon	44229390	44229471	1000	+	.	gene_id "MSTRG.162962"; transcript_id "MSTRG.162962.221"; exon_number "4";
chr6	StringTie	exon	44229589	44229791	1000	+	.	gene_id "MSTRG.162962"; transcript_id "MSTRG.162962.221"; exon_number "5";
chr6	StringTie	exon	44229907	44230262	1000	+	.	gene_id "MSTRG.162962"; transcript_id "MSTRG.162962.221"; exon_number "6";
chr6	StringTie	exon	44230347	44230481	1000	+	.	gene_id "MSTRG.162962"; transcript_id "MSTRG.162962.221"; exon_number "7";
chr6	StringTie	exon	44230568	44230665	1000	+	.	gene_id "MSTRG.162962"; transcript_id "MSTRG.162962.221"; exon_number "8";
chr6	StringTie	exon	44230811	44230889	1000	+	.	gene_id "MSTRG.162962"; transcript_id "MSTRG.162962.221"; exon_number "9";
chr6	StringTie	exon	44231364	44231461	1000	+	.	gene_id "MSTRG.162962"; transcript_id "MSTRG.162962.221"; exon_number "10";
chr6	StringTie	exon	44231998	44232106	1000	+	.	gene_id "MSTRG.162962"; transcript_id "MSTRG.162962.221"; exon_number "11";
chr6	StringTie	exon	44232343	44232428	1000	+	.	gene_id "MSTRG.162962"; transcript_id "MSTRG.162962.221"; exon_number "12";
chr6	StringTie	exon	44232807	44233006	1000	+	.	gene_id "MSTRG.162962"; transcript_id "MSTRG.162962.221"; exon_number "13";
chr6	StringTie	exon	44233417	44234140	1000	+	.	gene_id "MSTRG.162962"; transcript_id "MSTRG.162962.221"; exon_number "14";
chr6	StringTie	transcript	44223550	44234154	1000	+	.	gene_id "MSTRG.162962"; transcript_id "MSTRG.162962.222";
chr6	StringTie	exon	44223550	44223641	1000	+	.	gene_id "MSTRG.162962"; transcript_id "MSTRG.162962.222"; exon_number "1";
chr6	StringTie	exon	44227263	44227342	1000	+	.	gene_id "MSTRG.162962"; transcript_id "MSTRG.162962.222"; exon_number "2";
chr6	StringTie	exon	44229390	44229471	1000	+	.	gene_id "MSTRG.162962"; transcript_id "MSTRG.162962.222"; exon_number "3";
chr6	StringTie	exon	44229544	44229791	1000	+	.	gene_id "MSTRG.162962"; transcript_id "MSTRG.162962.222"; exon_number "4";
chr6	StringTie	exon	44229907	44230481	1000	+	.	gene_id "MSTRG.162962"; transcript_id "MSTRG.162962.222"; exon_number "5";
chr6	StringTie	exon	44230568	44230665	1000	+	.	gene_id "MSTRG.162962"; transcript_id "MSTRG.162962.222"; exon_number "6";
chr6	StringTie	exon	44230811	44230889	1000	+	.	gene_id "MSTRG.162962"; transcript_id "MSTRG.162962.222"; exon_number "7";
chr6	StringTie	exon	44231364	44231461	1000	+	.	gene_id "MSTRG.162962"; transcript_id "MSTRG.162962.222"; exon_number "8";
chr6	StringTie	exon	44231998	44232106	1000	+	.	gene_id "MSTRG.162962"; transcript_id "MSTRG.162962.222"; exon_number "9";
chr6	StringTie	exon	44232343	44232428	1000	+	.	gene_id "MSTRG.162962"; transcript_id "MSTRG.162962.222"; exon_number "10";
chr6	StringTie	exon	44232807	44233006	1000	+	.	gene_id "MSTRG.162962"; transcript_id "MSTRG.162962.222"; exon_number "11";
chr6	StringTie	exon	44233417	44234154	1000	+	.	gene_id "MSTRG.162962"; transcript_id "MSTRG.162962.222"; exon_number "12";
chr6	StringTie	transcript	44223551	44234170	1000	+	.	gene_id "MSTRG.162962"; transcript_id "MSTRG.162962.223";
chr6	StringTie	exon	44223551	44223641	1000	+	.	gene_id "MSTRG.162962"; transcript_id "MSTRG.162962.223"; exon_number "1";
chr6	StringTie	exon	44226061	44226167	1000	+	.	gene_id "MSTRG.162962"; transcript_id "MSTRG.162962.223"; exon_number "2";
chr6	StringTie	exon	44227260	44227342	1000	+	.	gene_id "MSTRG.162962"; transcript_id "MSTRG.162962.223"; exon_number "3";
chr6	StringTie	exon	44229390	44229471	1000	+	.	gene_id "MSTRG.162962"; transcript_id "MSTRG.162962.223"; exon_number "4";
chr6	StringTie	exon	44229589	44229791	1000	+	.	gene_id "MSTRG.162962"; transcript_id "MSTRG.162962.223"; exon_number "5";
chr6	StringTie	exon	44229907	44230164	1000	+	.	gene_id "MSTRG.162962"; transcript_id "MSTRG.162962.223"; exon_number "6";
chr6	StringTie	exon	44230347	44230481	1000	+	.	gene_id "MSTRG.162962"; transcript_id "MSTRG.162962.223"; exon_number "7";
chr6	StringTie	exon	44230568	44230665	1000	+	.	gene_id "MSTRG.162962"; transcript_id "MSTRG.162962.223"; exon_number "8";
chr6	StringTie	exon	44230811	44230889	1000	+	.	gene_id "MSTRG.162962"; transcript_id "MSTRG.162962.223"; exon_number "9";
chr6	StringTie	exon	44231364	44231461	1000	+	.	gene_id "MSTRG.162962"; transcript_id "MSTRG.162962.223"; exon_number "10";
chr6	StringTie	exon	44231998	44232106	1000	+	.	gene_id "MSTRG.162962"; transcript_id "MSTRG.162962.223"; exon_number "11";
chr6	StringTie	exon	44232343	44232428	1000	+	.	gene_id "MSTRG.162962"; transcript_id "MSTRG.162962.223"; exon_number "12";
chr6	StringTie	exon	44232807	44233006	1000	+	.	gene_id "MSTRG.162962"; transcript_id "MSTRG.162962.223"; exon_number "13";
chr6	StringTie	exon	44233417	44234170	1000	+	.	gene_id "MSTRG.162962"; transcript_id "MSTRG.162962.223"; exon_number "14";
chr6	StringTie	transcript	44223551	44236296	1000	+	.	gene_id "MSTRG.162962"; transcript_id "MSTRG.162962.224";
chr6	StringTie	exon	44223551	44223641	1000	+	.	gene_id "MSTRG.162962"; transcript_id "MSTRG.162962.224"; exon_number "1";
chr6	StringTie	exon	44227260	44227342	1000	+	.	gene_id "MSTRG.162962"; transcript_id "MSTRG.162962.224"; exon_number "2";
chr6	StringTie	exon	44229390	44229471	1000	+	.	gene_id "MSTRG.162962"; transcript_id "MSTRG.162962.224"; exon_number "3";
chr6	StringTie	exon	44229589	44229791	1000	+	.	gene_id "MSTRG.162962"; transcript_id "MSTRG.162962.224"; exon_number "4";
chr6	StringTie	exon	44229907	44230481	1000	+	.	gene_id "MSTRG.162962"; transcript_id "MSTRG.162962.224"; exon_number "5";
chr6	StringTie	exon	44230568	44230665	1000	+	.	gene_id "MSTRG.162962"; transcript_id "MSTRG.162962.224"; exon_number "6";
chr6	StringTie	exon	44230811	44230889	1000	+	.	gene_id "MSTRG.162962"; transcript_id "MSTRG.162962.224"; exon_number "7";
chr6	StringTie	exon	44231364	44231461	1000	+	.	gene_id "MSTRG.162962"; transcript_id "MSTRG.162962.224"; exon_number "8";
chr6	StringTie	exon	44231998	44232106	1000	+	.	gene_id "MSTRG.162962"; transcript_id "MSTRG.162962.224"; exon_number "9";
chr6	StringTie	exon	44232343	44232428	1000	+	.	gene_id "MSTRG.162962"; transcript_id "MSTRG.162962.224"; exon_number "10";
chr6	StringTie	exon	44232621	44233006	1000	+	.	gene_id "MSTRG.162962"; transcript_id "MSTRG.162962.224"; exon_number "11";
chr6	StringTie	exon	44233417	44236296	1000	+	.	gene_id "MSTRG.162962"; transcript_id "MSTRG.162962.224"; exon_number "12";
chr6	StringTie	transcript	44223551	44236563	1000	+	.	gene_id "MSTRG.162962"; transcript_id "MSTRG.162962.225";
chr6	StringTie	exon	44223551	44223641	1000	+	.	gene_id "MSTRG.162962"; transcript_id "MSTRG.162962.225"; exon_number "1";
chr6	StringTie	exon	44226061	44226167	1000	+	.	gene_id "MSTRG.162962"; transcript_id "MSTRG.162962.225"; exon_number "2";
chr6	StringTie	exon	44227260	44227342	1000	+	.	gene_id "MSTRG.162962"; transcript_id "MSTRG.162962.225"; exon_number "3";
chr6	StringTie	exon	44229390	44229471	1000	+	.	gene_id "MSTRG.162962"; transcript_id "MSTRG.162962.225"; exon_number "4";
chr6	StringTie	exon	44229589	44229791	1000	+	.	gene_id "MSTRG.162962"; transcript_id "MSTRG.162962.225"; exon_number "5";
chr6	StringTie	exon	44229907	44230046	1000	+	.	gene_id "MSTRG.162962"; transcript_id "MSTRG.162962.225"; exon_number "6";
chr6	StringTie	exon	44230347	44230480	1000	+	.	gene_id "MSTRG.162962"; transcript_id "MSTRG.162962.225"; exon_number "7";
chr6	StringTie	exon	44230569	44230665	1000	+	.	gene_id "MSTRG.162962"; transcript_id "MSTRG.162962.225"; exon_number "8";
chr6	StringTie	exon	44230811	44230889	1000	+	.	gene_id "MSTRG.162962"; transcript_id "MSTRG.162962.225"; exon_number "9";
chr6	StringTie	exon	44231364	44231461	1000	+	.	gene_id "MSTRG.162962"; transcript_id "MSTRG.162962.225"; exon_number "10";
chr6	StringTie	exon	44231998	44232106	1000	+	.	gene_id "MSTRG.162962"; transcript_id "MSTRG.162962.225"; exon_number "11";
chr6	StringTie	exon	44232343	44232428	1000	+	.	gene_id "MSTRG.162962"; transcript_id "MSTRG.162962.225"; exon_number "12";
chr6	StringTie	exon	44232807	44233006	1000	+	.	gene_id "MSTRG.162962"; transcript_id "MSTRG.162962.225"; exon_number "13";
chr6	StringTie	exon	44233417	44236563	1000	+	.	gene_id "MSTRG.162962"; transcript_id "MSTRG.162962.225"; exon_number "14";
chr6	StringTie	transcript	44223551	44234216	1000	+	.	gene_id "MSTRG.162962"; transcript_id "MSTRG.162962.226";
chr6	StringTie	exon	44223551	44223641	1000	+	.	gene_id "MSTRG.162962"; transcript_id "MSTRG.162962.226"; exon_number "1";
chr6	StringTie	exon	44227260	44227342	1000	+	.	gene_id "MSTRG.162962"; transcript_id "MSTRG.162962.226"; exon_number "2";
chr6	StringTie	exon	44229390	44229471	1000	+	.	gene_id "MSTRG.162962"; transcript_id "MSTRG.162962.226"; exon_number "3";
chr6	StringTie	exon	44229589	44229791	1000	+	.	gene_id "MSTRG.162962"; transcript_id "MSTRG.162962.226"; exon_number "4";
chr6	StringTie	exon	44229917	44230481	1000	+	.	gene_id "MSTRG.162962"; transcript_id "MSTRG.162962.226"; exon_number "5";
chr6	StringTie	exon	44230568	44230665	1000	+	.	gene_id "MSTRG.162962"; transcript_id "MSTRG.162962.226"; exon_number "6";
chr6	StringTie	exon	44230811	44230889	1000	+	.	gene_id "MSTRG.162962"; transcript_id "MSTRG.162962.226"; exon_number "7";
chr6	StringTie	exon	44231364	44231461	1000	+	.	gene_id "MSTRG.162962"; transcript_id "MSTRG.162962.226"; exon_number "8";
chr6	StringTie	exon	44231998	44232106	1000	+	.	gene_id "MSTRG.162962"; transcript_id "MSTRG.162962.226"; exon_number "9";
chr6	StringTie	exon	44232343	44232428	1000	+	.	gene_id "MSTRG.162962"; transcript_id "MSTRG.162962.226"; exon_number "10";
chr6	StringTie	exon	44232807	44233006	1000	+	.	gene_id "MSTRG.162962"; transcript_id "MSTRG.162962.226"; exon_number "11";
chr6	StringTie	exon	44233417	44234216	1000	+	.	gene_id "MSTRG.162962"; transcript_id "MSTRG.162962.226"; exon_number "12";
chr6	StringTie	transcript	44223551	44242370	1000	+	.	gene_id "MSTRG.162962"; transcript_id "MSTRG.162962.227";
chr6	StringTie	exon	44223551	44223641	1000	+	.	gene_id "MSTRG.162962"; transcript_id "MSTRG.162962.227"; exon_number "1";
chr6	StringTie	exon	44227260	44227342	1000	+	.	gene_id "MSTRG.162962"; transcript_id "MSTRG.162962.227"; exon_number "2";
chr6	StringTie	exon	44229390	44229471	1000	+	.	gene_id "MSTRG.162962"; transcript_id "MSTRG.162962.227"; exon_number "3";
chr6	StringTie	exon	44229589	44229791	1000	+	.	gene_id "MSTRG.162962"; transcript_id "MSTRG.162962.227"; exon_number "4";
chr6	StringTie	exon	44229907	44230046	1000	+	.	gene_id "MSTRG.162962"; transcript_id "MSTRG.162962.227"; exon_number "5";
chr6	StringTie	exon	44230347	44230481	1000	+	.	gene_id "MSTRG.162962"; transcript_id "MSTRG.162962.227"; exon_number "6";
chr6	StringTie	exon	44230568	44230665	1000	+	.	gene_id "MSTRG.162962"; transcript_id "MSTRG.162962.227"; exon_number "7";
chr6	StringTie	exon	44230811	44230889	1000	+	.	gene_id "MSTRG.162962"; transcript_id "MSTRG.162962.227"; exon_number "8";
chr6	StringTie	exon	44231364	44231461	1000	+	.	gene_id "MSTRG.162962"; transcript_id "MSTRG.162962.227"; exon_number "9";
chr6	StringTie	exon	44231998	44232106	1000	+	.	gene_id "MSTRG.162962"; transcript_id "MSTRG.162962.227"; exon_number "10";
chr6	StringTie	exon	44232343	44232428	1000	+	.	gene_id "MSTRG.162962"; transcript_id "MSTRG.162962.227"; exon_number "11";
chr6	StringTie	exon	44232807	44233006	1000	+	.	gene_id "MSTRG.162962"; transcript_id "MSTRG.162962.227"; exon_number "12";
chr6	StringTie	exon	44242184	44242370	1000	+	.	gene_id "MSTRG.162962"; transcript_id "MSTRG.162962.227"; exon_number "13";
chr6	StringTie	transcript	44223555	44234226	1000	+	.	gene_id "MSTRG.162962"; transcript_id "MSTRG.162962.228";
chr6	StringTie	exon	44223555	44223640	1000	+	.	gene_id "MSTRG.162962"; transcript_id "MSTRG.162962.228"; exon_number "1";
chr6	StringTie	exon	44226048	44226167	1000	+	.	gene_id "MSTRG.162962"; transcript_id "MSTRG.162962.228"; exon_number "2";
chr6	StringTie	exon	44227263	44227342	1000	+	.	gene_id "MSTRG.162962"; transcript_id "MSTRG.162962.228"; exon_number "3";
chr6	StringTie	exon	44229390	44229471	1000	+	.	gene_id "MSTRG.162962"; transcript_id "MSTRG.162962.228"; exon_number "4";
chr6	StringTie	exon	44229589	44229791	1000	+	.	gene_id "MSTRG.162962"; transcript_id "MSTRG.162962.228"; exon_number "5";
chr6	StringTie	exon	44229907	44230046	1000	+	.	gene_id "MSTRG.162962"; transcript_id "MSTRG.162962.228"; exon_number "6";
chr6	StringTie	exon	44230347	44230481	1000	+	.	gene_id "MSTRG.162962"; transcript_id "MSTRG.162962.228"; exon_number "7";
chr6	StringTie	exon	44230568	44230665	1000	+	.	gene_id "MSTRG.162962"; transcript_id "MSTRG.162962.228"; exon_number "8";
chr6	StringTie	exon	44230811	44230889	1000	+	.	gene_id "MSTRG.162962"; transcript_id "MSTRG.162962.228"; exon_number "9";
chr6	StringTie	exon	44231364	44231461	1000	+	.	gene_id "MSTRG.162962"; transcript_id "MSTRG.162962.228"; exon_number "10";
chr6	StringTie	exon	44231998	44232106	1000	+	.	gene_id "MSTRG.162962"; transcript_id "MSTRG.162962.228"; exon_number "11";
chr6	StringTie	exon	44232343	44232428	1000	+	.	gene_id "MSTRG.162962"; transcript_id "MSTRG.162962.228"; exon_number "12";
chr6	StringTie	exon	44232807	44233006	1000	+	.	gene_id "MSTRG.162962"; transcript_id "MSTRG.162962.228"; exon_number "13";
chr6	StringTie	exon	44233417	44234226	1000	+	.	gene_id "MSTRG.162962"; transcript_id "MSTRG.162962.228"; exon_number "14";
chr6	StringTie	transcript	44223555	44234226	1000	+	.	gene_id "MSTRG.162962"; transcript_id "MSTRG.162962.229";
chr6	StringTie	exon	44223555	44223640	1000	+	.	gene_id "MSTRG.162962"; transcript_id "MSTRG.162962.229"; exon_number "1";
chr6	StringTie	exon	44226048	44226167	1000	+	.	gene_id "MSTRG.162962"; transcript_id "MSTRG.162962.229"; exon_number "2";
chr6	StringTie	exon	44227260	44227342	1000	+	.	gene_id "MSTRG.162962"; transcript_id "MSTRG.162962.229"; exon_number "3";
chr6	StringTie	exon	44229390	44229471	1000	+	.	gene_id "MSTRG.162962"; transcript_id "MSTRG.162962.229"; exon_number "4";
chr6	StringTie	exon	44229589	44229791	1000	+	.	gene_id "MSTRG.162962"; transcript_id "MSTRG.162962.229"; exon_number "5";
chr6	StringTie	exon	44229907	44230046	1000	+	.	gene_id "MSTRG.162962"; transcript_id "MSTRG.162962.229"; exon_number "6";
chr6	StringTie	exon	44230347	44230481	1000	+	.	gene_id "MSTRG.162962"; transcript_id "MSTRG.162962.229"; exon_number "7";
chr6	StringTie	exon	44230568	44230665	1000	+	.	gene_id "MSTRG.162962"; transcript_id "MSTRG.162962.229"; exon_number "8";
chr6	StringTie	exon	44230811	44230889	1000	+	.	gene_id "MSTRG.162962"; transcript_id "MSTRG.162962.229"; exon_number "9";
chr6	StringTie	exon	44231364	44231461	1000	+	.	gene_id "MSTRG.162962"; transcript_id "MSTRG.162962.229"; exon_number "10";
chr6	StringTie	exon	44231998	44232106	1000	+	.	gene_id "MSTRG.162962"; transcript_id "MSTRG.162962.229"; exon_number "11";
chr6	StringTie	exon	44232343	44232428	1000	+	.	gene_id "MSTRG.162962"; transcript_id "MSTRG.162962.229"; exon_number "12";
chr6	StringTie	exon	44232807	44233006	1000	+	.	gene_id "MSTRG.162962"; transcript_id "MSTRG.162962.229"; exon_number "13";
chr6	StringTie	exon	44233417	44234226	1000	+	.	gene_id "MSTRG.162962"; transcript_id "MSTRG.162962.229"; exon_number "14";
chr6	StringTie	transcript	44176083	44184879	1000	+	.	gene_id "MSTRG.162962"; transcript_id "MSTRG.162962.23";
chr6	StringTie	exon	44176083	44176151	1000	+	.	gene_id "MSTRG.162962"; transcript_id "MSTRG.162962.23"; exon_number "1";
chr6	StringTie	exon	44176253	44176338	1000	+	.	gene_id "MSTRG.162962"; transcript_id "MSTRG.162962.23"; exon_number "2";
chr6	StringTie	exon	44176581	44176655	1000	+	.	gene_id "MSTRG.162962"; transcript_id "MSTRG.162962.23"; exon_number "3";
chr6	StringTie	exon	44176838	44176998	1000	+	.	gene_id "MSTRG.162962"; transcript_id "MSTRG.162962.23"; exon_number "4";
chr6	StringTie	exon	44177242	44177420	1000	+	.	gene_id "MSTRG.162962"; transcript_id "MSTRG.162962.23"; exon_number "5";
chr6	StringTie	exon	44179619	44179835	1000	+	.	gene_id "MSTRG.162962"; transcript_id "MSTRG.162962.23"; exon_number "6";
chr6	StringTie	exon	44179952	44180163	1000	+	.	gene_id "MSTRG.162962"; transcript_id "MSTRG.162962.23"; exon_number "7";
chr6	StringTie	exon	44180460	44180499	1000	+	.	gene_id "MSTRG.162962"; transcript_id "MSTRG.162962.23"; exon_number "8";
chr6	StringTie	exon	44180597	44180662	1000	+	.	gene_id "MSTRG.162962"; transcript_id "MSTRG.162962.23"; exon_number "9";
chr6	StringTie	exon	44180748	44180805	1000	+	.	gene_id "MSTRG.162962"; transcript_id "MSTRG.162962.23"; exon_number "10";
chr6	StringTie	exon	44180933	44180997	1000	+	.	gene_id "MSTRG.162962"; transcript_id "MSTRG.162962.23"; exon_number "11";
chr6	StringTie	exon	44181252	44181320	1000	+	.	gene_id "MSTRG.162962"; transcript_id "MSTRG.162962.23"; exon_number "12";
chr6	StringTie	exon	44182941	44183019	1000	+	.	gene_id "MSTRG.162962"; transcript_id "MSTRG.162962.23"; exon_number "13";
chr6	StringTie	exon	44183119	44183235	1000	+	.	gene_id "MSTRG.162962"; transcript_id "MSTRG.162962.23"; exon_number "14";
chr6	StringTie	exon	44183705	44183763	1000	+	.	gene_id "MSTRG.162962"; transcript_id "MSTRG.162962.23"; exon_number "15";
chr6	StringTie	exon	44183906	44184879	1000	+	.	gene_id "MSTRG.162962"; transcript_id "MSTRG.162962.23"; exon_number "16";
chr6	StringTie	transcript	44223555	44234136	1000	+	.	gene_id "MSTRG.162962"; transcript_id "MSTRG.162962.230";
chr6	StringTie	exon	44223555	44223641	1000	+	.	gene_id "MSTRG.162962"; transcript_id "MSTRG.162962.230"; exon_number "1";
chr6	StringTie	exon	44227263	44227342	1000	+	.	gene_id "MSTRG.162962"; transcript_id "MSTRG.162962.230"; exon_number "2";
chr6	StringTie	exon	44229390	44229471	1000	+	.	gene_id "MSTRG.162962"; transcript_id "MSTRG.162962.230"; exon_number "3";
chr6	StringTie	exon	44229589	44229791	1000	+	.	gene_id "MSTRG.162962"; transcript_id "MSTRG.162962.230"; exon_number "4";
chr6	StringTie	exon	44229907	44230481	1000	+	.	gene_id "MSTRG.162962"; transcript_id "MSTRG.162962.230"; exon_number "5";
chr6	StringTie	exon	44230568	44230665	1000	+	.	gene_id "MSTRG.162962"; transcript_id "MSTRG.162962.230"; exon_number "6";
chr6	StringTie	exon	44230811	44230889	1000	+	.	gene_id "MSTRG.162962"; transcript_id "MSTRG.162962.230"; exon_number "7";
chr6	StringTie	exon	44231364	44231461	1000	+	.	gene_id "MSTRG.162962"; transcript_id "MSTRG.162962.230"; exon_number "8";
chr6	StringTie	exon	44231998	44232106	1000	+	.	gene_id "MSTRG.162962"; transcript_id "MSTRG.162962.230"; exon_number "9";
chr6	StringTie	exon	44232343	44232428	1000	+	.	gene_id "MSTRG.162962"; transcript_id "MSTRG.162962.230"; exon_number "10";
chr6	StringTie	exon	44232621	44233006	1000	+	.	gene_id "MSTRG.162962"; transcript_id "MSTRG.162962.230"; exon_number "11";
chr6	StringTie	exon	44233393	44234136	1000	+	.	gene_id "MSTRG.162962"; transcript_id "MSTRG.162962.230"; exon_number "12";
chr6	StringTie	transcript	44223555	44236467	1000	+	.	gene_id "MSTRG.162962"; transcript_id "MSTRG.162962.231";
chr6	StringTie	exon	44223555	44223954	1000	+	.	gene_id "MSTRG.162962"; transcript_id "MSTRG.162962.231"; exon_number "1";
chr6	StringTie	exon	44226048	44226167	1000	+	.	gene_id "MSTRG.162962"; transcript_id "MSTRG.162962.231"; exon_number "2";
chr6	StringTie	exon	44227260	44227342	1000	+	.	gene_id "MSTRG.162962"; transcript_id "MSTRG.162962.231"; exon_number "3";
chr6	StringTie	exon	44229390	44229471	1000	+	.	gene_id "MSTRG.162962"; transcript_id "MSTRG.162962.231"; exon_number "4";
chr6	StringTie	exon	44229589	44229791	1000	+	.	gene_id "MSTRG.162962"; transcript_id "MSTRG.162962.231"; exon_number "5";
chr6	StringTie	exon	44229907	44230481	1000	+	.	gene_id "MSTRG.162962"; transcript_id "MSTRG.162962.231"; exon_number "6";
chr6	StringTie	exon	44230568	44230665	1000	+	.	gene_id "MSTRG.162962"; transcript_id "MSTRG.162962.231"; exon_number "7";
chr6	StringTie	exon	44230811	44230889	1000	+	.	gene_id "MSTRG.162962"; transcript_id "MSTRG.162962.231"; exon_number "8";
chr6	StringTie	exon	44231364	44231461	1000	+	.	gene_id "MSTRG.162962"; transcript_id "MSTRG.162962.231"; exon_number "9";
chr6	StringTie	exon	44231998	44232106	1000	+	.	gene_id "MSTRG.162962"; transcript_id "MSTRG.162962.231"; exon_number "10";
chr6	StringTie	exon	44232343	44232428	1000	+	.	gene_id "MSTRG.162962"; transcript_id "MSTRG.162962.231"; exon_number "11";
chr6	StringTie	exon	44232807	44233006	1000	+	.	gene_id "MSTRG.162962"; transcript_id "MSTRG.162962.231"; exon_number "12";
chr6	StringTie	exon	44233417	44236467	1000	+	.	gene_id "MSTRG.162962"; transcript_id "MSTRG.162962.231"; exon_number "13";
chr6	StringTie	transcript	44223555	44234136	1000	+	.	gene_id "MSTRG.162962"; transcript_id "MSTRG.162962.232";
chr6	StringTie	exon	44223555	44223641	1000	+	.	gene_id "MSTRG.162962"; transcript_id "MSTRG.162962.232"; exon_number "1";
chr6	StringTie	exon	44226061	44226167	1000	+	.	gene_id "MSTRG.162962"; transcript_id "MSTRG.162962.232"; exon_number "2";
chr6	StringTie	exon	44227263	44227342	1000	+	.	gene_id "MSTRG.162962"; transcript_id "MSTRG.162962.232"; exon_number "3";
chr6	StringTie	exon	44229390	44229471	1000	+	.	gene_id "MSTRG.162962"; transcript_id "MSTRG.162962.232"; exon_number "4";
chr6	StringTie	exon	44229589	44229791	1000	+	.	gene_id "MSTRG.162962"; transcript_id "MSTRG.162962.232"; exon_number "5";
chr6	StringTie	exon	44229907	44230481	1000	+	.	gene_id "MSTRG.162962"; transcript_id "MSTRG.162962.232"; exon_number "6";
chr6	StringTie	exon	44230568	44230665	1000	+	.	gene_id "MSTRG.162962"; transcript_id "MSTRG.162962.232"; exon_number "7";
chr6	StringTie	exon	44230811	44230889	1000	+	.	gene_id "MSTRG.162962"; transcript_id "MSTRG.162962.232"; exon_number "8";
chr6	StringTie	exon	44231364	44231461	1000	+	.	gene_id "MSTRG.162962"; transcript_id "MSTRG.162962.232"; exon_number "9";
chr6	StringTie	exon	44231998	44232106	1000	+	.	gene_id "MSTRG.162962"; transcript_id "MSTRG.162962.232"; exon_number "10";
chr6	StringTie	exon	44232343	44232428	1000	+	.	gene_id "MSTRG.162962"; transcript_id "MSTRG.162962.232"; exon_number "11";
chr6	StringTie	exon	44232807	44233006	1000	+	.	gene_id "MSTRG.162962"; transcript_id "MSTRG.162962.232"; exon_number "12";
chr6	StringTie	exon	44233393	44234136	1000	+	.	gene_id "MSTRG.162962"; transcript_id "MSTRG.162962.232"; exon_number "13";
chr6	StringTie	transcript	44223555	44234133	1000	+	.	gene_id "MSTRG.162962"; transcript_id "MSTRG.162962.233";
chr6	StringTie	exon	44223555	44223954	1000	+	.	gene_id "MSTRG.162962"; transcript_id "MSTRG.162962.233"; exon_number "1";
chr6	StringTie	exon	44226048	44226167	1000	+	.	gene_id "MSTRG.162962"; transcript_id "MSTRG.162962.233"; exon_number "2";
chr6	StringTie	exon	44227263	44227342	1000	+	.	gene_id "MSTRG.162962"; transcript_id "MSTRG.162962.233"; exon_number "3";
chr6	StringTie	exon	44229390	44229471	1000	+	.	gene_id "MSTRG.162962"; transcript_id "MSTRG.162962.233"; exon_number "4";
chr6	StringTie	exon	44229589	44229791	1000	+	.	gene_id "MSTRG.162962"; transcript_id "MSTRG.162962.233"; exon_number "5";
chr6	StringTie	exon	44229907	44230046	1000	+	.	gene_id "MSTRG.162962"; transcript_id "MSTRG.162962.233"; exon_number "6";
chr6	StringTie	exon	44230347	44230481	1000	+	.	gene_id "MSTRG.162962"; transcript_id "MSTRG.162962.233"; exon_number "7";
chr6	StringTie	exon	44230568	44230665	1000	+	.	gene_id "MSTRG.162962"; transcript_id "MSTRG.162962.233"; exon_number "8";
chr6	StringTie	exon	44230811	44230889	1000	+	.	gene_id "MSTRG.162962"; transcript_id "MSTRG.162962.233"; exon_number "9";
chr6	StringTie	exon	44231364	44231461	1000	+	.	gene_id "MSTRG.162962"; transcript_id "MSTRG.162962.233"; exon_number "10";
chr6	StringTie	exon	44231998	44232106	1000	+	.	gene_id "MSTRG.162962"; transcript_id "MSTRG.162962.233"; exon_number "11";
chr6	StringTie	exon	44232343	44232428	1000	+	.	gene_id "MSTRG.162962"; transcript_id "MSTRG.162962.233"; exon_number "12";
chr6	StringTie	exon	44232807	44233006	1000	+	.	gene_id "MSTRG.162962"; transcript_id "MSTRG.162962.233"; exon_number "13";
chr6	StringTie	exon	44233417	44234133	1000	+	.	gene_id "MSTRG.162962"; transcript_id "MSTRG.162962.233"; exon_number "14";
chr6	StringTie	transcript	44223557	44234158	1000	+	.	gene_id "MSTRG.162962"; transcript_id "MSTRG.162962.234";
chr6	StringTie	exon	44223557	44223641	1000	+	.	gene_id "MSTRG.162962"; transcript_id "MSTRG.162962.234"; exon_number "1";
chr6	StringTie	exon	44229390	44229471	1000	+	.	gene_id "MSTRG.162962"; transcript_id "MSTRG.162962.234"; exon_number "2";
chr6	StringTie	exon	44229589	44229791	1000	+	.	gene_id "MSTRG.162962"; transcript_id "MSTRG.162962.234"; exon_number "3";
chr6	StringTie	exon	44229907	44230046	1000	+	.	gene_id "MSTRG.162962"; transcript_id "MSTRG.162962.234"; exon_number "4";
chr6	StringTie	exon	44230347	44230481	1000	+	.	gene_id "MSTRG.162962"; transcript_id "MSTRG.162962.234"; exon_number "5";
chr6	StringTie	exon	44230568	44230665	1000	+	.	gene_id "MSTRG.162962"; transcript_id "MSTRG.162962.234"; exon_number "6";
chr6	StringTie	exon	44230811	44230889	1000	+	.	gene_id "MSTRG.162962"; transcript_id "MSTRG.162962.234"; exon_number "7";
chr6	StringTie	exon	44231364	44231461	1000	+	.	gene_id "MSTRG.162962"; transcript_id "MSTRG.162962.234"; exon_number "8";
chr6	StringTie	exon	44231998	44232106	1000	+	.	gene_id "MSTRG.162962"; transcript_id "MSTRG.162962.234"; exon_number "9";
chr6	StringTie	exon	44232343	44232428	1000	+	.	gene_id "MSTRG.162962"; transcript_id "MSTRG.162962.234"; exon_number "10";
chr6	StringTie	exon	44232807	44233006	1000	+	.	gene_id "MSTRG.162962"; transcript_id "MSTRG.162962.234"; exon_number "11";
chr6	StringTie	exon	44233417	44234158	1000	+	.	gene_id "MSTRG.162962"; transcript_id "MSTRG.162962.234"; exon_number "12";
chr6	StringTie	transcript	44223557	44234195	1000	+	.	gene_id "MSTRG.162962"; transcript_id "MSTRG.162962.235";
chr6	StringTie	exon	44223557	44223641	1000	+	.	gene_id "MSTRG.162962"; transcript_id "MSTRG.162962.235"; exon_number "1";
chr6	StringTie	exon	44226061	44226167	1000	+	.	gene_id "MSTRG.162962"; transcript_id "MSTRG.162962.235"; exon_number "2";
chr6	StringTie	exon	44227260	44227342	1000	+	.	gene_id "MSTRG.162962"; transcript_id "MSTRG.162962.235"; exon_number "3";
chr6	StringTie	exon	44229390	44229471	1000	+	.	gene_id "MSTRG.162962"; transcript_id "MSTRG.162962.235"; exon_number "4";
chr6	StringTie	exon	44229589	44229791	1000	+	.	gene_id "MSTRG.162962"; transcript_id "MSTRG.162962.235"; exon_number "5";
chr6	StringTie	exon	44229907	44230481	1000	+	.	gene_id "MSTRG.162962"; transcript_id "MSTRG.162962.235"; exon_number "6";
chr6	StringTie	exon	44230568	44230665	1000	+	.	gene_id "MSTRG.162962"; transcript_id "MSTRG.162962.235"; exon_number "7";
chr6	StringTie	exon	44230811	44230889	1000	+	.	gene_id "MSTRG.162962"; transcript_id "MSTRG.162962.235"; exon_number "8";
chr6	StringTie	exon	44231364	44231461	1000	+	.	gene_id "MSTRG.162962"; transcript_id "MSTRG.162962.235"; exon_number "9";
chr6	StringTie	exon	44231998	44232106	1000	+	.	gene_id "MSTRG.162962"; transcript_id "MSTRG.162962.235"; exon_number "10";
chr6	StringTie	exon	44232343	44232428	1000	+	.	gene_id "MSTRG.162962"; transcript_id "MSTRG.162962.235"; exon_number "11";
chr6	StringTie	exon	44232807	44233006	1000	+	.	gene_id "MSTRG.162962"; transcript_id "MSTRG.162962.235"; exon_number "12";
chr6	StringTie	exon	44233393	44234195	1000	+	.	gene_id "MSTRG.162962"; transcript_id "MSTRG.162962.235"; exon_number "13";
chr6	StringTie	transcript	44223557	44234163	1000	+	.	gene_id "MSTRG.162962"; transcript_id "MSTRG.162962.236";
chr6	StringTie	exon	44223557	44223641	1000	+	.	gene_id "MSTRG.162962"; transcript_id "MSTRG.162962.236"; exon_number "1";
chr6	StringTie	exon	44227260	44227342	1000	+	.	gene_id "MSTRG.162962"; transcript_id "MSTRG.162962.236"; exon_number "2";
chr6	StringTie	exon	44229390	44229471	1000	+	.	gene_id "MSTRG.162962"; transcript_id "MSTRG.162962.236"; exon_number "3";
chr6	StringTie	exon	44229544	44229791	1000	+	.	gene_id "MSTRG.162962"; transcript_id "MSTRG.162962.236"; exon_number "4";
chr6	StringTie	exon	44229907	44230046	1000	+	.	gene_id "MSTRG.162962"; transcript_id "MSTRG.162962.236"; exon_number "5";
chr6	StringTie	exon	44230347	44230481	1000	+	.	gene_id "MSTRG.162962"; transcript_id "MSTRG.162962.236"; exon_number "6";
chr6	StringTie	exon	44230568	44230665	1000	+	.	gene_id "MSTRG.162962"; transcript_id "MSTRG.162962.236"; exon_number "7";
chr6	StringTie	exon	44230811	44230889	1000	+	.	gene_id "MSTRG.162962"; transcript_id "MSTRG.162962.236"; exon_number "8";
chr6	StringTie	exon	44231364	44231461	1000	+	.	gene_id "MSTRG.162962"; transcript_id "MSTRG.162962.236"; exon_number "9";
chr6	StringTie	exon	44231998	44232106	1000	+	.	gene_id "MSTRG.162962"; transcript_id "MSTRG.162962.236"; exon_number "10";
chr6	StringTie	exon	44232343	44232428	1000	+	.	gene_id "MSTRG.162962"; transcript_id "MSTRG.162962.236"; exon_number "11";
chr6	StringTie	exon	44232807	44233006	1000	+	.	gene_id "MSTRG.162962"; transcript_id "MSTRG.162962.236"; exon_number "12";
chr6	StringTie	exon	44233417	44234163	1000	+	.	gene_id "MSTRG.162962"; transcript_id "MSTRG.162962.236"; exon_number "13";
chr6	StringTie	transcript	44223557	44234257	1000	+	.	gene_id "MSTRG.162962"; transcript_id "MSTRG.162962.237";
chr6	StringTie	exon	44223557	44223641	1000	+	.	gene_id "MSTRG.162962"; transcript_id "MSTRG.162962.237"; exon_number "1";
chr6	StringTie	exon	44224483	44224584	1000	+	.	gene_id "MSTRG.162962"; transcript_id "MSTRG.162962.237"; exon_number "2";
chr6	StringTie	exon	44226061	44226167	1000	+	.	gene_id "MSTRG.162962"; transcript_id "MSTRG.162962.237"; exon_number "3";
chr6	StringTie	exon	44227260	44227342	1000	+	.	gene_id "MSTRG.162962"; transcript_id "MSTRG.162962.237"; exon_number "4";
chr6	StringTie	exon	44229390	44229471	1000	+	.	gene_id "MSTRG.162962"; transcript_id "MSTRG.162962.237"; exon_number "5";
chr6	StringTie	exon	44229589	44229791	1000	+	.	gene_id "MSTRG.162962"; transcript_id "MSTRG.162962.237"; exon_number "6";
chr6	StringTie	exon	44229907	44230046	1000	+	.	gene_id "MSTRG.162962"; transcript_id "MSTRG.162962.237"; exon_number "7";
chr6	StringTie	exon	44230347	44230481	1000	+	.	gene_id "MSTRG.162962"; transcript_id "MSTRG.162962.237"; exon_number "8";
chr6	StringTie	exon	44230568	44230665	1000	+	.	gene_id "MSTRG.162962"; transcript_id "MSTRG.162962.237"; exon_number "9";
chr6	StringTie	exon	44230811	44230889	1000	+	.	gene_id "MSTRG.162962"; transcript_id "MSTRG.162962.237"; exon_number "10";
chr6	StringTie	exon	44231364	44231461	1000	+	.	gene_id "MSTRG.162962"; transcript_id "MSTRG.162962.237"; exon_number "11";
chr6	StringTie	exon	44231998	44232106	1000	+	.	gene_id "MSTRG.162962"; transcript_id "MSTRG.162962.237"; exon_number "12";
chr6	StringTie	exon	44232343	44232428	1000	+	.	gene_id "MSTRG.162962"; transcript_id "MSTRG.162962.237"; exon_number "13";
chr6	StringTie	exon	44232807	44233006	1000	+	.	gene_id "MSTRG.162962"; transcript_id "MSTRG.162962.237"; exon_number "14";
chr6	StringTie	exon	44233417	44234257	1000	+	.	gene_id "MSTRG.162962"; transcript_id "MSTRG.162962.237"; exon_number "15";
chr6	StringTie	transcript	44223557	44242356	1000	+	.	gene_id "MSTRG.162962"; transcript_id "MSTRG.162962.238";
chr6	StringTie	exon	44223557	44223641	1000	+	.	gene_id "MSTRG.162962"; transcript_id "MSTRG.162962.238"; exon_number "1";
chr6	StringTie	exon	44226061	44226167	1000	+	.	gene_id "MSTRG.162962"; transcript_id "MSTRG.162962.238"; exon_number "2";
chr6	StringTie	exon	44227263	44227342	1000	+	.	gene_id "MSTRG.162962"; transcript_id "MSTRG.162962.238"; exon_number "3";
chr6	StringTie	exon	44229390	44229471	1000	+	.	gene_id "MSTRG.162962"; transcript_id "MSTRG.162962.238"; exon_number "4";
chr6	StringTie	exon	44229589	44229791	1000	+	.	gene_id "MSTRG.162962"; transcript_id "MSTRG.162962.238"; exon_number "5";
chr6	StringTie	exon	44229907	44230046	1000	+	.	gene_id "MSTRG.162962"; transcript_id "MSTRG.162962.238"; exon_number "6";
chr6	StringTie	exon	44230347	44230481	1000	+	.	gene_id "MSTRG.162962"; transcript_id "MSTRG.162962.238"; exon_number "7";
chr6	StringTie	exon	44230568	44230665	1000	+	.	gene_id "MSTRG.162962"; transcript_id "MSTRG.162962.238"; exon_number "8";
chr6	StringTie	exon	44230811	44230889	1000	+	.	gene_id "MSTRG.162962"; transcript_id "MSTRG.162962.238"; exon_number "9";
chr6	StringTie	exon	44231364	44231461	1000	+	.	gene_id "MSTRG.162962"; transcript_id "MSTRG.162962.238"; exon_number "10";
chr6	StringTie	exon	44231998	44232106	1000	+	.	gene_id "MSTRG.162962"; transcript_id "MSTRG.162962.238"; exon_number "11";
chr6	StringTie	exon	44232343	44232428	1000	+	.	gene_id "MSTRG.162962"; transcript_id "MSTRG.162962.238"; exon_number "12";
chr6	StringTie	exon	44232807	44233006	1000	+	.	gene_id "MSTRG.162962"; transcript_id "MSTRG.162962.238"; exon_number "13";
chr6	StringTie	exon	44233417	44237582	1000	+	.	gene_id "MSTRG.162962"; transcript_id "MSTRG.162962.238"; exon_number "14";
chr6	StringTie	exon	44242184	44242356	1000	+	.	gene_id "MSTRG.162962"; transcript_id "MSTRG.162962.238"; exon_number "15";
chr6	StringTie	transcript	44223561	44236552	1000	+	.	gene_id "MSTRG.162962"; transcript_id "MSTRG.162962.239";
chr6	StringTie	exon	44223561	44223641	1000	+	.	gene_id "MSTRG.162962"; transcript_id "MSTRG.162962.239"; exon_number "1";
chr6	StringTie	exon	44227260	44227342	1000	+	.	gene_id "MSTRG.162962"; transcript_id "MSTRG.162962.239"; exon_number "2";
chr6	StringTie	exon	44229390	44229471	1000	+	.	gene_id "MSTRG.162962"; transcript_id "MSTRG.162962.239"; exon_number "3";
chr6	StringTie	exon	44229589	44229791	1000	+	.	gene_id "MSTRG.162962"; transcript_id "MSTRG.162962.239"; exon_number "4";
chr6	StringTie	exon	44229907	44230046	1000	+	.	gene_id "MSTRG.162962"; transcript_id "MSTRG.162962.239"; exon_number "5";
chr6	StringTie	exon	44230347	44230481	1000	+	.	gene_id "MSTRG.162962"; transcript_id "MSTRG.162962.239"; exon_number "6";
chr6	StringTie	exon	44230568	44230665	1000	+	.	gene_id "MSTRG.162962"; transcript_id "MSTRG.162962.239"; exon_number "7";
chr6	StringTie	exon	44230811	44230889	1000	+	.	gene_id "MSTRG.162962"; transcript_id "MSTRG.162962.239"; exon_number "8";
chr6	StringTie	exon	44231364	44231461	1000	+	.	gene_id "MSTRG.162962"; transcript_id "MSTRG.162962.239"; exon_number "9";
chr6	StringTie	exon	44231998	44232106	1000	+	.	gene_id "MSTRG.162962"; transcript_id "MSTRG.162962.239"; exon_number "10";
chr6	StringTie	exon	44232343	44232428	1000	+	.	gene_id "MSTRG.162962"; transcript_id "MSTRG.162962.239"; exon_number "11";
chr6	StringTie	exon	44232621	44233006	1000	+	.	gene_id "MSTRG.162962"; transcript_id "MSTRG.162962.239"; exon_number "12";
chr6	StringTie	exon	44233417	44236552	1000	+	.	gene_id "MSTRG.162962"; transcript_id "MSTRG.162962.239"; exon_number "13";
chr6	StringTie	transcript	44176088	44184396	1000	+	.	gene_id "MSTRG.162962"; transcript_id "MSTRG.162962.24";
chr6	StringTie	exon	44176088	44176112	1000	+	.	gene_id "MSTRG.162962"; transcript_id "MSTRG.162962.24"; exon_number "1";
chr6	StringTie	exon	44176253	44176338	1000	+	.	gene_id "MSTRG.162962"; transcript_id "MSTRG.162962.24"; exon_number "2";
chr6	StringTie	exon	44176581	44176655	1000	+	.	gene_id "MSTRG.162962"; transcript_id "MSTRG.162962.24"; exon_number "3";
chr6	StringTie	exon	44176838	44176998	1000	+	.	gene_id "MSTRG.162962"; transcript_id "MSTRG.162962.24"; exon_number "4";
chr6	StringTie	exon	44177242	44177420	1000	+	.	gene_id "MSTRG.162962"; transcript_id "MSTRG.162962.24"; exon_number "5";
chr6	StringTie	exon	44179619	44179630	1000	+	.	gene_id "MSTRG.162962"; transcript_id "MSTRG.162962.24"; exon_number "6";
chr6	StringTie	exon	44179952	44180163	1000	+	.	gene_id "MSTRG.162962"; transcript_id "MSTRG.162962.24"; exon_number "7";
chr6	StringTie	exon	44180460	44180499	1000	+	.	gene_id "MSTRG.162962"; transcript_id "MSTRG.162962.24"; exon_number "8";
chr6	StringTie	exon	44180597	44180662	1000	+	.	gene_id "MSTRG.162962"; transcript_id "MSTRG.162962.24"; exon_number "9";
chr6	StringTie	exon	44180748	44180805	1000	+	.	gene_id "MSTRG.162962"; transcript_id "MSTRG.162962.24"; exon_number "10";
chr6	StringTie	exon	44180933	44180997	1000	+	.	gene_id "MSTRG.162962"; transcript_id "MSTRG.162962.24"; exon_number "11";
chr6	StringTie	exon	44181252	44181320	1000	+	.	gene_id "MSTRG.162962"; transcript_id "MSTRG.162962.24"; exon_number "12";
chr6	StringTie	exon	44182941	44183019	1000	+	.	gene_id "MSTRG.162962"; transcript_id "MSTRG.162962.24"; exon_number "13";
chr6	StringTie	exon	44183119	44183235	1000	+	.	gene_id "MSTRG.162962"; transcript_id "MSTRG.162962.24"; exon_number "14";
chr6	StringTie	exon	44183705	44183763	1000	+	.	gene_id "MSTRG.162962"; transcript_id "MSTRG.162962.24"; exon_number "15";
chr6	StringTie	exon	44183906	44184396	1000	+	.	gene_id "MSTRG.162962"; transcript_id "MSTRG.162962.24"; exon_number "16";
chr6	StringTie	transcript	44223561	44234165	1000	+	.	gene_id "MSTRG.162962"; transcript_id "MSTRG.162962.240";
chr6	StringTie	exon	44223561	44223641	1000	+	.	gene_id "MSTRG.162962"; transcript_id "MSTRG.162962.240"; exon_number "1";
chr6	StringTie	exon	44227260	44227342	1000	+	.	gene_id "MSTRG.162962"; transcript_id "MSTRG.162962.240"; exon_number "2";
chr6	StringTie	exon	44229390	44229471	1000	+	.	gene_id "MSTRG.162962"; transcript_id "MSTRG.162962.240"; exon_number "3";
chr6	StringTie	exon	44229589	44229791	1000	+	.	gene_id "MSTRG.162962"; transcript_id "MSTRG.162962.240"; exon_number "4";
chr6	StringTie	exon	44229907	44230033	1000	+	.	gene_id "MSTRG.162962"; transcript_id "MSTRG.162962.240"; exon_number "5";
chr6	StringTie	exon	44230347	44230481	1000	+	.	gene_id "MSTRG.162962"; transcript_id "MSTRG.162962.240"; exon_number "6";
chr6	StringTie	exon	44230568	44230665	1000	+	.	gene_id "MSTRG.162962"; transcript_id "MSTRG.162962.240"; exon_number "7";
chr6	StringTie	exon	44230811	44230889	1000	+	.	gene_id "MSTRG.162962"; transcript_id "MSTRG.162962.240"; exon_number "8";
chr6	StringTie	exon	44231364	44231461	1000	+	.	gene_id "MSTRG.162962"; transcript_id "MSTRG.162962.240"; exon_number "9";
chr6	StringTie	exon	44231998	44232106	1000	+	.	gene_id "MSTRG.162962"; transcript_id "MSTRG.162962.240"; exon_number "10";
chr6	StringTie	exon	44232343	44232428	1000	+	.	gene_id "MSTRG.162962"; transcript_id "MSTRG.162962.240"; exon_number "11";
chr6	StringTie	exon	44232807	44233006	1000	+	.	gene_id "MSTRG.162962"; transcript_id "MSTRG.162962.240"; exon_number "12";
chr6	StringTie	exon	44233417	44234165	1000	+	.	gene_id "MSTRG.162962"; transcript_id "MSTRG.162962.240"; exon_number "13";
chr6	StringTie	transcript	44223561	44234152	1000	+	.	gene_id "MSTRG.162962"; transcript_id "MSTRG.162962.241";
chr6	StringTie	exon	44223561	44223641	1000	+	.	gene_id "MSTRG.162962"; transcript_id "MSTRG.162962.241"; exon_number "1";
chr6	StringTie	exon	44227260	44227342	1000	+	.	gene_id "MSTRG.162962"; transcript_id "MSTRG.162962.241"; exon_number "2";
chr6	StringTie	exon	44229390	44229471	1000	+	.	gene_id "MSTRG.162962"; transcript_id "MSTRG.162962.241"; exon_number "3";
chr6	StringTie	exon	44229589	44229791	1000	+	.	gene_id "MSTRG.162962"; transcript_id "MSTRG.162962.241"; exon_number "4";
chr6	StringTie	exon	44229907	44230046	1000	+	.	gene_id "MSTRG.162962"; transcript_id "MSTRG.162962.241"; exon_number "5";
chr6	StringTie	exon	44230347	44230481	1000	+	.	gene_id "MSTRG.162962"; transcript_id "MSTRG.162962.241"; exon_number "6";
chr6	StringTie	exon	44230568	44230665	1000	+	.	gene_id "MSTRG.162962"; transcript_id "MSTRG.162962.241"; exon_number "7";
chr6	StringTie	exon	44230811	44230889	1000	+	.	gene_id "MSTRG.162962"; transcript_id "MSTRG.162962.241"; exon_number "8";
chr6	StringTie	exon	44231364	44231461	1000	+	.	gene_id "MSTRG.162962"; transcript_id "MSTRG.162962.241"; exon_number "9";
chr6	StringTie	exon	44231998	44232106	1000	+	.	gene_id "MSTRG.162962"; transcript_id "MSTRG.162962.241"; exon_number "10";
chr6	StringTie	exon	44232343	44232428	1000	+	.	gene_id "MSTRG.162962"; transcript_id "MSTRG.162962.241"; exon_number "11";
chr6	StringTie	exon	44232807	44233006	1000	+	.	gene_id "MSTRG.162962"; transcript_id "MSTRG.162962.241"; exon_number "12";
chr6	StringTie	exon	44233417	44233675	1000	+	.	gene_id "MSTRG.162962"; transcript_id "MSTRG.162962.241"; exon_number "13";
chr6	StringTie	exon	44233811	44234152	1000	+	.	gene_id "MSTRG.162962"; transcript_id "MSTRG.162962.241"; exon_number "14";
chr6	StringTie	transcript	44223561	44234148	1000	+	.	gene_id "MSTRG.162962"; transcript_id "MSTRG.162962.242";
chr6	StringTie	exon	44223561	44223641	1000	+	.	gene_id "MSTRG.162962"; transcript_id "MSTRG.162962.242"; exon_number "1";
chr6	StringTie	exon	44226061	44226167	1000	+	.	gene_id "MSTRG.162962"; transcript_id "MSTRG.162962.242"; exon_number "2";
chr6	StringTie	exon	44227260	44227342	1000	+	.	gene_id "MSTRG.162962"; transcript_id "MSTRG.162962.242"; exon_number "3";
chr6	StringTie	exon	44229390	44229471	1000	+	.	gene_id "MSTRG.162962"; transcript_id "MSTRG.162962.242"; exon_number "4";
chr6	StringTie	exon	44229589	44229791	1000	+	.	gene_id "MSTRG.162962"; transcript_id "MSTRG.162962.242"; exon_number "5";
chr6	StringTie	exon	44229907	44230046	1000	+	.	gene_id "MSTRG.162962"; transcript_id "MSTRG.162962.242"; exon_number "6";
chr6	StringTie	exon	44230112	44230481	1000	+	.	gene_id "MSTRG.162962"; transcript_id "MSTRG.162962.242"; exon_number "7";
chr6	StringTie	exon	44230568	44230665	1000	+	.	gene_id "MSTRG.162962"; transcript_id "MSTRG.162962.242"; exon_number "8";
chr6	StringTie	exon	44230811	44230889	1000	+	.	gene_id "MSTRG.162962"; transcript_id "MSTRG.162962.242"; exon_number "9";
chr6	StringTie	exon	44231364	44231461	1000	+	.	gene_id "MSTRG.162962"; transcript_id "MSTRG.162962.242"; exon_number "10";
chr6	StringTie	exon	44231998	44232106	1000	+	.	gene_id "MSTRG.162962"; transcript_id "MSTRG.162962.242"; exon_number "11";
chr6	StringTie	exon	44232343	44232428	1000	+	.	gene_id "MSTRG.162962"; transcript_id "MSTRG.162962.242"; exon_number "12";
chr6	StringTie	exon	44232807	44233006	1000	+	.	gene_id "MSTRG.162962"; transcript_id "MSTRG.162962.242"; exon_number "13";
chr6	StringTie	exon	44233393	44234148	1000	+	.	gene_id "MSTRG.162962"; transcript_id "MSTRG.162962.242"; exon_number "14";
chr6	StringTie	transcript	44223561	44242381	1000	+	.	gene_id "MSTRG.162962"; transcript_id "MSTRG.162962.243";
chr6	StringTie	exon	44223561	44223641	1000	+	.	gene_id "MSTRG.162962"; transcript_id "MSTRG.162962.243"; exon_number "1";
chr6	StringTie	exon	44226061	44226167	1000	+	.	gene_id "MSTRG.162962"; transcript_id "MSTRG.162962.243"; exon_number "2";
chr6	StringTie	exon	44227260	44227342	1000	+	.	gene_id "MSTRG.162962"; transcript_id "MSTRG.162962.243"; exon_number "3";
chr6	StringTie	exon	44229390	44229471	1000	+	.	gene_id "MSTRG.162962"; transcript_id "MSTRG.162962.243"; exon_number "4";
chr6	StringTie	exon	44229589	44229791	1000	+	.	gene_id "MSTRG.162962"; transcript_id "MSTRG.162962.243"; exon_number "5";
chr6	StringTie	exon	44229907	44230046	1000	+	.	gene_id "MSTRG.162962"; transcript_id "MSTRG.162962.243"; exon_number "6";
chr6	StringTie	exon	44230347	44230481	1000	+	.	gene_id "MSTRG.162962"; transcript_id "MSTRG.162962.243"; exon_number "7";
chr6	StringTie	exon	44230568	44230665	1000	+	.	gene_id "MSTRG.162962"; transcript_id "MSTRG.162962.243"; exon_number "8";
chr6	StringTie	exon	44230811	44230889	1000	+	.	gene_id "MSTRG.162962"; transcript_id "MSTRG.162962.243"; exon_number "9";
chr6	StringTie	exon	44231364	44231461	1000	+	.	gene_id "MSTRG.162962"; transcript_id "MSTRG.162962.243"; exon_number "10";
chr6	StringTie	exon	44231998	44232106	1000	+	.	gene_id "MSTRG.162962"; transcript_id "MSTRG.162962.243"; exon_number "11";
chr6	StringTie	exon	44232343	44232428	1000	+	.	gene_id "MSTRG.162962"; transcript_id "MSTRG.162962.243"; exon_number "12";
chr6	StringTie	exon	44232807	44233006	1000	+	.	gene_id "MSTRG.162962"; transcript_id "MSTRG.162962.243"; exon_number "13";
chr6	StringTie	exon	44242184	44242381	1000	+	.	gene_id "MSTRG.162962"; transcript_id "MSTRG.162962.243"; exon_number "14";
chr6	StringTie	transcript	44223561	44234146	1000	+	.	gene_id "MSTRG.162962"; transcript_id "MSTRG.162962.244";
chr6	StringTie	exon	44223561	44223925	1000	+	.	gene_id "MSTRG.162962"; transcript_id "MSTRG.162962.244"; exon_number "1";
chr6	StringTie	exon	44226061	44226167	1000	+	.	gene_id "MSTRG.162962"; transcript_id "MSTRG.162962.244"; exon_number "2";
chr6	StringTie	exon	44227260	44227342	1000	+	.	gene_id "MSTRG.162962"; transcript_id "MSTRG.162962.244"; exon_number "3";
chr6	StringTie	exon	44229390	44229471	1000	+	.	gene_id "MSTRG.162962"; transcript_id "MSTRG.162962.244"; exon_number "4";
chr6	StringTie	exon	44229589	44229791	1000	+	.	gene_id "MSTRG.162962"; transcript_id "MSTRG.162962.244"; exon_number "5";
chr6	StringTie	exon	44229907	44230046	1000	+	.	gene_id "MSTRG.162962"; transcript_id "MSTRG.162962.244"; exon_number "6";
chr6	StringTie	exon	44230347	44230481	1000	+	.	gene_id "MSTRG.162962"; transcript_id "MSTRG.162962.244"; exon_number "7";
chr6	StringTie	exon	44230568	44230665	1000	+	.	gene_id "MSTRG.162962"; transcript_id "MSTRG.162962.244"; exon_number "8";
chr6	StringTie	exon	44230811	44230889	1000	+	.	gene_id "MSTRG.162962"; transcript_id "MSTRG.162962.244"; exon_number "9";
chr6	StringTie	exon	44231366	44231461	1000	+	.	gene_id "MSTRG.162962"; transcript_id "MSTRG.162962.244"; exon_number "10";
chr6	StringTie	exon	44231998	44232106	1000	+	.	gene_id "MSTRG.162962"; transcript_id "MSTRG.162962.244"; exon_number "11";
chr6	StringTie	exon	44232343	44232428	1000	+	.	gene_id "MSTRG.162962"; transcript_id "MSTRG.162962.244"; exon_number "12";
chr6	StringTie	exon	44232807	44233006	1000	+	.	gene_id "MSTRG.162962"; transcript_id "MSTRG.162962.244"; exon_number "13";
chr6	StringTie	exon	44233417	44234146	1000	+	.	gene_id "MSTRG.162962"; transcript_id "MSTRG.162962.244"; exon_number "14";
chr6	StringTie	transcript	44223572	44242370	1000	+	.	gene_id "MSTRG.162962"; transcript_id "MSTRG.162962.247";
chr6	StringTie	exon	44223572	44223641	1000	+	.	gene_id "MSTRG.162962"; transcript_id "MSTRG.162962.247"; exon_number "1";
chr6	StringTie	exon	44227260	44227342	1000	+	.	gene_id "MSTRG.162962"; transcript_id "MSTRG.162962.247"; exon_number "2";
chr6	StringTie	exon	44229390	44229471	1000	+	.	gene_id "MSTRG.162962"; transcript_id "MSTRG.162962.247"; exon_number "3";
chr6	StringTie	exon	44229589	44229791	1000	+	.	gene_id "MSTRG.162962"; transcript_id "MSTRG.162962.247"; exon_number "4";
chr6	StringTie	exon	44229907	44230481	1000	+	.	gene_id "MSTRG.162962"; transcript_id "MSTRG.162962.247"; exon_number "5";
chr6	StringTie	exon	44230568	44230665	1000	+	.	gene_id "MSTRG.162962"; transcript_id "MSTRG.162962.247"; exon_number "6";
chr6	StringTie	exon	44230811	44230889	1000	+	.	gene_id "MSTRG.162962"; transcript_id "MSTRG.162962.247"; exon_number "7";
chr6	StringTie	exon	44231364	44231461	1000	+	.	gene_id "MSTRG.162962"; transcript_id "MSTRG.162962.247"; exon_number "8";
chr6	StringTie	exon	44231998	44232106	1000	+	.	gene_id "MSTRG.162962"; transcript_id "MSTRG.162962.247"; exon_number "9";
chr6	StringTie	exon	44232343	44232428	1000	+	.	gene_id "MSTRG.162962"; transcript_id "MSTRG.162962.247"; exon_number "10";
chr6	StringTie	exon	44232807	44233006	1000	+	.	gene_id "MSTRG.162962"; transcript_id "MSTRG.162962.247"; exon_number "11";
chr6	StringTie	exon	44242184	44242370	1000	+	.	gene_id "MSTRG.162962"; transcript_id "MSTRG.162962.247"; exon_number "12";
chr6	StringTie	transcript	44223579	44234219	1000	+	.	gene_id "MSTRG.162962"; transcript_id "MSTRG.162962.248";
chr6	StringTie	exon	44223579	44223641	1000	+	.	gene_id "MSTRG.162962"; transcript_id "MSTRG.162962.248"; exon_number "1";
chr6	StringTie	exon	44227260	44227342	1000	+	.	gene_id "MSTRG.162962"; transcript_id "MSTRG.162962.248"; exon_number "2";
chr6	StringTie	exon	44229390	44229471	1000	+	.	gene_id "MSTRG.162962"; transcript_id "MSTRG.162962.248"; exon_number "3";
chr6	StringTie	exon	44229589	44229791	1000	+	.	gene_id "MSTRG.162962"; transcript_id "MSTRG.162962.248"; exon_number "4";
chr6	StringTie	exon	44229907	44230481	1000	+	.	gene_id "MSTRG.162962"; transcript_id "MSTRG.162962.248"; exon_number "5";
chr6	StringTie	exon	44230568	44230665	1000	+	.	gene_id "MSTRG.162962"; transcript_id "MSTRG.162962.248"; exon_number "6";
chr6	StringTie	exon	44230811	44230924	1000	+	.	gene_id "MSTRG.162962"; transcript_id "MSTRG.162962.248"; exon_number "7";
chr6	StringTie	exon	44231364	44231461	1000	+	.	gene_id "MSTRG.162962"; transcript_id "MSTRG.162962.248"; exon_number "8";
chr6	StringTie	exon	44231998	44232106	1000	+	.	gene_id "MSTRG.162962"; transcript_id "MSTRG.162962.248"; exon_number "9";
chr6	StringTie	exon	44232343	44232428	1000	+	.	gene_id "MSTRG.162962"; transcript_id "MSTRG.162962.248"; exon_number "10";
chr6	StringTie	exon	44232807	44233006	1000	+	.	gene_id "MSTRG.162962"; transcript_id "MSTRG.162962.248"; exon_number "11";
chr6	StringTie	exon	44233417	44234219	1000	+	.	gene_id "MSTRG.162962"; transcript_id "MSTRG.162962.248"; exon_number "12";
chr6	StringTie	transcript	44223579	44234232	1000	+	.	gene_id "MSTRG.162962"; transcript_id "MSTRG.162962.249";
chr6	StringTie	exon	44223579	44223641	1000	+	.	gene_id "MSTRG.162962"; transcript_id "MSTRG.162962.249"; exon_number "1";
chr6	StringTie	exon	44227263	44227342	1000	+	.	gene_id "MSTRG.162962"; transcript_id "MSTRG.162962.249"; exon_number "2";
chr6	StringTie	exon	44229390	44229471	1000	+	.	gene_id "MSTRG.162962"; transcript_id "MSTRG.162962.249"; exon_number "3";
chr6	StringTie	exon	44229589	44229791	1000	+	.	gene_id "MSTRG.162962"; transcript_id "MSTRG.162962.249"; exon_number "4";
chr6	StringTie	exon	44229907	44230046	1000	+	.	gene_id "MSTRG.162962"; transcript_id "MSTRG.162962.249"; exon_number "5";
chr6	StringTie	exon	44230347	44230481	1000	+	.	gene_id "MSTRG.162962"; transcript_id "MSTRG.162962.249"; exon_number "6";
chr6	StringTie	exon	44230568	44230665	1000	+	.	gene_id "MSTRG.162962"; transcript_id "MSTRG.162962.249"; exon_number "7";
chr6	StringTie	exon	44230811	44230889	1000	+	.	gene_id "MSTRG.162962"; transcript_id "MSTRG.162962.249"; exon_number "8";
chr6	StringTie	exon	44231364	44231461	1000	+	.	gene_id "MSTRG.162962"; transcript_id "MSTRG.162962.249"; exon_number "9";
chr6	StringTie	exon	44231998	44232106	1000	+	.	gene_id "MSTRG.162962"; transcript_id "MSTRG.162962.249"; exon_number "10";
chr6	StringTie	exon	44232343	44233006	1000	+	.	gene_id "MSTRG.162962"; transcript_id "MSTRG.162962.249"; exon_number "11";
chr6	StringTie	exon	44233417	44234232	1000	+	.	gene_id "MSTRG.162962"; transcript_id "MSTRG.162962.249"; exon_number "12";
chr6	StringTie	transcript	44176094	44184590	1000	+	.	gene_id "MSTRG.162962"; transcript_id "MSTRG.162962.25";
chr6	StringTie	exon	44176094	44176151	1000	+	.	gene_id "MSTRG.162962"; transcript_id "MSTRG.162962.25"; exon_number "1";
chr6	StringTie	exon	44176253	44176338	1000	+	.	gene_id "MSTRG.162962"; transcript_id "MSTRG.162962.25"; exon_number "2";
chr6	StringTie	exon	44176581	44176655	1000	+	.	gene_id "MSTRG.162962"; transcript_id "MSTRG.162962.25"; exon_number "3";
chr6	StringTie	exon	44176838	44176998	1000	+	.	gene_id "MSTRG.162962"; transcript_id "MSTRG.162962.25"; exon_number "4";
chr6	StringTie	exon	44177242	44177420	1000	+	.	gene_id "MSTRG.162962"; transcript_id "MSTRG.162962.25"; exon_number "5";
chr6	StringTie	exon	44179619	44179630	1000	+	.	gene_id "MSTRG.162962"; transcript_id "MSTRG.162962.25"; exon_number "6";
chr6	StringTie	exon	44179958	44180163	1000	+	.	gene_id "MSTRG.162962"; transcript_id "MSTRG.162962.25"; exon_number "7";
chr6	StringTie	exon	44180460	44180499	1000	+	.	gene_id "MSTRG.162962"; transcript_id "MSTRG.162962.25"; exon_number "8";
chr6	StringTie	exon	44180597	44180662	1000	+	.	gene_id "MSTRG.162962"; transcript_id "MSTRG.162962.25"; exon_number "9";
chr6	StringTie	exon	44180748	44180805	1000	+	.	gene_id "MSTRG.162962"; transcript_id "MSTRG.162962.25"; exon_number "10";
chr6	StringTie	exon	44180933	44180997	1000	+	.	gene_id "MSTRG.162962"; transcript_id "MSTRG.162962.25"; exon_number "11";
chr6	StringTie	exon	44181252	44181320	1000	+	.	gene_id "MSTRG.162962"; transcript_id "MSTRG.162962.25"; exon_number "12";
chr6	StringTie	exon	44182941	44183019	1000	+	.	gene_id "MSTRG.162962"; transcript_id "MSTRG.162962.25"; exon_number "13";
chr6	StringTie	exon	44183119	44183235	1000	+	.	gene_id "MSTRG.162962"; transcript_id "MSTRG.162962.25"; exon_number "14";
chr6	StringTie	exon	44183705	44183763	1000	+	.	gene_id "MSTRG.162962"; transcript_id "MSTRG.162962.25"; exon_number "15";
chr6	StringTie	exon	44183906	44184590	1000	+	.	gene_id "MSTRG.162962"; transcript_id "MSTRG.162962.25"; exon_number "16";
chr6	StringTie	transcript	44223580	44234167	1000	+	.	gene_id "MSTRG.162962"; transcript_id "MSTRG.162962.250";
chr6	StringTie	exon	44223580	44223641	1000	+	.	gene_id "MSTRG.162962"; transcript_id "MSTRG.162962.250"; exon_number "1";
chr6	StringTie	exon	44227260	44227342	1000	+	.	gene_id "MSTRG.162962"; transcript_id "MSTRG.162962.250"; exon_number "2";
chr6	StringTie	exon	44229390	44229471	1000	+	.	gene_id "MSTRG.162962"; transcript_id "MSTRG.162962.250"; exon_number "3";
chr6	StringTie	exon	44229589	44229791	1000	+	.	gene_id "MSTRG.162962"; transcript_id "MSTRG.162962.250"; exon_number "4";
chr6	StringTie	exon	44229907	44229955	1000	+	.	gene_id "MSTRG.162962"; transcript_id "MSTRG.162962.250"; exon_number "5";
chr6	StringTie	exon	44230367	44230481	1000	+	.	gene_id "MSTRG.162962"; transcript_id "MSTRG.162962.250"; exon_number "6";
chr6	StringTie	exon	44230568	44230665	1000	+	.	gene_id "MSTRG.162962"; transcript_id "MSTRG.162962.250"; exon_number "7";
chr6	StringTie	exon	44230811	44230889	1000	+	.	gene_id "MSTRG.162962"; transcript_id "MSTRG.162962.250"; exon_number "8";
chr6	StringTie	exon	44231364	44231461	1000	+	.	gene_id "MSTRG.162962"; transcript_id "MSTRG.162962.250"; exon_number "9";
chr6	StringTie	exon	44231998	44232106	1000	+	.	gene_id "MSTRG.162962"; transcript_id "MSTRG.162962.250"; exon_number "10";
chr6	StringTie	exon	44232343	44232428	1000	+	.	gene_id "MSTRG.162962"; transcript_id "MSTRG.162962.250"; exon_number "11";
chr6	StringTie	exon	44232807	44233006	1000	+	.	gene_id "MSTRG.162962"; transcript_id "MSTRG.162962.250"; exon_number "12";
chr6	StringTie	exon	44233417	44234167	1000	+	.	gene_id "MSTRG.162962"; transcript_id "MSTRG.162962.250"; exon_number "13";
chr6	StringTie	transcript	44223584	44234147	1000	+	.	gene_id "MSTRG.162962"; transcript_id "MSTRG.162962.251";
chr6	StringTie	exon	44223584	44223641	1000	+	.	gene_id "MSTRG.162962"; transcript_id "MSTRG.162962.251"; exon_number "1";
chr6	StringTie	exon	44227260	44227342	1000	+	.	gene_id "MSTRG.162962"; transcript_id "MSTRG.162962.251"; exon_number "2";
chr6	StringTie	exon	44229390	44229471	1000	+	.	gene_id "MSTRG.162962"; transcript_id "MSTRG.162962.251"; exon_number "3";
chr6	StringTie	exon	44229589	44229791	1000	+	.	gene_id "MSTRG.162962"; transcript_id "MSTRG.162962.251"; exon_number "4";
chr6	StringTie	exon	44229907	44230046	1000	+	.	gene_id "MSTRG.162962"; transcript_id "MSTRG.162962.251"; exon_number "5";
chr6	StringTie	exon	44230367	44230481	1000	+	.	gene_id "MSTRG.162962"; transcript_id "MSTRG.162962.251"; exon_number "6";
chr6	StringTie	exon	44230568	44230665	1000	+	.	gene_id "MSTRG.162962"; transcript_id "MSTRG.162962.251"; exon_number "7";
chr6	StringTie	exon	44230811	44230889	1000	+	.	gene_id "MSTRG.162962"; transcript_id "MSTRG.162962.251"; exon_number "8";
chr6	StringTie	exon	44231364	44231461	1000	+	.	gene_id "MSTRG.162962"; transcript_id "MSTRG.162962.251"; exon_number "9";
chr6	StringTie	exon	44231998	44232106	1000	+	.	gene_id "MSTRG.162962"; transcript_id "MSTRG.162962.251"; exon_number "10";
chr6	StringTie	exon	44232343	44233006	1000	+	.	gene_id "MSTRG.162962"; transcript_id "MSTRG.162962.251"; exon_number "11";
chr6	StringTie	exon	44233417	44234147	1000	+	.	gene_id "MSTRG.162962"; transcript_id "MSTRG.162962.251"; exon_number "12";
chr6	StringTie	transcript	44223586	44234140	1000	+	.	gene_id "MSTRG.162962"; transcript_id "MSTRG.162962.252";
chr6	StringTie	exon	44223586	44223641	1000	+	.	gene_id "MSTRG.162962"; transcript_id "MSTRG.162962.252"; exon_number "1";
chr6	StringTie	exon	44227263	44227342	1000	+	.	gene_id "MSTRG.162962"; transcript_id "MSTRG.162962.252"; exon_number "2";
chr6	StringTie	exon	44229390	44229471	1000	+	.	gene_id "MSTRG.162962"; transcript_id "MSTRG.162962.252"; exon_number "3";
chr6	StringTie	exon	44229589	44229791	1000	+	.	gene_id "MSTRG.162962"; transcript_id "MSTRG.162962.252"; exon_number "4";
chr6	StringTie	exon	44229907	44230046	1000	+	.	gene_id "MSTRG.162962"; transcript_id "MSTRG.162962.252"; exon_number "5";
chr6	StringTie	exon	44230112	44230481	1000	+	.	gene_id "MSTRG.162962"; transcript_id "MSTRG.162962.252"; exon_number "6";
chr6	StringTie	exon	44230568	44230665	1000	+	.	gene_id "MSTRG.162962"; transcript_id "MSTRG.162962.252"; exon_number "7";
chr6	StringTie	exon	44230811	44230889	1000	+	.	gene_id "MSTRG.162962"; transcript_id "MSTRG.162962.252"; exon_number "8";
chr6	StringTie	exon	44231364	44231461	1000	+	.	gene_id "MSTRG.162962"; transcript_id "MSTRG.162962.252"; exon_number "9";
chr6	StringTie	exon	44231998	44232106	1000	+	.	gene_id "MSTRG.162962"; transcript_id "MSTRG.162962.252"; exon_number "10";
chr6	StringTie	exon	44232343	44232428	1000	+	.	gene_id "MSTRG.162962"; transcript_id "MSTRG.162962.252"; exon_number "11";
chr6	StringTie	exon	44232807	44233006	1000	+	.	gene_id "MSTRG.162962"; transcript_id "MSTRG.162962.252"; exon_number "12";
chr6	StringTie	exon	44233417	44234140	1000	+	.	gene_id "MSTRG.162962"; transcript_id "MSTRG.162962.252"; exon_number "13";
chr6	StringTie	transcript	44223587	44234164	1000	+	.	gene_id "MSTRG.162962"; transcript_id "MSTRG.162962.253";
chr6	StringTie	exon	44223587	44223641	1000	+	.	gene_id "MSTRG.162962"; transcript_id "MSTRG.162962.253"; exon_number "1";
chr6	StringTie	exon	44226061	44226167	1000	+	.	gene_id "MSTRG.162962"; transcript_id "MSTRG.162962.253"; exon_number "2";
chr6	StringTie	exon	44227263	44227342	1000	+	.	gene_id "MSTRG.162962"; transcript_id "MSTRG.162962.253"; exon_number "3";
chr6	StringTie	exon	44229390	44229471	1000	+	.	gene_id "MSTRG.162962"; transcript_id "MSTRG.162962.253"; exon_number "4";
chr6	StringTie	exon	44229589	44229791	1000	+	.	gene_id "MSTRG.162962"; transcript_id "MSTRG.162962.253"; exon_number "5";
chr6	StringTie	exon	44229907	44230481	1000	+	.	gene_id "MSTRG.162962"; transcript_id "MSTRG.162962.253"; exon_number "6";
chr6	StringTie	exon	44230568	44230665	1000	+	.	gene_id "MSTRG.162962"; transcript_id "MSTRG.162962.253"; exon_number "7";
chr6	StringTie	exon	44230811	44230889	1000	+	.	gene_id "MSTRG.162962"; transcript_id "MSTRG.162962.253"; exon_number "8";
chr6	StringTie	exon	44231364	44231461	1000	+	.	gene_id "MSTRG.162962"; transcript_id "MSTRG.162962.253"; exon_number "9";
chr6	StringTie	exon	44231998	44232106	1000	+	.	gene_id "MSTRG.162962"; transcript_id "MSTRG.162962.253"; exon_number "10";
chr6	StringTie	exon	44232343	44232428	1000	+	.	gene_id "MSTRG.162962"; transcript_id "MSTRG.162962.253"; exon_number "11";
chr6	StringTie	exon	44232621	44233006	1000	+	.	gene_id "MSTRG.162962"; transcript_id "MSTRG.162962.253"; exon_number "12";
chr6	StringTie	exon	44233417	44234164	1000	+	.	gene_id "MSTRG.162962"; transcript_id "MSTRG.162962.253"; exon_number "13";
chr6	StringTie	transcript	44223619	44234142	1000	+	.	gene_id "MSTRG.162962"; transcript_id "MSTRG.162962.255";
chr6	StringTie	exon	44223619	44223637	1000	+	.	gene_id "MSTRG.162962"; transcript_id "MSTRG.162962.255"; exon_number "1";
chr6	StringTie	exon	44227263	44227342	1000	+	.	gene_id "MSTRG.162962"; transcript_id "MSTRG.162962.255"; exon_number "2";
chr6	StringTie	exon	44229390	44229471	1000	+	.	gene_id "MSTRG.162962"; transcript_id "MSTRG.162962.255"; exon_number "3";
chr6	StringTie	exon	44229589	44229791	1000	+	.	gene_id "MSTRG.162962"; transcript_id "MSTRG.162962.255"; exon_number "4";
chr6	StringTie	exon	44229907	44230481	1000	+	.	gene_id "MSTRG.162962"; transcript_id "MSTRG.162962.255"; exon_number "5";
chr6	StringTie	exon	44230568	44230665	1000	+	.	gene_id "MSTRG.162962"; transcript_id "MSTRG.162962.255"; exon_number "6";
chr6	StringTie	exon	44230811	44230889	1000	+	.	gene_id "MSTRG.162962"; transcript_id "MSTRG.162962.255"; exon_number "7";
chr6	StringTie	exon	44231364	44231461	1000	+	.	gene_id "MSTRG.162962"; transcript_id "MSTRG.162962.255"; exon_number "8";
chr6	StringTie	exon	44231998	44232106	1000	+	.	gene_id "MSTRG.162962"; transcript_id "MSTRG.162962.255"; exon_number "9";
chr6	StringTie	exon	44232343	44232428	1000	+	.	gene_id "MSTRG.162962"; transcript_id "MSTRG.162962.255"; exon_number "10";
chr6	StringTie	exon	44232807	44233006	1000	+	.	gene_id "MSTRG.162962"; transcript_id "MSTRG.162962.255"; exon_number "11";
chr6	StringTie	exon	44233417	44234142	1000	+	.	gene_id "MSTRG.162962"; transcript_id "MSTRG.162962.255"; exon_number "12";
chr6	StringTie	transcript	44223768	44234279	1000	+	.	gene_id "MSTRG.162962"; transcript_id "MSTRG.162962.257";
chr6	StringTie	exon	44223768	44224001	1000	+	.	gene_id "MSTRG.162962"; transcript_id "MSTRG.162962.257"; exon_number "1";
chr6	StringTie	exon	44226061	44226167	1000	+	.	gene_id "MSTRG.162962"; transcript_id "MSTRG.162962.257"; exon_number "2";
chr6	StringTie	exon	44227263	44227342	1000	+	.	gene_id "MSTRG.162962"; transcript_id "MSTRG.162962.257"; exon_number "3";
chr6	StringTie	exon	44229390	44229471	1000	+	.	gene_id "MSTRG.162962"; transcript_id "MSTRG.162962.257"; exon_number "4";
chr6	StringTie	exon	44229589	44229791	1000	+	.	gene_id "MSTRG.162962"; transcript_id "MSTRG.162962.257"; exon_number "5";
chr6	StringTie	exon	44229907	44230481	1000	+	.	gene_id "MSTRG.162962"; transcript_id "MSTRG.162962.257"; exon_number "6";
chr6	StringTie	exon	44230568	44230665	1000	+	.	gene_id "MSTRG.162962"; transcript_id "MSTRG.162962.257"; exon_number "7";
chr6	StringTie	exon	44230811	44230889	1000	+	.	gene_id "MSTRG.162962"; transcript_id "MSTRG.162962.257"; exon_number "8";
chr6	StringTie	exon	44231364	44231461	1000	+	.	gene_id "MSTRG.162962"; transcript_id "MSTRG.162962.257"; exon_number "9";
chr6	StringTie	exon	44231998	44232106	1000	+	.	gene_id "MSTRG.162962"; transcript_id "MSTRG.162962.257"; exon_number "10";
chr6	StringTie	exon	44232343	44232428	1000	+	.	gene_id "MSTRG.162962"; transcript_id "MSTRG.162962.257"; exon_number "11";
chr6	StringTie	exon	44232807	44233006	1000	+	.	gene_id "MSTRG.162962"; transcript_id "MSTRG.162962.257"; exon_number "12";
chr6	StringTie	exon	44233417	44234279	1000	+	.	gene_id "MSTRG.162962"; transcript_id "MSTRG.162962.257"; exon_number "13";
chr6	StringTie	transcript	44223798	44236509	1000	+	.	gene_id "MSTRG.162962"; transcript_id "MSTRG.162962.258";
chr6	StringTie	exon	44223798	44223925	1000	+	.	gene_id "MSTRG.162962"; transcript_id "MSTRG.162962.258"; exon_number "1";
chr6	StringTie	exon	44226061	44226167	1000	+	.	gene_id "MSTRG.162962"; transcript_id "MSTRG.162962.258"; exon_number "2";
chr6	StringTie	exon	44227260	44227342	1000	+	.	gene_id "MSTRG.162962"; transcript_id "MSTRG.162962.258"; exon_number "3";
chr6	StringTie	exon	44229390	44229471	1000	+	.	gene_id "MSTRG.162962"; transcript_id "MSTRG.162962.258"; exon_number "4";
chr6	StringTie	exon	44229589	44229791	1000	+	.	gene_id "MSTRG.162962"; transcript_id "MSTRG.162962.258"; exon_number "5";
chr6	StringTie	exon	44229907	44230046	1000	+	.	gene_id "MSTRG.162962"; transcript_id "MSTRG.162962.258"; exon_number "6";
chr6	StringTie	exon	44230367	44230481	1000	+	.	gene_id "MSTRG.162962"; transcript_id "MSTRG.162962.258"; exon_number "7";
chr6	StringTie	exon	44230568	44230665	1000	+	.	gene_id "MSTRG.162962"; transcript_id "MSTRG.162962.258"; exon_number "8";
chr6	StringTie	exon	44230811	44230889	1000	+	.	gene_id "MSTRG.162962"; transcript_id "MSTRG.162962.258"; exon_number "9";
chr6	StringTie	exon	44231364	44231461	1000	+	.	gene_id "MSTRG.162962"; transcript_id "MSTRG.162962.258"; exon_number "10";
chr6	StringTie	exon	44231998	44232106	1000	+	.	gene_id "MSTRG.162962"; transcript_id "MSTRG.162962.258"; exon_number "11";
chr6	StringTie	exon	44232343	44232428	1000	+	.	gene_id "MSTRG.162962"; transcript_id "MSTRG.162962.258"; exon_number "12";
chr6	StringTie	exon	44232807	44233006	1000	+	.	gene_id "MSTRG.162962"; transcript_id "MSTRG.162962.258"; exon_number "13";
chr6	StringTie	exon	44233417	44236509	1000	+	.	gene_id "MSTRG.162962"; transcript_id "MSTRG.162962.258"; exon_number "14";
chr6	StringTie	transcript	44176132	44184732	1000	+	.	gene_id "MSTRG.162962"; transcript_id "MSTRG.162962.26";
chr6	StringTie	exon	44176132	44176655	1000	+	.	gene_id "MSTRG.162962"; transcript_id "MSTRG.162962.26"; exon_number "1";
chr6	StringTie	exon	44176838	44176998	1000	+	.	gene_id "MSTRG.162962"; transcript_id "MSTRG.162962.26"; exon_number "2";
chr6	StringTie	exon	44179619	44179630	1000	+	.	gene_id "MSTRG.162962"; transcript_id "MSTRG.162962.26"; exon_number "3";
chr6	StringTie	exon	44179952	44180163	1000	+	.	gene_id "MSTRG.162962"; transcript_id "MSTRG.162962.26"; exon_number "4";
chr6	StringTie	exon	44180460	44180499	1000	+	.	gene_id "MSTRG.162962"; transcript_id "MSTRG.162962.26"; exon_number "5";
chr6	StringTie	exon	44180597	44180662	1000	+	.	gene_id "MSTRG.162962"; transcript_id "MSTRG.162962.26"; exon_number "6";
chr6	StringTie	exon	44180748	44180805	1000	+	.	gene_id "MSTRG.162962"; transcript_id "MSTRG.162962.26"; exon_number "7";
chr6	StringTie	exon	44180933	44180997	1000	+	.	gene_id "MSTRG.162962"; transcript_id "MSTRG.162962.26"; exon_number "8";
chr6	StringTie	exon	44181252	44181320	1000	+	.	gene_id "MSTRG.162962"; transcript_id "MSTRG.162962.26"; exon_number "9";
chr6	StringTie	exon	44182941	44183019	1000	+	.	gene_id "MSTRG.162962"; transcript_id "MSTRG.162962.26"; exon_number "10";
chr6	StringTie	exon	44183119	44183161	1000	+	.	gene_id "MSTRG.162962"; transcript_id "MSTRG.162962.26"; exon_number "11";
chr6	StringTie	exon	44183705	44183763	1000	+	.	gene_id "MSTRG.162962"; transcript_id "MSTRG.162962.26"; exon_number "12";
chr6	StringTie	exon	44183906	44184732	1000	+	.	gene_id "MSTRG.162962"; transcript_id "MSTRG.162962.26"; exon_number "13";
chr6	StringTie	transcript	44223828	44236287	1000	+	.	gene_id "MSTRG.162962"; transcript_id "MSTRG.162962.261";
chr6	StringTie	exon	44223828	44223955	1000	+	.	gene_id "MSTRG.162962"; transcript_id "MSTRG.162962.261"; exon_number "1";
chr6	StringTie	exon	44224448	44224584	1000	+	.	gene_id "MSTRG.162962"; transcript_id "MSTRG.162962.261"; exon_number "2";
chr6	StringTie	exon	44226061	44226167	1000	+	.	gene_id "MSTRG.162962"; transcript_id "MSTRG.162962.261"; exon_number "3";
chr6	StringTie	exon	44227260	44227342	1000	+	.	gene_id "MSTRG.162962"; transcript_id "MSTRG.162962.261"; exon_number "4";
chr6	StringTie	exon	44229390	44229471	1000	+	.	gene_id "MSTRG.162962"; transcript_id "MSTRG.162962.261"; exon_number "5";
chr6	StringTie	exon	44229589	44229791	1000	+	.	gene_id "MSTRG.162962"; transcript_id "MSTRG.162962.261"; exon_number "6";
chr6	StringTie	exon	44229907	44230046	1000	+	.	gene_id "MSTRG.162962"; transcript_id "MSTRG.162962.261"; exon_number "7";
chr6	StringTie	exon	44230347	44230481	1000	+	.	gene_id "MSTRG.162962"; transcript_id "MSTRG.162962.261"; exon_number "8";
chr6	StringTie	exon	44230568	44230665	1000	+	.	gene_id "MSTRG.162962"; transcript_id "MSTRG.162962.261"; exon_number "9";
chr6	StringTie	exon	44230811	44230889	1000	+	.	gene_id "MSTRG.162962"; transcript_id "MSTRG.162962.261"; exon_number "10";
chr6	StringTie	exon	44231364	44231461	1000	+	.	gene_id "MSTRG.162962"; transcript_id "MSTRG.162962.261"; exon_number "11";
chr6	StringTie	exon	44231998	44232106	1000	+	.	gene_id "MSTRG.162962"; transcript_id "MSTRG.162962.261"; exon_number "12";
chr6	StringTie	exon	44232343	44232428	1000	+	.	gene_id "MSTRG.162962"; transcript_id "MSTRG.162962.261"; exon_number "13";
chr6	StringTie	exon	44232807	44233006	1000	+	.	gene_id "MSTRG.162962"; transcript_id "MSTRG.162962.261"; exon_number "14";
chr6	StringTie	exon	44233417	44236287	1000	+	.	gene_id "MSTRG.162962"; transcript_id "MSTRG.162962.261"; exon_number "15";
chr6	StringTie	transcript	44224051	44234163	1000	+	.	gene_id "MSTRG.162962"; transcript_id "MSTRG.162962.262";
chr6	StringTie	exon	44224051	44224342	1000	+	.	gene_id "MSTRG.162962"; transcript_id "MSTRG.162962.262"; exon_number "1";
chr6	StringTie	exon	44224448	44224584	1000	+	.	gene_id "MSTRG.162962"; transcript_id "MSTRG.162962.262"; exon_number "2";
chr6	StringTie	exon	44226061	44226167	1000	+	.	gene_id "MSTRG.162962"; transcript_id "MSTRG.162962.262"; exon_number "3";
chr6	StringTie	exon	44227263	44227342	1000	+	.	gene_id "MSTRG.162962"; transcript_id "MSTRG.162962.262"; exon_number "4";
chr6	StringTie	exon	44229390	44229471	1000	+	.	gene_id "MSTRG.162962"; transcript_id "MSTRG.162962.262"; exon_number "5";
chr6	StringTie	exon	44229589	44229791	1000	+	.	gene_id "MSTRG.162962"; transcript_id "MSTRG.162962.262"; exon_number "6";
chr6	StringTie	exon	44229907	44230046	1000	+	.	gene_id "MSTRG.162962"; transcript_id "MSTRG.162962.262"; exon_number "7";
chr6	StringTie	exon	44230347	44230481	1000	+	.	gene_id "MSTRG.162962"; transcript_id "MSTRG.162962.262"; exon_number "8";
chr6	StringTie	exon	44230568	44230665	1000	+	.	gene_id "MSTRG.162962"; transcript_id "MSTRG.162962.262"; exon_number "9";
chr6	StringTie	exon	44230811	44230889	1000	+	.	gene_id "MSTRG.162962"; transcript_id "MSTRG.162962.262"; exon_number "10";
chr6	StringTie	exon	44231364	44231461	1000	+	.	gene_id "MSTRG.162962"; transcript_id "MSTRG.162962.262"; exon_number "11";
chr6	StringTie	exon	44231998	44232106	1000	+	.	gene_id "MSTRG.162962"; transcript_id "MSTRG.162962.262"; exon_number "12";
chr6	StringTie	exon	44232343	44232428	1000	+	.	gene_id "MSTRG.162962"; transcript_id "MSTRG.162962.262"; exon_number "13";
chr6	StringTie	exon	44232807	44233006	1000	+	.	gene_id "MSTRG.162962"; transcript_id "MSTRG.162962.262"; exon_number "14";
chr6	StringTie	exon	44233417	44234163	1000	+	.	gene_id "MSTRG.162962"; transcript_id "MSTRG.162962.262"; exon_number "15";
chr6	StringTie	transcript	44224059	44234234	1000	+	.	gene_id "MSTRG.162962"; transcript_id "MSTRG.162962.263";
chr6	StringTie	exon	44224059	44224584	1000	+	.	gene_id "MSTRG.162962"; transcript_id "MSTRG.162962.263"; exon_number "1";
chr6	StringTie	exon	44226061	44226167	1000	+	.	gene_id "MSTRG.162962"; transcript_id "MSTRG.162962.263"; exon_number "2";
chr6	StringTie	exon	44227263	44227342	1000	+	.	gene_id "MSTRG.162962"; transcript_id "MSTRG.162962.263"; exon_number "3";
chr6	StringTie	exon	44229390	44229471	1000	+	.	gene_id "MSTRG.162962"; transcript_id "MSTRG.162962.263"; exon_number "4";
chr6	StringTie	exon	44229589	44229791	1000	+	.	gene_id "MSTRG.162962"; transcript_id "MSTRG.162962.263"; exon_number "5";
chr6	StringTie	exon	44229907	44230046	1000	+	.	gene_id "MSTRG.162962"; transcript_id "MSTRG.162962.263"; exon_number "6";
chr6	StringTie	exon	44230347	44230481	1000	+	.	gene_id "MSTRG.162962"; transcript_id "MSTRG.162962.263"; exon_number "7";
chr6	StringTie	exon	44230568	44230665	1000	+	.	gene_id "MSTRG.162962"; transcript_id "MSTRG.162962.263"; exon_number "8";
chr6	StringTie	exon	44230811	44230889	1000	+	.	gene_id "MSTRG.162962"; transcript_id "MSTRG.162962.263"; exon_number "9";
chr6	StringTie	exon	44231364	44231461	1000	+	.	gene_id "MSTRG.162962"; transcript_id "MSTRG.162962.263"; exon_number "10";
chr6	StringTie	exon	44231998	44232106	1000	+	.	gene_id "MSTRG.162962"; transcript_id "MSTRG.162962.263"; exon_number "11";
chr6	StringTie	exon	44232343	44232428	1000	+	.	gene_id "MSTRG.162962"; transcript_id "MSTRG.162962.263"; exon_number "12";
chr6	StringTie	exon	44232807	44233006	1000	+	.	gene_id "MSTRG.162962"; transcript_id "MSTRG.162962.263"; exon_number "13";
chr6	StringTie	exon	44233417	44234234	1000	+	.	gene_id "MSTRG.162962"; transcript_id "MSTRG.162962.263"; exon_number "14";
chr6	StringTie	transcript	44224212	44234174	1000	+	.	gene_id "MSTRG.162962"; transcript_id "MSTRG.162962.264";
chr6	StringTie	exon	44224212	44224342	1000	+	.	gene_id "MSTRG.162962"; transcript_id "MSTRG.162962.264"; exon_number "1";
chr6	StringTie	exon	44226061	44226167	1000	+	.	gene_id "MSTRG.162962"; transcript_id "MSTRG.162962.264"; exon_number "2";
chr6	StringTie	exon	44227263	44227342	1000	+	.	gene_id "MSTRG.162962"; transcript_id "MSTRG.162962.264"; exon_number "3";
chr6	StringTie	exon	44229390	44229471	1000	+	.	gene_id "MSTRG.162962"; transcript_id "MSTRG.162962.264"; exon_number "4";
chr6	StringTie	exon	44229589	44229791	1000	+	.	gene_id "MSTRG.162962"; transcript_id "MSTRG.162962.264"; exon_number "5";
chr6	StringTie	exon	44229907	44230481	1000	+	.	gene_id "MSTRG.162962"; transcript_id "MSTRG.162962.264"; exon_number "6";
chr6	StringTie	exon	44230568	44230665	1000	+	.	gene_id "MSTRG.162962"; transcript_id "MSTRG.162962.264"; exon_number "7";
chr6	StringTie	exon	44230811	44230889	1000	+	.	gene_id "MSTRG.162962"; transcript_id "MSTRG.162962.264"; exon_number "8";
chr6	StringTie	exon	44231364	44231461	1000	+	.	gene_id "MSTRG.162962"; transcript_id "MSTRG.162962.264"; exon_number "9";
chr6	StringTie	exon	44231998	44232106	1000	+	.	gene_id "MSTRG.162962"; transcript_id "MSTRG.162962.264"; exon_number "10";
chr6	StringTie	exon	44232343	44232428	1000	+	.	gene_id "MSTRG.162962"; transcript_id "MSTRG.162962.264"; exon_number "11";
chr6	StringTie	exon	44232807	44233006	1000	+	.	gene_id "MSTRG.162962"; transcript_id "MSTRG.162962.264"; exon_number "12";
chr6	StringTie	exon	44233417	44234174	1000	+	.	gene_id "MSTRG.162962"; transcript_id "MSTRG.162962.264"; exon_number "13";
chr6	StringTie	transcript	44224217	44234156	1000	+	.	gene_id "MSTRG.162962"; transcript_id "MSTRG.162962.265";
chr6	StringTie	exon	44224217	44224342	1000	+	.	gene_id "MSTRG.162962"; transcript_id "MSTRG.162962.265"; exon_number "1";
chr6	StringTie	exon	44226061	44226167	1000	+	.	gene_id "MSTRG.162962"; transcript_id "MSTRG.162962.265"; exon_number "2";
chr6	StringTie	exon	44227263	44227342	1000	+	.	gene_id "MSTRG.162962"; transcript_id "MSTRG.162962.265"; exon_number "3";
chr6	StringTie	exon	44229390	44229471	1000	+	.	gene_id "MSTRG.162962"; transcript_id "MSTRG.162962.265"; exon_number "4";
chr6	StringTie	exon	44229589	44229791	1000	+	.	gene_id "MSTRG.162962"; transcript_id "MSTRG.162962.265"; exon_number "5";
chr6	StringTie	exon	44229907	44230046	1000	+	.	gene_id "MSTRG.162962"; transcript_id "MSTRG.162962.265"; exon_number "6";
chr6	StringTie	exon	44230347	44230481	1000	+	.	gene_id "MSTRG.162962"; transcript_id "MSTRG.162962.265"; exon_number "7";
chr6	StringTie	exon	44230568	44230665	1000	+	.	gene_id "MSTRG.162962"; transcript_id "MSTRG.162962.265"; exon_number "8";
chr6	StringTie	exon	44230811	44230889	1000	+	.	gene_id "MSTRG.162962"; transcript_id "MSTRG.162962.265"; exon_number "9";
chr6	StringTie	exon	44231364	44231461	1000	+	.	gene_id "MSTRG.162962"; transcript_id "MSTRG.162962.265"; exon_number "10";
chr6	StringTie	exon	44231998	44232106	1000	+	.	gene_id "MSTRG.162962"; transcript_id "MSTRG.162962.265"; exon_number "11";
chr6	StringTie	exon	44232343	44232428	1000	+	.	gene_id "MSTRG.162962"; transcript_id "MSTRG.162962.265"; exon_number "12";
chr6	StringTie	exon	44232807	44233006	1000	+	.	gene_id "MSTRG.162962"; transcript_id "MSTRG.162962.265"; exon_number "13";
chr6	StringTie	exon	44233417	44234156	1000	+	.	gene_id "MSTRG.162962"; transcript_id "MSTRG.162962.265"; exon_number "14";
chr6	StringTie	transcript	44224300	44242366	1000	+	.	gene_id "MSTRG.162962"; transcript_id "MSTRG.162962.266";
chr6	StringTie	exon	44224300	44224584	1000	+	.	gene_id "MSTRG.162962"; transcript_id "MSTRG.162962.266"; exon_number "1";
chr6	StringTie	exon	44226061	44226167	1000	+	.	gene_id "MSTRG.162962"; transcript_id "MSTRG.162962.266"; exon_number "2";
chr6	StringTie	exon	44227263	44227342	1000	+	.	gene_id "MSTRG.162962"; transcript_id "MSTRG.162962.266"; exon_number "3";
chr6	StringTie	exon	44229390	44229471	1000	+	.	gene_id "MSTRG.162962"; transcript_id "MSTRG.162962.266"; exon_number "4";
chr6	StringTie	exon	44229589	44229791	1000	+	.	gene_id "MSTRG.162962"; transcript_id "MSTRG.162962.266"; exon_number "5";
chr6	StringTie	exon	44229907	44230481	1000	+	.	gene_id "MSTRG.162962"; transcript_id "MSTRG.162962.266"; exon_number "6";
chr6	StringTie	exon	44230568	44230665	1000	+	.	gene_id "MSTRG.162962"; transcript_id "MSTRG.162962.266"; exon_number "7";
chr6	StringTie	exon	44230811	44230889	1000	+	.	gene_id "MSTRG.162962"; transcript_id "MSTRG.162962.266"; exon_number "8";
chr6	StringTie	exon	44231364	44231461	1000	+	.	gene_id "MSTRG.162962"; transcript_id "MSTRG.162962.266"; exon_number "9";
chr6	StringTie	exon	44231998	44232106	1000	+	.	gene_id "MSTRG.162962"; transcript_id "MSTRG.162962.266"; exon_number "10";
chr6	StringTie	exon	44232343	44232428	1000	+	.	gene_id "MSTRG.162962"; transcript_id "MSTRG.162962.266"; exon_number "11";
chr6	StringTie	exon	44232807	44233006	1000	+	.	gene_id "MSTRG.162962"; transcript_id "MSTRG.162962.266"; exon_number "12";
chr6	StringTie	exon	44242184	44242366	1000	+	.	gene_id "MSTRG.162962"; transcript_id "MSTRG.162962.266"; exon_number "13";
chr6	StringTie	transcript	44224442	44235966	1000	+	.	gene_id "MSTRG.162962"; transcript_id "MSTRG.162962.267";
chr6	StringTie	exon	44224442	44226167	1000	+	.	gene_id "MSTRG.162962"; transcript_id "MSTRG.162962.267"; exon_number "1";
chr6	StringTie	exon	44227263	44227342	1000	+	.	gene_id "MSTRG.162962"; transcript_id "MSTRG.162962.267"; exon_number "2";
chr6	StringTie	exon	44229390	44229471	1000	+	.	gene_id "MSTRG.162962"; transcript_id "MSTRG.162962.267"; exon_number "3";
chr6	StringTie	exon	44229589	44229790	1000	+	.	gene_id "MSTRG.162962"; transcript_id "MSTRG.162962.267"; exon_number "4";
chr6	StringTie	exon	44229892	44230046	1000	+	.	gene_id "MSTRG.162962"; transcript_id "MSTRG.162962.267"; exon_number "5";
chr6	StringTie	exon	44230347	44230481	1000	+	.	gene_id "MSTRG.162962"; transcript_id "MSTRG.162962.267"; exon_number "6";
chr6	StringTie	exon	44230568	44230665	1000	+	.	gene_id "MSTRG.162962"; transcript_id "MSTRG.162962.267"; exon_number "7";
chr6	StringTie	exon	44230811	44230889	1000	+	.	gene_id "MSTRG.162962"; transcript_id "MSTRG.162962.267"; exon_number "8";
chr6	StringTie	exon	44231364	44231461	1000	+	.	gene_id "MSTRG.162962"; transcript_id "MSTRG.162962.267"; exon_number "9";
chr6	StringTie	exon	44231998	44232106	1000	+	.	gene_id "MSTRG.162962"; transcript_id "MSTRG.162962.267"; exon_number "10";
chr6	StringTie	exon	44232343	44232428	1000	+	.	gene_id "MSTRG.162962"; transcript_id "MSTRG.162962.267"; exon_number "11";
chr6	StringTie	exon	44232807	44233006	1000	+	.	gene_id "MSTRG.162962"; transcript_id "MSTRG.162962.267"; exon_number "12";
chr6	StringTie	exon	44233417	44235966	1000	+	.	gene_id "MSTRG.162962"; transcript_id "MSTRG.162962.267"; exon_number "13";
chr6	StringTie	transcript	44224454	44234141	1000	+	.	gene_id "MSTRG.162962"; transcript_id "MSTRG.162962.268";
chr6	StringTie	exon	44224454	44224584	1000	+	.	gene_id "MSTRG.162962"; transcript_id "MSTRG.162962.268"; exon_number "1";
chr6	StringTie	exon	44226061	44226167	1000	+	.	gene_id "MSTRG.162962"; transcript_id "MSTRG.162962.268"; exon_number "2";
chr6	StringTie	exon	44227260	44227342	1000	+	.	gene_id "MSTRG.162962"; transcript_id "MSTRG.162962.268"; exon_number "3";
chr6	StringTie	exon	44229390	44229471	1000	+	.	gene_id "MSTRG.162962"; transcript_id "MSTRG.162962.268"; exon_number "4";
chr6	StringTie	exon	44229589	44229791	1000	+	.	gene_id "MSTRG.162962"; transcript_id "MSTRG.162962.268"; exon_number "5";
chr6	StringTie	exon	44229907	44230481	1000	+	.	gene_id "MSTRG.162962"; transcript_id "MSTRG.162962.268"; exon_number "6";
chr6	StringTie	exon	44230568	44230665	1000	+	.	gene_id "MSTRG.162962"; transcript_id "MSTRG.162962.268"; exon_number "7";
chr6	StringTie	exon	44230811	44230889	1000	+	.	gene_id "MSTRG.162962"; transcript_id "MSTRG.162962.268"; exon_number "8";
chr6	StringTie	exon	44231364	44231461	1000	+	.	gene_id "MSTRG.162962"; transcript_id "MSTRG.162962.268"; exon_number "9";
chr6	StringTie	exon	44231998	44232106	1000	+	.	gene_id "MSTRG.162962"; transcript_id "MSTRG.162962.268"; exon_number "10";
chr6	StringTie	exon	44232343	44232428	1000	+	.	gene_id "MSTRG.162962"; transcript_id "MSTRG.162962.268"; exon_number "11";
chr6	StringTie	exon	44232807	44233006	1000	+	.	gene_id "MSTRG.162962"; transcript_id "MSTRG.162962.268"; exon_number "12";
chr6	StringTie	exon	44233393	44234141	1000	+	.	gene_id "MSTRG.162962"; transcript_id "MSTRG.162962.268"; exon_number "13";
chr6	StringTie	transcript	44224456	44242370	1000	+	.	gene_id "MSTRG.162962"; transcript_id "MSTRG.162962.269";
chr6	StringTie	exon	44224456	44224584	1000	+	.	gene_id "MSTRG.162962"; transcript_id "MSTRG.162962.269"; exon_number "1";
chr6	StringTie	exon	44227263	44227342	1000	+	.	gene_id "MSTRG.162962"; transcript_id "MSTRG.162962.269"; exon_number "2";
chr6	StringTie	exon	44229390	44229471	1000	+	.	gene_id "MSTRG.162962"; transcript_id "MSTRG.162962.269"; exon_number "3";
chr6	StringTie	exon	44229589	44229791	1000	+	.	gene_id "MSTRG.162962"; transcript_id "MSTRG.162962.269"; exon_number "4";
chr6	StringTie	exon	44229907	44230046	1000	+	.	gene_id "MSTRG.162962"; transcript_id "MSTRG.162962.269"; exon_number "5";
chr6	StringTie	exon	44230347	44230481	1000	+	.	gene_id "MSTRG.162962"; transcript_id "MSTRG.162962.269"; exon_number "6";
chr6	StringTie	exon	44230568	44230665	1000	+	.	gene_id "MSTRG.162962"; transcript_id "MSTRG.162962.269"; exon_number "7";
chr6	StringTie	exon	44230811	44230889	1000	+	.	gene_id "MSTRG.162962"; transcript_id "MSTRG.162962.269"; exon_number "8";
chr6	StringTie	exon	44231364	44231461	1000	+	.	gene_id "MSTRG.162962"; transcript_id "MSTRG.162962.269"; exon_number "9";
chr6	StringTie	exon	44231998	44232106	1000	+	.	gene_id "MSTRG.162962"; transcript_id "MSTRG.162962.269"; exon_number "10";
chr6	StringTie	exon	44232343	44233006	1000	+	.	gene_id "MSTRG.162962"; transcript_id "MSTRG.162962.269"; exon_number "11";
chr6	StringTie	exon	44242184	44242370	1000	+	.	gene_id "MSTRG.162962"; transcript_id "MSTRG.162962.269"; exon_number "12";
chr6	StringTie	transcript	44176207	44184504	1000	+	.	gene_id "MSTRG.162962"; transcript_id "MSTRG.162962.27";
chr6	StringTie	exon	44176207	44176338	1000	+	.	gene_id "MSTRG.162962"; transcript_id "MSTRG.162962.27"; exon_number "1";
chr6	StringTie	exon	44176486	44176655	1000	+	.	gene_id "MSTRG.162962"; transcript_id "MSTRG.162962.27"; exon_number "2";
chr6	StringTie	exon	44176838	44176998	1000	+	.	gene_id "MSTRG.162962"; transcript_id "MSTRG.162962.27"; exon_number "3";
chr6	StringTie	exon	44177242	44177420	1000	+	.	gene_id "MSTRG.162962"; transcript_id "MSTRG.162962.27"; exon_number "4";
chr6	StringTie	exon	44179619	44179630	1000	+	.	gene_id "MSTRG.162962"; transcript_id "MSTRG.162962.27"; exon_number "5";
chr6	StringTie	exon	44179952	44180163	1000	+	.	gene_id "MSTRG.162962"; transcript_id "MSTRG.162962.27"; exon_number "6";
chr6	StringTie	exon	44180460	44180499	1000	+	.	gene_id "MSTRG.162962"; transcript_id "MSTRG.162962.27"; exon_number "7";
chr6	StringTie	exon	44180597	44180662	1000	+	.	gene_id "MSTRG.162962"; transcript_id "MSTRG.162962.27"; exon_number "8";
chr6	StringTie	exon	44180748	44180805	1000	+	.	gene_id "MSTRG.162962"; transcript_id "MSTRG.162962.27"; exon_number "9";
chr6	StringTie	exon	44180933	44180997	1000	+	.	gene_id "MSTRG.162962"; transcript_id "MSTRG.162962.27"; exon_number "10";
chr6	StringTie	exon	44181252	44181320	1000	+	.	gene_id "MSTRG.162962"; transcript_id "MSTRG.162962.27"; exon_number "11";
chr6	StringTie	exon	44182941	44183019	1000	+	.	gene_id "MSTRG.162962"; transcript_id "MSTRG.162962.27"; exon_number "12";
chr6	StringTie	exon	44183119	44183235	1000	+	.	gene_id "MSTRG.162962"; transcript_id "MSTRG.162962.27"; exon_number "13";
chr6	StringTie	exon	44183705	44183763	1000	+	.	gene_id "MSTRG.162962"; transcript_id "MSTRG.162962.27"; exon_number "14";
chr6	StringTie	exon	44183906	44184504	1000	+	.	gene_id "MSTRG.162962"; transcript_id "MSTRG.162962.27"; exon_number "15";
chr6	StringTie	transcript	44224566	44234133	1000	+	.	gene_id "MSTRG.162962"; transcript_id "MSTRG.162962.270";
chr6	StringTie	exon	44224566	44224584	1000	+	.	gene_id "MSTRG.162962"; transcript_id "MSTRG.162962.270"; exon_number "1";
chr6	StringTie	exon	44226061	44226167	1000	+	.	gene_id "MSTRG.162962"; transcript_id "MSTRG.162962.270"; exon_number "2";
chr6	StringTie	exon	44227260	44227342	1000	+	.	gene_id "MSTRG.162962"; transcript_id "MSTRG.162962.270"; exon_number "3";
chr6	StringTie	exon	44229390	44229471	1000	+	.	gene_id "MSTRG.162962"; transcript_id "MSTRG.162962.270"; exon_number "4";
chr6	StringTie	exon	44229589	44229791	1000	+	.	gene_id "MSTRG.162962"; transcript_id "MSTRG.162962.270"; exon_number "5";
chr6	StringTie	exon	44229907	44230481	1000	+	.	gene_id "MSTRG.162962"; transcript_id "MSTRG.162962.270"; exon_number "6";
chr6	StringTie	exon	44230568	44230665	1000	+	.	gene_id "MSTRG.162962"; transcript_id "MSTRG.162962.270"; exon_number "7";
chr6	StringTie	exon	44230811	44230889	1000	+	.	gene_id "MSTRG.162962"; transcript_id "MSTRG.162962.270"; exon_number "8";
chr6	StringTie	exon	44231364	44231461	1000	+	.	gene_id "MSTRG.162962"; transcript_id "MSTRG.162962.270"; exon_number "9";
chr6	StringTie	exon	44231998	44232106	1000	+	.	gene_id "MSTRG.162962"; transcript_id "MSTRG.162962.270"; exon_number "10";
chr6	StringTie	exon	44232343	44232428	1000	+	.	gene_id "MSTRG.162962"; transcript_id "MSTRG.162962.270"; exon_number "11";
chr6	StringTie	exon	44232621	44233006	1000	+	.	gene_id "MSTRG.162962"; transcript_id "MSTRG.162962.270"; exon_number "12";
chr6	StringTie	exon	44233417	44234133	1000	+	.	gene_id "MSTRG.162962"; transcript_id "MSTRG.162962.270"; exon_number "13";
chr6	StringTie	transcript	44224739	44242381	1000	+	.	gene_id "MSTRG.162962"; transcript_id "MSTRG.162962.271";
chr6	StringTie	exon	44224739	44226167	1000	+	.	gene_id "MSTRG.162962"; transcript_id "MSTRG.162962.271"; exon_number "1";
chr6	StringTie	exon	44227260	44227342	1000	+	.	gene_id "MSTRG.162962"; transcript_id "MSTRG.162962.271"; exon_number "2";
chr6	StringTie	exon	44229390	44229471	1000	+	.	gene_id "MSTRG.162962"; transcript_id "MSTRG.162962.271"; exon_number "3";
chr6	StringTie	exon	44229589	44229791	1000	+	.	gene_id "MSTRG.162962"; transcript_id "MSTRG.162962.271"; exon_number "4";
chr6	StringTie	exon	44229907	44230046	1000	+	.	gene_id "MSTRG.162962"; transcript_id "MSTRG.162962.271"; exon_number "5";
chr6	StringTie	exon	44230347	44230481	1000	+	.	gene_id "MSTRG.162962"; transcript_id "MSTRG.162962.271"; exon_number "6";
chr6	StringTie	exon	44230568	44230665	1000	+	.	gene_id "MSTRG.162962"; transcript_id "MSTRG.162962.271"; exon_number "7";
chr6	StringTie	exon	44230811	44230889	1000	+	.	gene_id "MSTRG.162962"; transcript_id "MSTRG.162962.271"; exon_number "8";
chr6	StringTie	exon	44231364	44231461	1000	+	.	gene_id "MSTRG.162962"; transcript_id "MSTRG.162962.271"; exon_number "9";
chr6	StringTie	exon	44231998	44232106	1000	+	.	gene_id "MSTRG.162962"; transcript_id "MSTRG.162962.271"; exon_number "10";
chr6	StringTie	exon	44232343	44232428	1000	+	.	gene_id "MSTRG.162962"; transcript_id "MSTRG.162962.271"; exon_number "11";
chr6	StringTie	exon	44242184	44242381	1000	+	.	gene_id "MSTRG.162962"; transcript_id "MSTRG.162962.271"; exon_number "12";
chr6	StringTie	transcript	44225804	44234140	1000	+	.	gene_id "MSTRG.162962"; transcript_id "MSTRG.162962.272";
chr6	StringTie	exon	44225804	44226167	1000	+	.	gene_id "MSTRG.162962"; transcript_id "MSTRG.162962.272"; exon_number "1";
chr6	StringTie	exon	44227204	44227342	1000	+	.	gene_id "MSTRG.162962"; transcript_id "MSTRG.162962.272"; exon_number "2";
chr6	StringTie	exon	44229390	44229471	1000	+	.	gene_id "MSTRG.162962"; transcript_id "MSTRG.162962.272"; exon_number "3";
chr6	StringTie	exon	44229589	44229791	1000	+	.	gene_id "MSTRG.162962"; transcript_id "MSTRG.162962.272"; exon_number "4";
chr6	StringTie	exon	44229907	44230481	1000	+	.	gene_id "MSTRG.162962"; transcript_id "MSTRG.162962.272"; exon_number "5";
chr6	StringTie	exon	44230568	44230665	1000	+	.	gene_id "MSTRG.162962"; transcript_id "MSTRG.162962.272"; exon_number "6";
chr6	StringTie	exon	44230811	44230889	1000	+	.	gene_id "MSTRG.162962"; transcript_id "MSTRG.162962.272"; exon_number "7";
chr6	StringTie	exon	44231364	44231461	1000	+	.	gene_id "MSTRG.162962"; transcript_id "MSTRG.162962.272"; exon_number "8";
chr6	StringTie	exon	44231998	44232106	1000	+	.	gene_id "MSTRG.162962"; transcript_id "MSTRG.162962.272"; exon_number "9";
chr6	StringTie	exon	44232343	44232428	1000	+	.	gene_id "MSTRG.162962"; transcript_id "MSTRG.162962.272"; exon_number "10";
chr6	StringTie	exon	44232807	44233006	1000	+	.	gene_id "MSTRG.162962"; transcript_id "MSTRG.162962.272"; exon_number "11";
chr6	StringTie	exon	44233417	44234140	1000	+	.	gene_id "MSTRG.162962"; transcript_id "MSTRG.162962.272"; exon_number "12";
chr6	StringTie	transcript	44226002	44236441	1000	+	.	gene_id "MSTRG.162962"; transcript_id "MSTRG.162962.273";
chr6	StringTie	exon	44226002	44226167	1000	+	.	gene_id "MSTRG.162962"; transcript_id "MSTRG.162962.273"; exon_number "1";
chr6	StringTie	exon	44227263	44227342	1000	+	.	gene_id "MSTRG.162962"; transcript_id "MSTRG.162962.273"; exon_number "2";
chr6	StringTie	exon	44229390	44229471	1000	+	.	gene_id "MSTRG.162962"; transcript_id "MSTRG.162962.273"; exon_number "3";
chr6	StringTie	exon	44229589	44229791	1000	+	.	gene_id "MSTRG.162962"; transcript_id "MSTRG.162962.273"; exon_number "4";
chr6	StringTie	exon	44229907	44230046	1000	+	.	gene_id "MSTRG.162962"; transcript_id "MSTRG.162962.273"; exon_number "5";
chr6	StringTie	exon	44230112	44230481	1000	+	.	gene_id "MSTRG.162962"; transcript_id "MSTRG.162962.273"; exon_number "6";
chr6	StringTie	exon	44230568	44230665	1000	+	.	gene_id "MSTRG.162962"; transcript_id "MSTRG.162962.273"; exon_number "7";
chr6	StringTie	exon	44230811	44230889	1000	+	.	gene_id "MSTRG.162962"; transcript_id "MSTRG.162962.273"; exon_number "8";
chr6	StringTie	exon	44231364	44231461	1000	+	.	gene_id "MSTRG.162962"; transcript_id "MSTRG.162962.273"; exon_number "9";
chr6	StringTie	exon	44231998	44232106	1000	+	.	gene_id "MSTRG.162962"; transcript_id "MSTRG.162962.273"; exon_number "10";
chr6	StringTie	exon	44232343	44232428	1000	+	.	gene_id "MSTRG.162962"; transcript_id "MSTRG.162962.273"; exon_number "11";
chr6	StringTie	exon	44232621	44233006	1000	+	.	gene_id "MSTRG.162962"; transcript_id "MSTRG.162962.273"; exon_number "12";
chr6	StringTie	exon	44233417	44236441	1000	+	.	gene_id "MSTRG.162962"; transcript_id "MSTRG.162962.273"; exon_number "13";
chr6	StringTie	transcript	44226225	44242356	1000	+	.	gene_id "MSTRG.162962"; transcript_id "MSTRG.162962.274";
chr6	StringTie	exon	44226225	44227039	1000	+	.	gene_id "MSTRG.162962"; transcript_id "MSTRG.162962.274"; exon_number "1";
chr6	StringTie	exon	44227260	44227342	1000	+	.	gene_id "MSTRG.162962"; transcript_id "MSTRG.162962.274"; exon_number "2";
chr6	StringTie	exon	44229390	44229471	1000	+	.	gene_id "MSTRG.162962"; transcript_id "MSTRG.162962.274"; exon_number "3";
chr6	StringTie	exon	44229589	44229791	1000	+	.	gene_id "MSTRG.162962"; transcript_id "MSTRG.162962.274"; exon_number "4";
chr6	StringTie	exon	44229907	44230046	1000	+	.	gene_id "MSTRG.162962"; transcript_id "MSTRG.162962.274"; exon_number "5";
chr6	StringTie	exon	44230347	44230481	1000	+	.	gene_id "MSTRG.162962"; transcript_id "MSTRG.162962.274"; exon_number "6";
chr6	StringTie	exon	44230568	44230665	1000	+	.	gene_id "MSTRG.162962"; transcript_id "MSTRG.162962.274"; exon_number "7";
chr6	StringTie	exon	44230811	44230889	1000	+	.	gene_id "MSTRG.162962"; transcript_id "MSTRG.162962.274"; exon_number "8";
chr6	StringTie	exon	44231364	44231461	1000	+	.	gene_id "MSTRG.162962"; transcript_id "MSTRG.162962.274"; exon_number "9";
chr6	StringTie	exon	44231998	44232106	1000	+	.	gene_id "MSTRG.162962"; transcript_id "MSTRG.162962.274"; exon_number "10";
chr6	StringTie	exon	44232343	44232428	1000	+	.	gene_id "MSTRG.162962"; transcript_id "MSTRG.162962.274"; exon_number "11";
chr6	StringTie	exon	44232807	44233006	1000	+	.	gene_id "MSTRG.162962"; transcript_id "MSTRG.162962.274"; exon_number "12";
chr6	StringTie	exon	44233417	44237582	1000	+	.	gene_id "MSTRG.162962"; transcript_id "MSTRG.162962.274"; exon_number "13";
chr6	StringTie	exon	44242184	44242356	1000	+	.	gene_id "MSTRG.162962"; transcript_id "MSTRG.162962.274"; exon_number "14";
chr6	StringTie	transcript	44226365	44235084	1000	+	.	gene_id "MSTRG.162962"; transcript_id "MSTRG.162962.275";
chr6	StringTie	exon	44226365	44227039	1000	+	.	gene_id "MSTRG.162962"; transcript_id "MSTRG.162962.275"; exon_number "1";
chr6	StringTie	exon	44227263	44227342	1000	+	.	gene_id "MSTRG.162962"; transcript_id "MSTRG.162962.275"; exon_number "2";
chr6	StringTie	exon	44229390	44229471	1000	+	.	gene_id "MSTRG.162962"; transcript_id "MSTRG.162962.275"; exon_number "3";
chr6	StringTie	exon	44229589	44229791	1000	+	.	gene_id "MSTRG.162962"; transcript_id "MSTRG.162962.275"; exon_number "4";
chr6	StringTie	exon	44229907	44230046	1000	+	.	gene_id "MSTRG.162962"; transcript_id "MSTRG.162962.275"; exon_number "5";
chr6	StringTie	exon	44230347	44230481	1000	+	.	gene_id "MSTRG.162962"; transcript_id "MSTRG.162962.275"; exon_number "6";
chr6	StringTie	exon	44230568	44230665	1000	+	.	gene_id "MSTRG.162962"; transcript_id "MSTRG.162962.275"; exon_number "7";
chr6	StringTie	exon	44230811	44230889	1000	+	.	gene_id "MSTRG.162962"; transcript_id "MSTRG.162962.275"; exon_number "8";
chr6	StringTie	exon	44231364	44231461	1000	+	.	gene_id "MSTRG.162962"; transcript_id "MSTRG.162962.275"; exon_number "9";
chr6	StringTie	exon	44231998	44232106	1000	+	.	gene_id "MSTRG.162962"; transcript_id "MSTRG.162962.275"; exon_number "10";
chr6	StringTie	exon	44232343	44232428	1000	+	.	gene_id "MSTRG.162962"; transcript_id "MSTRG.162962.275"; exon_number "11";
chr6	StringTie	exon	44232807	44233006	1000	+	.	gene_id "MSTRG.162962"; transcript_id "MSTRG.162962.275"; exon_number "12";
chr6	StringTie	exon	44233393	44235084	1000	+	.	gene_id "MSTRG.162962"; transcript_id "MSTRG.162962.275"; exon_number "13";
chr6	StringTie	transcript	44226372	44234217	1000	+	.	gene_id "MSTRG.162962"; transcript_id "MSTRG.162962.276";
chr6	StringTie	exon	44226372	44227039	1000	+	.	gene_id "MSTRG.162962"; transcript_id "MSTRG.162962.276"; exon_number "1";
chr6	StringTie	exon	44227260	44227342	1000	+	.	gene_id "MSTRG.162962"; transcript_id "MSTRG.162962.276"; exon_number "2";
chr6	StringTie	exon	44229390	44229471	1000	+	.	gene_id "MSTRG.162962"; transcript_id "MSTRG.162962.276"; exon_number "3";
chr6	StringTie	exon	44229589	44229791	1000	+	.	gene_id "MSTRG.162962"; transcript_id "MSTRG.162962.276"; exon_number "4";
chr6	StringTie	exon	44229907	44230481	1000	+	.	gene_id "MSTRG.162962"; transcript_id "MSTRG.162962.276"; exon_number "5";
chr6	StringTie	exon	44230568	44230665	1000	+	.	gene_id "MSTRG.162962"; transcript_id "MSTRG.162962.276"; exon_number "6";
chr6	StringTie	exon	44230811	44230889	1000	+	.	gene_id "MSTRG.162962"; transcript_id "MSTRG.162962.276"; exon_number "7";
chr6	StringTie	exon	44231364	44231461	1000	+	.	gene_id "MSTRG.162962"; transcript_id "MSTRG.162962.276"; exon_number "8";
chr6	StringTie	exon	44231998	44232106	1000	+	.	gene_id "MSTRG.162962"; transcript_id "MSTRG.162962.276"; exon_number "9";
chr6	StringTie	exon	44232343	44232428	1000	+	.	gene_id "MSTRG.162962"; transcript_id "MSTRG.162962.276"; exon_number "10";
chr6	StringTie	exon	44232807	44233006	1000	+	.	gene_id "MSTRG.162962"; transcript_id "MSTRG.162962.276"; exon_number "11";
chr6	StringTie	exon	44233393	44234217	1000	+	.	gene_id "MSTRG.162962"; transcript_id "MSTRG.162962.276"; exon_number "12";
chr6	StringTie	transcript	44226551	44234261	1000	+	.	gene_id "MSTRG.162962"; transcript_id "MSTRG.162962.277";
chr6	StringTie	exon	44226551	44227039	1000	+	.	gene_id "MSTRG.162962"; transcript_id "MSTRG.162962.277"; exon_number "1";
chr6	StringTie	exon	44227263	44227342	1000	+	.	gene_id "MSTRG.162962"; transcript_id "MSTRG.162962.277"; exon_number "2";
chr6	StringTie	exon	44229390	44229471	1000	+	.	gene_id "MSTRG.162962"; transcript_id "MSTRG.162962.277"; exon_number "3";
chr6	StringTie	exon	44229589	44229791	1000	+	.	gene_id "MSTRG.162962"; transcript_id "MSTRG.162962.277"; exon_number "4";
chr6	StringTie	exon	44229907	44230481	1000	+	.	gene_id "MSTRG.162962"; transcript_id "MSTRG.162962.277"; exon_number "5";
chr6	StringTie	exon	44230568	44230665	1000	+	.	gene_id "MSTRG.162962"; transcript_id "MSTRG.162962.277"; exon_number "6";
chr6	StringTie	exon	44230811	44230889	1000	+	.	gene_id "MSTRG.162962"; transcript_id "MSTRG.162962.277"; exon_number "7";
chr6	StringTie	exon	44231364	44231461	1000	+	.	gene_id "MSTRG.162962"; transcript_id "MSTRG.162962.277"; exon_number "8";
chr6	StringTie	exon	44231998	44232106	1000	+	.	gene_id "MSTRG.162962"; transcript_id "MSTRG.162962.277"; exon_number "9";
chr6	StringTie	exon	44232343	44232428	1000	+	.	gene_id "MSTRG.162962"; transcript_id "MSTRG.162962.277"; exon_number "10";
chr6	StringTie	exon	44232621	44233006	1000	+	.	gene_id "MSTRG.162962"; transcript_id "MSTRG.162962.277"; exon_number "11";
chr6	StringTie	exon	44233417	44234261	1000	+	.	gene_id "MSTRG.162962"; transcript_id "MSTRG.162962.277"; exon_number "12";
chr6	StringTie	transcript	44226551	44236540	1000	+	.	gene_id "MSTRG.162962"; transcript_id "MSTRG.162962.278";
chr6	StringTie	exon	44226551	44227039	1000	+	.	gene_id "MSTRG.162962"; transcript_id "MSTRG.162962.278"; exon_number "1";
chr6	StringTie	exon	44227260	44227342	1000	+	.	gene_id "MSTRG.162962"; transcript_id "MSTRG.162962.278"; exon_number "2";
chr6	StringTie	exon	44229390	44229471	1000	+	.	gene_id "MSTRG.162962"; transcript_id "MSTRG.162962.278"; exon_number "3";
chr6	StringTie	exon	44229589	44229791	1000	+	.	gene_id "MSTRG.162962"; transcript_id "MSTRG.162962.278"; exon_number "4";
chr6	StringTie	exon	44229907	44230046	1000	+	.	gene_id "MSTRG.162962"; transcript_id "MSTRG.162962.278"; exon_number "5";
chr6	StringTie	exon	44230112	44230481	1000	+	.	gene_id "MSTRG.162962"; transcript_id "MSTRG.162962.278"; exon_number "6";
chr6	StringTie	exon	44230568	44230665	1000	+	.	gene_id "MSTRG.162962"; transcript_id "MSTRG.162962.278"; exon_number "7";
chr6	StringTie	exon	44230811	44230889	1000	+	.	gene_id "MSTRG.162962"; transcript_id "MSTRG.162962.278"; exon_number "8";
chr6	StringTie	exon	44231364	44231461	1000	+	.	gene_id "MSTRG.162962"; transcript_id "MSTRG.162962.278"; exon_number "9";
chr6	StringTie	exon	44231998	44232106	1000	+	.	gene_id "MSTRG.162962"; transcript_id "MSTRG.162962.278"; exon_number "10";
chr6	StringTie	exon	44232343	44232428	1000	+	.	gene_id "MSTRG.162962"; transcript_id "MSTRG.162962.278"; exon_number "11";
chr6	StringTie	exon	44232807	44233006	1000	+	.	gene_id "MSTRG.162962"; transcript_id "MSTRG.162962.278"; exon_number "12";
chr6	StringTie	exon	44233417	44236540	1000	+	.	gene_id "MSTRG.162962"; transcript_id "MSTRG.162962.278"; exon_number "13";
chr6	StringTie	transcript	44226756	44234157	1000	+	.	gene_id "MSTRG.162962"; transcript_id "MSTRG.162962.279";
chr6	StringTie	exon	44226756	44227039	1000	+	.	gene_id "MSTRG.162962"; transcript_id "MSTRG.162962.279"; exon_number "1";
chr6	StringTie	exon	44227263	44227342	1000	+	.	gene_id "MSTRG.162962"; transcript_id "MSTRG.162962.279"; exon_number "2";
chr6	StringTie	exon	44229390	44229471	1000	+	.	gene_id "MSTRG.162962"; transcript_id "MSTRG.162962.279"; exon_number "3";
chr6	StringTie	exon	44229589	44229791	1000	+	.	gene_id "MSTRG.162962"; transcript_id "MSTRG.162962.279"; exon_number "4";
chr6	StringTie	exon	44229907	44230046	1000	+	.	gene_id "MSTRG.162962"; transcript_id "MSTRG.162962.279"; exon_number "5";
chr6	StringTie	exon	44230367	44230481	1000	+	.	gene_id "MSTRG.162962"; transcript_id "MSTRG.162962.279"; exon_number "6";
chr6	StringTie	exon	44230568	44230665	1000	+	.	gene_id "MSTRG.162962"; transcript_id "MSTRG.162962.279"; exon_number "7";
chr6	StringTie	exon	44230811	44230889	1000	+	.	gene_id "MSTRG.162962"; transcript_id "MSTRG.162962.279"; exon_number "8";
chr6	StringTie	exon	44231364	44231461	1000	+	.	gene_id "MSTRG.162962"; transcript_id "MSTRG.162962.279"; exon_number "9";
chr6	StringTie	exon	44231998	44232106	1000	+	.	gene_id "MSTRG.162962"; transcript_id "MSTRG.162962.279"; exon_number "10";
chr6	StringTie	exon	44232343	44232428	1000	+	.	gene_id "MSTRG.162962"; transcript_id "MSTRG.162962.279"; exon_number "11";
chr6	StringTie	exon	44232807	44233006	1000	+	.	gene_id "MSTRG.162962"; transcript_id "MSTRG.162962.279"; exon_number "12";
chr6	StringTie	exon	44233417	44234157	1000	+	.	gene_id "MSTRG.162962"; transcript_id "MSTRG.162962.279"; exon_number "13";
chr6	StringTie	transcript	44176275	44184428	1000	+	.	gene_id "MSTRG.162962"; transcript_id "MSTRG.162962.28";
chr6	StringTie	exon	44176275	44176338	1000	+	.	gene_id "MSTRG.162962"; transcript_id "MSTRG.162962.28"; exon_number "1";
chr6	StringTie	exon	44176581	44176655	1000	+	.	gene_id "MSTRG.162962"; transcript_id "MSTRG.162962.28"; exon_number "2";
chr6	StringTie	exon	44176838	44176998	1000	+	.	gene_id "MSTRG.162962"; transcript_id "MSTRG.162962.28"; exon_number "3";
chr6	StringTie	exon	44177242	44177420	1000	+	.	gene_id "MSTRG.162962"; transcript_id "MSTRG.162962.28"; exon_number "4";
chr6	StringTie	exon	44179619	44179630	1000	+	.	gene_id "MSTRG.162962"; transcript_id "MSTRG.162962.28"; exon_number "5";
chr6	StringTie	exon	44179952	44180163	1000	+	.	gene_id "MSTRG.162962"; transcript_id "MSTRG.162962.28"; exon_number "6";
chr6	StringTie	exon	44180460	44180499	1000	+	.	gene_id "MSTRG.162962"; transcript_id "MSTRG.162962.28"; exon_number "7";
chr6	StringTie	exon	44180597	44180662	1000	+	.	gene_id "MSTRG.162962"; transcript_id "MSTRG.162962.28"; exon_number "8";
chr6	StringTie	exon	44180748	44180805	1000	+	.	gene_id "MSTRG.162962"; transcript_id "MSTRG.162962.28"; exon_number "9";
chr6	StringTie	exon	44180933	44180997	1000	+	.	gene_id "MSTRG.162962"; transcript_id "MSTRG.162962.28"; exon_number "10";
chr6	StringTie	exon	44181256	44181320	1000	+	.	gene_id "MSTRG.162962"; transcript_id "MSTRG.162962.28"; exon_number "11";
chr6	StringTie	exon	44182941	44183019	1000	+	.	gene_id "MSTRG.162962"; transcript_id "MSTRG.162962.28"; exon_number "12";
chr6	StringTie	exon	44183119	44183235	1000	+	.	gene_id "MSTRG.162962"; transcript_id "MSTRG.162962.28"; exon_number "13";
chr6	StringTie	exon	44183705	44183763	1000	+	.	gene_id "MSTRG.162962"; transcript_id "MSTRG.162962.28"; exon_number "14";
chr6	StringTie	exon	44183906	44184428	1000	+	.	gene_id "MSTRG.162962"; transcript_id "MSTRG.162962.28"; exon_number "15";
chr6	StringTie	transcript	44226863	44234222	1000	+	.	gene_id "MSTRG.162962"; transcript_id "MSTRG.162962.280";
chr6	StringTie	exon	44226863	44227039	1000	+	.	gene_id "MSTRG.162962"; transcript_id "MSTRG.162962.280"; exon_number "1";
chr6	StringTie	exon	44227260	44227342	1000	+	.	gene_id "MSTRG.162962"; transcript_id "MSTRG.162962.280"; exon_number "2";
chr6	StringTie	exon	44229390	44229471	1000	+	.	gene_id "MSTRG.162962"; transcript_id "MSTRG.162962.280"; exon_number "3";
chr6	StringTie	exon	44229589	44229791	1000	+	.	gene_id "MSTRG.162962"; transcript_id "MSTRG.162962.280"; exon_number "4";
chr6	StringTie	exon	44229907	44230046	1000	+	.	gene_id "MSTRG.162962"; transcript_id "MSTRG.162962.280"; exon_number "5";
chr6	StringTie	exon	44230347	44230481	1000	+	.	gene_id "MSTRG.162962"; transcript_id "MSTRG.162962.280"; exon_number "6";
chr6	StringTie	exon	44230568	44230665	1000	+	.	gene_id "MSTRG.162962"; transcript_id "MSTRG.162962.280"; exon_number "7";
chr6	StringTie	exon	44230811	44230889	1000	+	.	gene_id "MSTRG.162962"; transcript_id "MSTRG.162962.280"; exon_number "8";
chr6	StringTie	exon	44231364	44231461	1000	+	.	gene_id "MSTRG.162962"; transcript_id "MSTRG.162962.280"; exon_number "9";
chr6	StringTie	exon	44231998	44232106	1000	+	.	gene_id "MSTRG.162962"; transcript_id "MSTRG.162962.280"; exon_number "10";
chr6	StringTie	exon	44232343	44232424	1000	+	.	gene_id "MSTRG.162962"; transcript_id "MSTRG.162962.280"; exon_number "11";
chr6	StringTie	exon	44232807	44233005	1000	+	.	gene_id "MSTRG.162962"; transcript_id "MSTRG.162962.280"; exon_number "12";
chr6	StringTie	exon	44233415	44234222	1000	+	.	gene_id "MSTRG.162962"; transcript_id "MSTRG.162962.280"; exon_number "13";
chr6	StringTie	transcript	44226883	44234165	1000	+	.	gene_id "MSTRG.162962"; transcript_id "MSTRG.162962.281";
chr6	StringTie	exon	44226883	44227039	1000	+	.	gene_id "MSTRG.162962"; transcript_id "MSTRG.162962.281"; exon_number "1";
chr6	StringTie	exon	44227263	44227342	1000	+	.	gene_id "MSTRG.162962"; transcript_id "MSTRG.162962.281"; exon_number "2";
chr6	StringTie	exon	44229390	44229471	1000	+	.	gene_id "MSTRG.162962"; transcript_id "MSTRG.162962.281"; exon_number "3";
chr6	StringTie	exon	44229589	44229791	1000	+	.	gene_id "MSTRG.162962"; transcript_id "MSTRG.162962.281"; exon_number "4";
chr6	StringTie	exon	44229907	44230033	1000	+	.	gene_id "MSTRG.162962"; transcript_id "MSTRG.162962.281"; exon_number "5";
chr6	StringTie	exon	44230347	44230481	1000	+	.	gene_id "MSTRG.162962"; transcript_id "MSTRG.162962.281"; exon_number "6";
chr6	StringTie	exon	44230568	44230665	1000	+	.	gene_id "MSTRG.162962"; transcript_id "MSTRG.162962.281"; exon_number "7";
chr6	StringTie	exon	44230811	44230889	1000	+	.	gene_id "MSTRG.162962"; transcript_id "MSTRG.162962.281"; exon_number "8";
chr6	StringTie	exon	44231364	44231461	1000	+	.	gene_id "MSTRG.162962"; transcript_id "MSTRG.162962.281"; exon_number "9";
chr6	StringTie	exon	44231998	44232106	1000	+	.	gene_id "MSTRG.162962"; transcript_id "MSTRG.162962.281"; exon_number "10";
chr6	StringTie	exon	44232343	44232428	1000	+	.	gene_id "MSTRG.162962"; transcript_id "MSTRG.162962.281"; exon_number "11";
chr6	StringTie	exon	44232807	44233006	1000	+	.	gene_id "MSTRG.162962"; transcript_id "MSTRG.162962.281"; exon_number "12";
chr6	StringTie	exon	44233417	44234165	1000	+	.	gene_id "MSTRG.162962"; transcript_id "MSTRG.162962.281"; exon_number "13";
chr6	StringTie	transcript	44226897	44234190	1000	+	.	gene_id "MSTRG.162962"; transcript_id "MSTRG.162962.282";
chr6	StringTie	exon	44226897	44227039	1000	+	.	gene_id "MSTRG.162962"; transcript_id "MSTRG.162962.282"; exon_number "1";
chr6	StringTie	exon	44227263	44227342	1000	+	.	gene_id "MSTRG.162962"; transcript_id "MSTRG.162962.282"; exon_number "2";
chr6	StringTie	exon	44229390	44229471	1000	+	.	gene_id "MSTRG.162962"; transcript_id "MSTRG.162962.282"; exon_number "3";
chr6	StringTie	exon	44229589	44229790	1000	+	.	gene_id "MSTRG.162962"; transcript_id "MSTRG.162962.282"; exon_number "4";
chr6	StringTie	exon	44229892	44230481	1000	+	.	gene_id "MSTRG.162962"; transcript_id "MSTRG.162962.282"; exon_number "5";
chr6	StringTie	exon	44230568	44230665	1000	+	.	gene_id "MSTRG.162962"; transcript_id "MSTRG.162962.282"; exon_number "6";
chr6	StringTie	exon	44230811	44230889	1000	+	.	gene_id "MSTRG.162962"; transcript_id "MSTRG.162962.282"; exon_number "7";
chr6	StringTie	exon	44231364	44231461	1000	+	.	gene_id "MSTRG.162962"; transcript_id "MSTRG.162962.282"; exon_number "8";
chr6	StringTie	exon	44231998	44232106	1000	+	.	gene_id "MSTRG.162962"; transcript_id "MSTRG.162962.282"; exon_number "9";
chr6	StringTie	exon	44232343	44232428	1000	+	.	gene_id "MSTRG.162962"; transcript_id "MSTRG.162962.282"; exon_number "10";
chr6	StringTie	exon	44232807	44233006	1000	+	.	gene_id "MSTRG.162962"; transcript_id "MSTRG.162962.282"; exon_number "11";
chr6	StringTie	exon	44233417	44234190	1000	+	.	gene_id "MSTRG.162962"; transcript_id "MSTRG.162962.282"; exon_number "12";
chr6	StringTie	transcript	44226957	44234147	1000	+	.	gene_id "MSTRG.162962"; transcript_id "MSTRG.162962.283";
chr6	StringTie	exon	44226957	44227039	1000	+	.	gene_id "MSTRG.162962"; transcript_id "MSTRG.162962.283"; exon_number "1";
chr6	StringTie	exon	44227263	44227342	1000	+	.	gene_id "MSTRG.162962"; transcript_id "MSTRG.162962.283"; exon_number "2";
chr6	StringTie	exon	44229390	44229471	1000	+	.	gene_id "MSTRG.162962"; transcript_id "MSTRG.162962.283"; exon_number "3";
chr6	StringTie	exon	44229589	44229791	1000	+	.	gene_id "MSTRG.162962"; transcript_id "MSTRG.162962.283"; exon_number "4";
chr6	StringTie	exon	44229907	44230046	1000	+	.	gene_id "MSTRG.162962"; transcript_id "MSTRG.162962.283"; exon_number "5";
chr6	StringTie	exon	44230112	44230481	1000	+	.	gene_id "MSTRG.162962"; transcript_id "MSTRG.162962.283"; exon_number "6";
chr6	StringTie	exon	44230568	44230665	1000	+	.	gene_id "MSTRG.162962"; transcript_id "MSTRG.162962.283"; exon_number "7";
chr6	StringTie	exon	44230811	44230889	1000	+	.	gene_id "MSTRG.162962"; transcript_id "MSTRG.162962.283"; exon_number "8";
chr6	StringTie	exon	44231364	44231461	1000	+	.	gene_id "MSTRG.162962"; transcript_id "MSTRG.162962.283"; exon_number "9";
chr6	StringTie	exon	44231998	44232106	1000	+	.	gene_id "MSTRG.162962"; transcript_id "MSTRG.162962.283"; exon_number "10";
chr6	StringTie	exon	44232343	44232428	1000	+	.	gene_id "MSTRG.162962"; transcript_id "MSTRG.162962.283"; exon_number "11";
chr6	StringTie	exon	44232807	44233006	1000	+	.	gene_id "MSTRG.162962"; transcript_id "MSTRG.162962.283"; exon_number "12";
chr6	StringTie	exon	44233417	44234147	1000	+	.	gene_id "MSTRG.162962"; transcript_id "MSTRG.162962.283"; exon_number "13";
chr6	StringTie	transcript	44226995	44242428	1000	+	.	gene_id "MSTRG.162962"; transcript_id "MSTRG.162962.284";
chr6	StringTie	exon	44226995	44227039	1000	+	.	gene_id "MSTRG.162962"; transcript_id "MSTRG.162962.284"; exon_number "1";
chr6	StringTie	exon	44227263	44227342	1000	+	.	gene_id "MSTRG.162962"; transcript_id "MSTRG.162962.284"; exon_number "2";
chr6	StringTie	exon	44229390	44229471	1000	+	.	gene_id "MSTRG.162962"; transcript_id "MSTRG.162962.284"; exon_number "3";
chr6	StringTie	exon	44229589	44229791	1000	+	.	gene_id "MSTRG.162962"; transcript_id "MSTRG.162962.284"; exon_number "4";
chr6	StringTie	exon	44229907	44230046	1000	+	.	gene_id "MSTRG.162962"; transcript_id "MSTRG.162962.284"; exon_number "5";
chr6	StringTie	exon	44230112	44230481	1000	+	.	gene_id "MSTRG.162962"; transcript_id "MSTRG.162962.284"; exon_number "6";
chr6	StringTie	exon	44230568	44230665	1000	+	.	gene_id "MSTRG.162962"; transcript_id "MSTRG.162962.284"; exon_number "7";
chr6	StringTie	exon	44230811	44230889	1000	+	.	gene_id "MSTRG.162962"; transcript_id "MSTRG.162962.284"; exon_number "8";
chr6	StringTie	exon	44231364	44231461	1000	+	.	gene_id "MSTRG.162962"; transcript_id "MSTRG.162962.284"; exon_number "9";
chr6	StringTie	exon	44231998	44232106	1000	+	.	gene_id "MSTRG.162962"; transcript_id "MSTRG.162962.284"; exon_number "10";
chr6	StringTie	exon	44232343	44232428	1000	+	.	gene_id "MSTRG.162962"; transcript_id "MSTRG.162962.284"; exon_number "11";
chr6	StringTie	exon	44232807	44233006	1000	+	.	gene_id "MSTRG.162962"; transcript_id "MSTRG.162962.284"; exon_number "12";
chr6	StringTie	exon	44242184	44242428	1000	+	.	gene_id "MSTRG.162962"; transcript_id "MSTRG.162962.284"; exon_number "13";
chr6	StringTie	transcript	44229387	44234189	1000	+	.	gene_id "MSTRG.162962"; transcript_id "MSTRG.162962.286";
chr6	StringTie	exon	44229387	44229471	1000	+	.	gene_id "MSTRG.162962"; transcript_id "MSTRG.162962.286"; exon_number "1";
chr6	StringTie	exon	44229589	44229791	1000	+	.	gene_id "MSTRG.162962"; transcript_id "MSTRG.162962.286"; exon_number "2";
chr6	StringTie	exon	44229907	44230481	1000	+	.	gene_id "MSTRG.162962"; transcript_id "MSTRG.162962.286"; exon_number "3";
chr6	StringTie	exon	44230568	44230665	1000	+	.	gene_id "MSTRG.162962"; transcript_id "MSTRG.162962.286"; exon_number "4";
chr6	StringTie	exon	44230811	44230889	1000	+	.	gene_id "MSTRG.162962"; transcript_id "MSTRG.162962.286"; exon_number "5";
chr6	StringTie	exon	44231346	44231461	1000	+	.	gene_id "MSTRG.162962"; transcript_id "MSTRG.162962.286"; exon_number "6";
chr6	StringTie	exon	44231998	44232106	1000	+	.	gene_id "MSTRG.162962"; transcript_id "MSTRG.162962.286"; exon_number "7";
chr6	StringTie	exon	44232343	44232428	1000	+	.	gene_id "MSTRG.162962"; transcript_id "MSTRG.162962.286"; exon_number "8";
chr6	StringTie	exon	44232807	44233006	1000	+	.	gene_id "MSTRG.162962"; transcript_id "MSTRG.162962.286"; exon_number "9";
chr6	StringTie	exon	44233417	44234189	1000	+	.	gene_id "MSTRG.162962"; transcript_id "MSTRG.162962.286"; exon_number "10";
chr6	StringTie	transcript	44229387	44241000	1000	+	.	gene_id "MSTRG.162962"; transcript_id "MSTRG.162962.287";
chr6	StringTie	exon	44229387	44229471	1000	+	.	gene_id "MSTRG.162962"; transcript_id "MSTRG.162962.287"; exon_number "1";
chr6	StringTie	exon	44229589	44229791	1000	+	.	gene_id "MSTRG.162962"; transcript_id "MSTRG.162962.287"; exon_number "2";
chr6	StringTie	exon	44229907	44230046	1000	+	.	gene_id "MSTRG.162962"; transcript_id "MSTRG.162962.287"; exon_number "3";
chr6	StringTie	exon	44230347	44230481	1000	+	.	gene_id "MSTRG.162962"; transcript_id "MSTRG.162962.287"; exon_number "4";
chr6	StringTie	exon	44230568	44230665	1000	+	.	gene_id "MSTRG.162962"; transcript_id "MSTRG.162962.287"; exon_number "5";
chr6	StringTie	exon	44230811	44230889	1000	+	.	gene_id "MSTRG.162962"; transcript_id "MSTRG.162962.287"; exon_number "6";
chr6	StringTie	exon	44231364	44231461	1000	+	.	gene_id "MSTRG.162962"; transcript_id "MSTRG.162962.287"; exon_number "7";
chr6	StringTie	exon	44231998	44232106	1000	+	.	gene_id "MSTRG.162962"; transcript_id "MSTRG.162962.287"; exon_number "8";
chr6	StringTie	exon	44232343	44232428	1000	+	.	gene_id "MSTRG.162962"; transcript_id "MSTRG.162962.287"; exon_number "9";
chr6	StringTie	exon	44232891	44233006	1000	+	.	gene_id "MSTRG.162962"; transcript_id "MSTRG.162962.287"; exon_number "10";
chr6	StringTie	exon	44238665	44241000	1000	+	.	gene_id "MSTRG.162962"; transcript_id "MSTRG.162962.287"; exon_number "11";
chr6	StringTie	transcript	44229449	44237149	1000	+	.	gene_id "MSTRG.162962"; transcript_id "MSTRG.162962.288";
chr6	StringTie	exon	44229449	44229471	1000	+	.	gene_id "MSTRG.162962"; transcript_id "MSTRG.162962.288"; exon_number "1";
chr6	StringTie	exon	44229589	44229791	1000	+	.	gene_id "MSTRG.162962"; transcript_id "MSTRG.162962.288"; exon_number "2";
chr6	StringTie	exon	44229907	44230046	1000	+	.	gene_id "MSTRG.162962"; transcript_id "MSTRG.162962.288"; exon_number "3";
chr6	StringTie	exon	44230347	44230481	1000	+	.	gene_id "MSTRG.162962"; transcript_id "MSTRG.162962.288"; exon_number "4";
chr6	StringTie	exon	44230568	44230665	1000	+	.	gene_id "MSTRG.162962"; transcript_id "MSTRG.162962.288"; exon_number "5";
chr6	StringTie	exon	44230811	44230889	1000	+	.	gene_id "MSTRG.162962"; transcript_id "MSTRG.162962.288"; exon_number "6";
chr6	StringTie	exon	44231364	44231461	1000	+	.	gene_id "MSTRG.162962"; transcript_id "MSTRG.162962.288"; exon_number "7";
chr6	StringTie	exon	44231998	44232106	1000	+	.	gene_id "MSTRG.162962"; transcript_id "MSTRG.162962.288"; exon_number "8";
chr6	StringTie	exon	44232343	44232428	1000	+	.	gene_id "MSTRG.162962"; transcript_id "MSTRG.162962.288"; exon_number "9";
chr6	StringTie	exon	44232807	44233006	1000	+	.	gene_id "MSTRG.162962"; transcript_id "MSTRG.162962.288"; exon_number "10";
chr6	StringTie	exon	44237004	44237149	1000	+	.	gene_id "MSTRG.162962"; transcript_id "MSTRG.162962.288"; exon_number "11";
chr6	StringTie	transcript	44176314	44185230	1000	+	.	gene_id "MSTRG.162962"; transcript_id "MSTRG.162962.29";
chr6	StringTie	exon	44176314	44176338	1000	+	.	gene_id "MSTRG.162962"; transcript_id "MSTRG.162962.29"; exon_number "1";
chr6	StringTie	exon	44176581	44176655	1000	+	.	gene_id "MSTRG.162962"; transcript_id "MSTRG.162962.29"; exon_number "2";
chr6	StringTie	exon	44176838	44176998	1000	+	.	gene_id "MSTRG.162962"; transcript_id "MSTRG.162962.29"; exon_number "3";
chr6	StringTie	exon	44179619	44180163	1000	+	.	gene_id "MSTRG.162962"; transcript_id "MSTRG.162962.29"; exon_number "4";
chr6	StringTie	exon	44180460	44180499	1000	+	.	gene_id "MSTRG.162962"; transcript_id "MSTRG.162962.29"; exon_number "5";
chr6	StringTie	exon	44180597	44180662	1000	+	.	gene_id "MSTRG.162962"; transcript_id "MSTRG.162962.29"; exon_number "6";
chr6	StringTie	exon	44180748	44180805	1000	+	.	gene_id "MSTRG.162962"; transcript_id "MSTRG.162962.29"; exon_number "7";
chr6	StringTie	exon	44180933	44180997	1000	+	.	gene_id "MSTRG.162962"; transcript_id "MSTRG.162962.29"; exon_number "8";
chr6	StringTie	exon	44181252	44181320	1000	+	.	gene_id "MSTRG.162962"; transcript_id "MSTRG.162962.29"; exon_number "9";
chr6	StringTie	exon	44182941	44183019	1000	+	.	gene_id "MSTRG.162962"; transcript_id "MSTRG.162962.29"; exon_number "10";
chr6	StringTie	exon	44183119	44183235	1000	+	.	gene_id "MSTRG.162962"; transcript_id "MSTRG.162962.29"; exon_number "11";
chr6	StringTie	exon	44183705	44183763	1000	+	.	gene_id "MSTRG.162962"; transcript_id "MSTRG.162962.29"; exon_number "12";
chr6	StringTie	exon	44183906	44185230	1000	+	.	gene_id "MSTRG.162962"; transcript_id "MSTRG.162962.29"; exon_number "13";
chr6	StringTie	transcript	44233173	44254054	1000	+	.	gene_id "MSTRG.162962"; transcript_id "MSTRG.162962.290";
chr6	StringTie	exon	44233173	44233207	1000	+	.	gene_id "MSTRG.162962"; transcript_id "MSTRG.162962.290"; exon_number "1";
chr6	StringTie	exon	44247128	44247195	1000	+	.	gene_id "MSTRG.162962"; transcript_id "MSTRG.162962.290"; exon_number "2";
chr6	StringTie	exon	44248630	44248776	1000	+	.	gene_id "MSTRG.162962"; transcript_id "MSTRG.162962.290"; exon_number "3";
chr6	StringTie	exon	44249377	44249583	1000	+	.	gene_id "MSTRG.162962"; transcript_id "MSTRG.162962.290"; exon_number "4";
chr6	StringTie	exon	44249675	44249834	1000	+	.	gene_id "MSTRG.162962"; transcript_id "MSTRG.162962.290"; exon_number "5";
chr6	StringTie	exon	44250021	44250154	1000	+	.	gene_id "MSTRG.162962"; transcript_id "MSTRG.162962.290"; exon_number "6";
chr6	StringTie	exon	44250291	44250601	1000	+	.	gene_id "MSTRG.162962"; transcript_id "MSTRG.162962.290"; exon_number "7";
chr6	StringTie	exon	44251048	44251213	1000	+	.	gene_id "MSTRG.162962"; transcript_id "MSTRG.162962.290"; exon_number "8";
chr6	StringTie	exon	44251418	44251608	1000	+	.	gene_id "MSTRG.162962"; transcript_id "MSTRG.162962.290"; exon_number "9";
chr6	StringTie	exon	44251737	44251884	1000	+	.	gene_id "MSTRG.162962"; transcript_id "MSTRG.162962.290"; exon_number "10";
chr6	StringTie	exon	44251999	44252267	1000	+	.	gene_id "MSTRG.162962"; transcript_id "MSTRG.162962.290"; exon_number "11";
chr6	StringTie	exon	44253045	44253378	1000	+	.	gene_id "MSTRG.162962"; transcript_id "MSTRG.162962.290"; exon_number "12";
chr6	StringTie	exon	44253489	44254054	1000	+	.	gene_id "MSTRG.162962"; transcript_id "MSTRG.162962.290"; exon_number "13";
chr6	StringTie	transcript	44244718	44253985	1000	+	.	gene_id "MSTRG.162962"; transcript_id "MSTRG.162962.291";
chr6	StringTie	exon	44244718	44246618	1000	+	.	gene_id "MSTRG.162962"; transcript_id "MSTRG.162962.291"; exon_number "1";
chr6	StringTie	exon	44247077	44247195	1000	+	.	gene_id "MSTRG.162962"; transcript_id "MSTRG.162962.291"; exon_number "2";
chr6	StringTie	exon	44248630	44248776	1000	+	.	gene_id "MSTRG.162962"; transcript_id "MSTRG.162962.291"; exon_number "3";
chr6	StringTie	exon	44249377	44249583	1000	+	.	gene_id "MSTRG.162962"; transcript_id "MSTRG.162962.291"; exon_number "4";
chr6	StringTie	exon	44249675	44249834	1000	+	.	gene_id "MSTRG.162962"; transcript_id "MSTRG.162962.291"; exon_number "5";
chr6	StringTie	exon	44250021	44250154	1000	+	.	gene_id "MSTRG.162962"; transcript_id "MSTRG.162962.291"; exon_number "6";
chr6	StringTie	exon	44250291	44250599	1000	+	.	gene_id "MSTRG.162962"; transcript_id "MSTRG.162962.291"; exon_number "7";
chr6	StringTie	exon	44251048	44251213	1000	+	.	gene_id "MSTRG.162962"; transcript_id "MSTRG.162962.291"; exon_number "8";
chr6	StringTie	exon	44251418	44251608	1000	+	.	gene_id "MSTRG.162962"; transcript_id "MSTRG.162962.291"; exon_number "9";
chr6	StringTie	exon	44251737	44251884	1000	+	.	gene_id "MSTRG.162962"; transcript_id "MSTRG.162962.291"; exon_number "10";
chr6	StringTie	exon	44251999	44252267	1000	+	.	gene_id "MSTRG.162962"; transcript_id "MSTRG.162962.291"; exon_number "11";
chr6	StringTie	exon	44253045	44253378	1000	+	.	gene_id "MSTRG.162962"; transcript_id "MSTRG.162962.291"; exon_number "12";
chr6	StringTie	exon	44253489	44253985	1000	+	.	gene_id "MSTRG.162962"; transcript_id "MSTRG.162962.291"; exon_number "13";
chr6	StringTie	transcript	44245064	44253970	1000	+	.	gene_id "MSTRG.162962"; transcript_id "MSTRG.162962.292";
chr6	StringTie	exon	44245064	44246344	1000	+	.	gene_id "MSTRG.162962"; transcript_id "MSTRG.162962.292"; exon_number "1";
chr6	StringTie	exon	44247077	44247195	1000	+	.	gene_id "MSTRG.162962"; transcript_id "MSTRG.162962.292"; exon_number "2";
chr6	StringTie	exon	44248630	44248776	1000	+	.	gene_id "MSTRG.162962"; transcript_id "MSTRG.162962.292"; exon_number "3";
chr6	StringTie	exon	44249377	44249583	1000	+	.	gene_id "MSTRG.162962"; transcript_id "MSTRG.162962.292"; exon_number "4";
chr6	StringTie	exon	44249675	44249834	1000	+	.	gene_id "MSTRG.162962"; transcript_id "MSTRG.162962.292"; exon_number "5";
chr6	StringTie	exon	44250021	44250154	1000	+	.	gene_id "MSTRG.162962"; transcript_id "MSTRG.162962.292"; exon_number "6";
chr6	StringTie	exon	44250291	44250599	1000	+	.	gene_id "MSTRG.162962"; transcript_id "MSTRG.162962.292"; exon_number "7";
chr6	StringTie	exon	44251048	44251213	1000	+	.	gene_id "MSTRG.162962"; transcript_id "MSTRG.162962.292"; exon_number "8";
chr6	StringTie	exon	44251418	44251608	1000	+	.	gene_id "MSTRG.162962"; transcript_id "MSTRG.162962.292"; exon_number "9";
chr6	StringTie	exon	44251737	44251884	1000	+	.	gene_id "MSTRG.162962"; transcript_id "MSTRG.162962.292"; exon_number "10";
chr6	StringTie	exon	44251999	44252267	1000	+	.	gene_id "MSTRG.162962"; transcript_id "MSTRG.162962.292"; exon_number "11";
chr6	StringTie	exon	44253045	44253378	1000	+	.	gene_id "MSTRG.162962"; transcript_id "MSTRG.162962.292"; exon_number "12";
chr6	StringTie	exon	44253489	44253970	1000	+	.	gene_id "MSTRG.162962"; transcript_id "MSTRG.162962.292"; exon_number "13";
chr6	StringTie	transcript	44245996	44253892	1000	+	.	gene_id "MSTRG.162962"; transcript_id "MSTRG.162962.293";
chr6	StringTie	exon	44245996	44246344	1000	+	.	gene_id "MSTRG.162962"; transcript_id "MSTRG.162962.293"; exon_number "1";
chr6	StringTie	exon	44247028	44247195	1000	+	.	gene_id "MSTRG.162962"; transcript_id "MSTRG.162962.293"; exon_number "2";
chr6	StringTie	exon	44248630	44248776	1000	+	.	gene_id "MSTRG.162962"; transcript_id "MSTRG.162962.293"; exon_number "3";
chr6	StringTie	exon	44249377	44249583	1000	+	.	gene_id "MSTRG.162962"; transcript_id "MSTRG.162962.293"; exon_number "4";
chr6	StringTie	exon	44249675	44249834	1000	+	.	gene_id "MSTRG.162962"; transcript_id "MSTRG.162962.293"; exon_number "5";
chr6	StringTie	exon	44250021	44250154	1000	+	.	gene_id "MSTRG.162962"; transcript_id "MSTRG.162962.293"; exon_number "6";
chr6	StringTie	exon	44250291	44250599	1000	+	.	gene_id "MSTRG.162962"; transcript_id "MSTRG.162962.293"; exon_number "7";
chr6	StringTie	exon	44251048	44251213	1000	+	.	gene_id "MSTRG.162962"; transcript_id "MSTRG.162962.293"; exon_number "8";
chr6	StringTie	exon	44251418	44251608	1000	+	.	gene_id "MSTRG.162962"; transcript_id "MSTRG.162962.293"; exon_number "9";
chr6	StringTie	exon	44251737	44251884	1000	+	.	gene_id "MSTRG.162962"; transcript_id "MSTRG.162962.293"; exon_number "10";
chr6	StringTie	exon	44251999	44252267	1000	+	.	gene_id "MSTRG.162962"; transcript_id "MSTRG.162962.293"; exon_number "11";
chr6	StringTie	exon	44253045	44253378	1000	+	.	gene_id "MSTRG.162962"; transcript_id "MSTRG.162962.293"; exon_number "12";
chr6	StringTie	exon	44253489	44253892	1000	+	.	gene_id "MSTRG.162962"; transcript_id "MSTRG.162962.293"; exon_number "13";
chr6	StringTie	transcript	44246153	44253884	1000	+	.	gene_id "MSTRG.162962"; transcript_id "MSTRG.162962.294";
chr6	StringTie	exon	44246153	44246186	1000	+	.	gene_id "MSTRG.162962"; transcript_id "MSTRG.162962.294"; exon_number "1";
chr6	StringTie	exon	44247077	44247195	1000	+	.	gene_id "MSTRG.162962"; transcript_id "MSTRG.162962.294"; exon_number "2";
chr6	StringTie	exon	44248630	44248776	1000	+	.	gene_id "MSTRG.162962"; transcript_id "MSTRG.162962.294"; exon_number "3";
chr6	StringTie	exon	44249377	44249583	1000	+	.	gene_id "MSTRG.162962"; transcript_id "MSTRG.162962.294"; exon_number "4";
chr6	StringTie	exon	44249675	44249834	1000	+	.	gene_id "MSTRG.162962"; transcript_id "MSTRG.162962.294"; exon_number "5";
chr6	StringTie	exon	44250021	44250154	1000	+	.	gene_id "MSTRG.162962"; transcript_id "MSTRG.162962.294"; exon_number "6";
chr6	StringTie	exon	44250291	44250599	1000	+	.	gene_id "MSTRG.162962"; transcript_id "MSTRG.162962.294"; exon_number "7";
chr6	StringTie	exon	44251048	44251213	1000	+	.	gene_id "MSTRG.162962"; transcript_id "MSTRG.162962.294"; exon_number "8";
chr6	StringTie	exon	44251418	44251608	1000	+	.	gene_id "MSTRG.162962"; transcript_id "MSTRG.162962.294"; exon_number "9";
chr6	StringTie	exon	44251737	44251884	1000	+	.	gene_id "MSTRG.162962"; transcript_id "MSTRG.162962.294"; exon_number "10";
chr6	StringTie	exon	44251999	44252267	1000	+	.	gene_id "MSTRG.162962"; transcript_id "MSTRG.162962.294"; exon_number "11";
chr6	StringTie	exon	44253045	44253378	1000	+	.	gene_id "MSTRG.162962"; transcript_id "MSTRG.162962.294"; exon_number "12";
chr6	StringTie	exon	44253489	44253884	1000	+	.	gene_id "MSTRG.162962"; transcript_id "MSTRG.162962.294"; exon_number "13";
chr6	StringTie	transcript	44246180	44253890	1000	+	.	gene_id "MSTRG.162962"; transcript_id "MSTRG.162962.296";
chr6	StringTie	exon	44246180	44246344	1000	+	.	gene_id "MSTRG.162962"; transcript_id "MSTRG.162962.296"; exon_number "1";
chr6	StringTie	exon	44247077	44247195	1000	+	.	gene_id "MSTRG.162962"; transcript_id "MSTRG.162962.296"; exon_number "2";
chr6	StringTie	exon	44248630	44248776	1000	+	.	gene_id "MSTRG.162962"; transcript_id "MSTRG.162962.296"; exon_number "3";
chr6	StringTie	exon	44249377	44249583	1000	+	.	gene_id "MSTRG.162962"; transcript_id "MSTRG.162962.296"; exon_number "4";
chr6	StringTie	exon	44249675	44249834	1000	+	.	gene_id "MSTRG.162962"; transcript_id "MSTRG.162962.296"; exon_number "5";
chr6	StringTie	exon	44250021	44250154	1000	+	.	gene_id "MSTRG.162962"; transcript_id "MSTRG.162962.296"; exon_number "6";
chr6	StringTie	exon	44250291	44250599	1000	+	.	gene_id "MSTRG.162962"; transcript_id "MSTRG.162962.296"; exon_number "7";
chr6	StringTie	exon	44251048	44251212	1000	+	.	gene_id "MSTRG.162962"; transcript_id "MSTRG.162962.296"; exon_number "8";
chr6	StringTie	exon	44251418	44251608	1000	+	.	gene_id "MSTRG.162962"; transcript_id "MSTRG.162962.296"; exon_number "9";
chr6	StringTie	exon	44251737	44251884	1000	+	.	gene_id "MSTRG.162962"; transcript_id "MSTRG.162962.296"; exon_number "10";
chr6	StringTie	exon	44251999	44252267	1000	+	.	gene_id "MSTRG.162962"; transcript_id "MSTRG.162962.296"; exon_number "11";
chr6	StringTie	exon	44253045	44253378	1000	+	.	gene_id "MSTRG.162962"; transcript_id "MSTRG.162962.296"; exon_number "12";
chr6	StringTie	exon	44253489	44253890	1000	+	.	gene_id "MSTRG.162962"; transcript_id "MSTRG.162962.296"; exon_number "13";
chr6	StringTie	transcript	44246467	44253885	1000	+	.	gene_id "MSTRG.162962"; transcript_id "MSTRG.162962.297";
chr6	StringTie	exon	44246467	44246618	1000	+	.	gene_id "MSTRG.162962"; transcript_id "MSTRG.162962.297"; exon_number "1";
chr6	StringTie	exon	44247028	44247195	1000	+	.	gene_id "MSTRG.162962"; transcript_id "MSTRG.162962.297"; exon_number "2";
chr6	StringTie	exon	44248630	44248776	1000	+	.	gene_id "MSTRG.162962"; transcript_id "MSTRG.162962.297"; exon_number "3";
chr6	StringTie	exon	44249377	44249583	1000	+	.	gene_id "MSTRG.162962"; transcript_id "MSTRG.162962.297"; exon_number "4";
chr6	StringTie	exon	44249675	44249834	1000	+	.	gene_id "MSTRG.162962"; transcript_id "MSTRG.162962.297"; exon_number "5";
chr6	StringTie	exon	44250021	44250154	1000	+	.	gene_id "MSTRG.162962"; transcript_id "MSTRG.162962.297"; exon_number "6";
chr6	StringTie	exon	44250291	44250599	1000	+	.	gene_id "MSTRG.162962"; transcript_id "MSTRG.162962.297"; exon_number "7";
chr6	StringTie	exon	44251048	44251213	1000	+	.	gene_id "MSTRG.162962"; transcript_id "MSTRG.162962.297"; exon_number "8";
chr6	StringTie	exon	44251418	44251608	1000	+	.	gene_id "MSTRG.162962"; transcript_id "MSTRG.162962.297"; exon_number "9";
chr6	StringTie	exon	44251737	44251884	1000	+	.	gene_id "MSTRG.162962"; transcript_id "MSTRG.162962.297"; exon_number "10";
chr6	StringTie	exon	44251999	44252267	1000	+	.	gene_id "MSTRG.162962"; transcript_id "MSTRG.162962.297"; exon_number "11";
chr6	StringTie	exon	44253045	44253378	1000	+	.	gene_id "MSTRG.162962"; transcript_id "MSTRG.162962.297"; exon_number "12";
chr6	StringTie	exon	44253489	44253885	1000	+	.	gene_id "MSTRG.162962"; transcript_id "MSTRG.162962.297"; exon_number "13";
chr6	StringTie	transcript	44246734	44253983	1000	+	.	gene_id "MSTRG.162962"; transcript_id "MSTRG.162962.298";
chr6	StringTie	exon	44246734	44247195	1000	+	.	gene_id "MSTRG.162962"; transcript_id "MSTRG.162962.298"; exon_number "1";
chr6	StringTie	exon	44248630	44248776	1000	+	.	gene_id "MSTRG.162962"; transcript_id "MSTRG.162962.298"; exon_number "2";
chr6	StringTie	exon	44249377	44249583	1000	+	.	gene_id "MSTRG.162962"; transcript_id "MSTRG.162962.298"; exon_number "3";
chr6	StringTie	exon	44249685	44249834	1000	+	.	gene_id "MSTRG.162962"; transcript_id "MSTRG.162962.298"; exon_number "4";
chr6	StringTie	exon	44250021	44250154	1000	+	.	gene_id "MSTRG.162962"; transcript_id "MSTRG.162962.298"; exon_number "5";
chr6	StringTie	exon	44250291	44250599	1000	+	.	gene_id "MSTRG.162962"; transcript_id "MSTRG.162962.298"; exon_number "6";
chr6	StringTie	exon	44251048	44251213	1000	+	.	gene_id "MSTRG.162962"; transcript_id "MSTRG.162962.298"; exon_number "7";
chr6	StringTie	exon	44251418	44251608	1000	+	.	gene_id "MSTRG.162962"; transcript_id "MSTRG.162962.298"; exon_number "8";
chr6	StringTie	exon	44251737	44251884	1000	+	.	gene_id "MSTRG.162962"; transcript_id "MSTRG.162962.298"; exon_number "9";
chr6	StringTie	exon	44251999	44252267	1000	+	.	gene_id "MSTRG.162962"; transcript_id "MSTRG.162962.298"; exon_number "10";
chr6	StringTie	exon	44253045	44253378	1000	+	.	gene_id "MSTRG.162962"; transcript_id "MSTRG.162962.298"; exon_number "11";
chr6	StringTie	exon	44253489	44253983	1000	+	.	gene_id "MSTRG.162962"; transcript_id "MSTRG.162962.298"; exon_number "12";
chr6	StringTie	transcript	44246791	44253881	1000	+	.	gene_id "MSTRG.162962"; transcript_id "MSTRG.162962.299";
chr6	StringTie	exon	44246791	44247195	1000	+	.	gene_id "MSTRG.162962"; transcript_id "MSTRG.162962.299"; exon_number "1";
chr6	StringTie	exon	44248630	44248776	1000	+	.	gene_id "MSTRG.162962"; transcript_id "MSTRG.162962.299"; exon_number "2";
chr6	StringTie	exon	44249377	44249583	1000	+	.	gene_id "MSTRG.162962"; transcript_id "MSTRG.162962.299"; exon_number "3";
chr6	StringTie	exon	44249675	44249834	1000	+	.	gene_id "MSTRG.162962"; transcript_id "MSTRG.162962.299"; exon_number "4";
chr6	StringTie	exon	44250021	44250154	1000	+	.	gene_id "MSTRG.162962"; transcript_id "MSTRG.162962.299"; exon_number "5";
chr6	StringTie	exon	44250291	44250599	1000	+	.	gene_id "MSTRG.162962"; transcript_id "MSTRG.162962.299"; exon_number "6";
chr6	StringTie	exon	44251048	44251213	1000	+	.	gene_id "MSTRG.162962"; transcript_id "MSTRG.162962.299"; exon_number "7";
chr6	StringTie	exon	44251418	44251608	1000	+	.	gene_id "MSTRG.162962"; transcript_id "MSTRG.162962.299"; exon_number "8";
chr6	StringTie	exon	44251700	44251884	1000	+	.	gene_id "MSTRG.162962"; transcript_id "MSTRG.162962.299"; exon_number "9";
chr6	StringTie	exon	44251999	44252267	1000	+	.	gene_id "MSTRG.162962"; transcript_id "MSTRG.162962.299"; exon_number "10";
chr6	StringTie	exon	44253045	44253378	1000	+	.	gene_id "MSTRG.162962"; transcript_id "MSTRG.162962.299"; exon_number "11";
chr6	StringTie	exon	44253489	44253881	1000	+	.	gene_id "MSTRG.162962"; transcript_id "MSTRG.162962.299"; exon_number "12";
chr6	StringTie	transcript	44176326	44184407	1000	+	.	gene_id "MSTRG.162962"; transcript_id "MSTRG.162962.30";
chr6	StringTie	exon	44176326	44176338	1000	+	.	gene_id "MSTRG.162962"; transcript_id "MSTRG.162962.30"; exon_number "1";
chr6	StringTie	exon	44176581	44176655	1000	+	.	gene_id "MSTRG.162962"; transcript_id "MSTRG.162962.30"; exon_number "2";
chr6	StringTie	exon	44176838	44176998	1000	+	.	gene_id "MSTRG.162962"; transcript_id "MSTRG.162962.30"; exon_number "3";
chr6	StringTie	exon	44177242	44177420	1000	+	.	gene_id "MSTRG.162962"; transcript_id "MSTRG.162962.30"; exon_number "4";
chr6	StringTie	exon	44179619	44179630	1000	+	.	gene_id "MSTRG.162962"; transcript_id "MSTRG.162962.30"; exon_number "5";
chr6	StringTie	exon	44179952	44180163	1000	+	.	gene_id "MSTRG.162962"; transcript_id "MSTRG.162962.30"; exon_number "6";
chr6	StringTie	exon	44180460	44180499	1000	+	.	gene_id "MSTRG.162962"; transcript_id "MSTRG.162962.30"; exon_number "7";
chr6	StringTie	exon	44180597	44180662	1000	+	.	gene_id "MSTRG.162962"; transcript_id "MSTRG.162962.30"; exon_number "8";
chr6	StringTie	exon	44180748	44180805	1000	+	.	gene_id "MSTRG.162962"; transcript_id "MSTRG.162962.30"; exon_number "9";
chr6	StringTie	exon	44180933	44180997	1000	+	.	gene_id "MSTRG.162962"; transcript_id "MSTRG.162962.30"; exon_number "10";
chr6	StringTie	exon	44181252	44181320	1000	+	.	gene_id "MSTRG.162962"; transcript_id "MSTRG.162962.30"; exon_number "11";
chr6	StringTie	exon	44182941	44183029	1000	+	.	gene_id "MSTRG.162962"; transcript_id "MSTRG.162962.30"; exon_number "12";
chr6	StringTie	exon	44183119	44183235	1000	+	.	gene_id "MSTRG.162962"; transcript_id "MSTRG.162962.30"; exon_number "13";
chr6	StringTie	exon	44183705	44183763	1000	+	.	gene_id "MSTRG.162962"; transcript_id "MSTRG.162962.30"; exon_number "14";
chr6	StringTie	exon	44183906	44184407	1000	+	.	gene_id "MSTRG.162962"; transcript_id "MSTRG.162962.30"; exon_number "15";
chr6	StringTie	transcript	44246876	44254093	1000	+	.	gene_id "MSTRG.162962"; transcript_id "MSTRG.162962.300";
chr6	StringTie	exon	44246876	44247195	1000	+	.	gene_id "MSTRG.162962"; transcript_id "MSTRG.162962.300"; exon_number "1";
chr6	StringTie	exon	44248630	44248780	1000	+	.	gene_id "MSTRG.162962"; transcript_id "MSTRG.162962.300"; exon_number "2";
chr6	StringTie	exon	44249377	44249583	1000	+	.	gene_id "MSTRG.162962"; transcript_id "MSTRG.162962.300"; exon_number "3";
chr6	StringTie	exon	44249675	44249834	1000	+	.	gene_id "MSTRG.162962"; transcript_id "MSTRG.162962.300"; exon_number "4";
chr6	StringTie	exon	44250021	44250154	1000	+	.	gene_id "MSTRG.162962"; transcript_id "MSTRG.162962.300"; exon_number "5";
chr6	StringTie	exon	44250291	44250345	1000	+	.	gene_id "MSTRG.162962"; transcript_id "MSTRG.162962.300"; exon_number "6";
chr6	StringTie	exon	44250370	44250599	1000	+	.	gene_id "MSTRG.162962"; transcript_id "MSTRG.162962.300"; exon_number "7";
chr6	StringTie	exon	44251048	44251213	1000	+	.	gene_id "MSTRG.162962"; transcript_id "MSTRG.162962.300"; exon_number "8";
chr6	StringTie	exon	44251418	44251608	1000	+	.	gene_id "MSTRG.162962"; transcript_id "MSTRG.162962.300"; exon_number "9";
chr6	StringTie	exon	44251737	44251884	1000	+	.	gene_id "MSTRG.162962"; transcript_id "MSTRG.162962.300"; exon_number "10";
chr6	StringTie	exon	44251999	44252267	1000	+	.	gene_id "MSTRG.162962"; transcript_id "MSTRG.162962.300"; exon_number "11";
chr6	StringTie	exon	44253045	44253378	1000	+	.	gene_id "MSTRG.162962"; transcript_id "MSTRG.162962.300"; exon_number "12";
chr6	StringTie	exon	44253489	44254093	1000	+	.	gene_id "MSTRG.162962"; transcript_id "MSTRG.162962.300"; exon_number "13";
chr6	StringTie	transcript	44246919	44253925	1000	+	.	gene_id "MSTRG.162962"; transcript_id "MSTRG.162962.301";
chr6	StringTie	exon	44246919	44247195	1000	+	.	gene_id "MSTRG.162962"; transcript_id "MSTRG.162962.301"; exon_number "1";
chr6	StringTie	exon	44248630	44248776	1000	+	.	gene_id "MSTRG.162962"; transcript_id "MSTRG.162962.301"; exon_number "2";
chr6	StringTie	exon	44249377	44249583	1000	+	.	gene_id "MSTRG.162962"; transcript_id "MSTRG.162962.301"; exon_number "3";
chr6	StringTie	exon	44249675	44249834	1000	+	.	gene_id "MSTRG.162962"; transcript_id "MSTRG.162962.301"; exon_number "4";
chr6	StringTie	exon	44250021	44250154	1000	+	.	gene_id "MSTRG.162962"; transcript_id "MSTRG.162962.301"; exon_number "5";
chr6	StringTie	exon	44250291	44250601	1000	+	.	gene_id "MSTRG.162962"; transcript_id "MSTRG.162962.301"; exon_number "6";
chr6	StringTie	exon	44251048	44251213	1000	+	.	gene_id "MSTRG.162962"; transcript_id "MSTRG.162962.301"; exon_number "7";
chr6	StringTie	exon	44251418	44251608	1000	+	.	gene_id "MSTRG.162962"; transcript_id "MSTRG.162962.301"; exon_number "8";
chr6	StringTie	exon	44251737	44251884	1000	+	.	gene_id "MSTRG.162962"; transcript_id "MSTRG.162962.301"; exon_number "9";
chr6	StringTie	exon	44251999	44252267	1000	+	.	gene_id "MSTRG.162962"; transcript_id "MSTRG.162962.301"; exon_number "10";
chr6	StringTie	exon	44253045	44253378	1000	+	.	gene_id "MSTRG.162962"; transcript_id "MSTRG.162962.301"; exon_number "11";
chr6	StringTie	exon	44253463	44253925	1000	+	.	gene_id "MSTRG.162962"; transcript_id "MSTRG.162962.301"; exon_number "12";
chr6	StringTie	transcript	44246937	44253921	1000	+	.	gene_id "MSTRG.162962"; transcript_id "MSTRG.162962.302";
chr6	StringTie	exon	44246937	44247195	1000	+	.	gene_id "MSTRG.162962"; transcript_id "MSTRG.162962.302"; exon_number "1";
chr6	StringTie	exon	44248630	44248780	1000	+	.	gene_id "MSTRG.162962"; transcript_id "MSTRG.162962.302"; exon_number "2";
chr6	StringTie	exon	44249377	44249583	1000	+	.	gene_id "MSTRG.162962"; transcript_id "MSTRG.162962.302"; exon_number "3";
chr6	StringTie	exon	44249675	44249834	1000	+	.	gene_id "MSTRG.162962"; transcript_id "MSTRG.162962.302"; exon_number "4";
chr6	StringTie	exon	44250021	44250154	1000	+	.	gene_id "MSTRG.162962"; transcript_id "MSTRG.162962.302"; exon_number "5";
chr6	StringTie	exon	44250291	44250599	1000	+	.	gene_id "MSTRG.162962"; transcript_id "MSTRG.162962.302"; exon_number "6";
chr6	StringTie	exon	44251048	44251213	1000	+	.	gene_id "MSTRG.162962"; transcript_id "MSTRG.162962.302"; exon_number "7";
chr6	StringTie	exon	44251418	44251608	1000	+	.	gene_id "MSTRG.162962"; transcript_id "MSTRG.162962.302"; exon_number "8";
chr6	StringTie	exon	44251737	44251884	1000	+	.	gene_id "MSTRG.162962"; transcript_id "MSTRG.162962.302"; exon_number "9";
chr6	StringTie	exon	44251999	44252267	1000	+	.	gene_id "MSTRG.162962"; transcript_id "MSTRG.162962.302"; exon_number "10";
chr6	StringTie	exon	44253045	44253378	1000	+	.	gene_id "MSTRG.162962"; transcript_id "MSTRG.162962.302"; exon_number "11";
chr6	StringTie	exon	44253489	44253921	1000	+	.	gene_id "MSTRG.162962"; transcript_id "MSTRG.162962.302"; exon_number "12";
chr6	StringTie	transcript	44246998	44253965	1000	+	.	gene_id "MSTRG.162962"; transcript_id "MSTRG.162962.303";
chr6	StringTie	exon	44246998	44247195	1000	+	.	gene_id "MSTRG.162962"; transcript_id "MSTRG.162962.303"; exon_number "1";
chr6	StringTie	exon	44248630	44248776	1000	+	.	gene_id "MSTRG.162962"; transcript_id "MSTRG.162962.303"; exon_number "2";
chr6	StringTie	exon	44249377	44249583	1000	+	.	gene_id "MSTRG.162962"; transcript_id "MSTRG.162962.303"; exon_number "3";
chr6	StringTie	exon	44249675	44249834	1000	+	.	gene_id "MSTRG.162962"; transcript_id "MSTRG.162962.303"; exon_number "4";
chr6	StringTie	exon	44250021	44250154	1000	+	.	gene_id "MSTRG.162962"; transcript_id "MSTRG.162962.303"; exon_number "5";
chr6	StringTie	exon	44250291	44250599	1000	+	.	gene_id "MSTRG.162962"; transcript_id "MSTRG.162962.303"; exon_number "6";
chr6	StringTie	exon	44251048	44251213	1000	+	.	gene_id "MSTRG.162962"; transcript_id "MSTRG.162962.303"; exon_number "7";
chr6	StringTie	exon	44251418	44251608	1000	+	.	gene_id "MSTRG.162962"; transcript_id "MSTRG.162962.303"; exon_number "8";
chr6	StringTie	exon	44251737	44251884	1000	+	.	gene_id "MSTRG.162962"; transcript_id "MSTRG.162962.303"; exon_number "9";
chr6	StringTie	exon	44251999	44252267	1000	+	.	gene_id "MSTRG.162962"; transcript_id "MSTRG.162962.303"; exon_number "10";
chr6	StringTie	exon	44253045	44253378	1000	+	.	gene_id "MSTRG.162962"; transcript_id "MSTRG.162962.303"; exon_number "11";
chr6	StringTie	exon	44253463	44253965	1000	+	.	gene_id "MSTRG.162962"; transcript_id "MSTRG.162962.303"; exon_number "12";
chr6	StringTie	transcript	44246998	44253886	1000	+	.	gene_id "MSTRG.162962"; transcript_id "MSTRG.162962.304";
chr6	StringTie	exon	44246998	44247195	1000	+	.	gene_id "MSTRG.162962"; transcript_id "MSTRG.162962.304"; exon_number "1";
chr6	StringTie	exon	44248630	44248780	1000	+	.	gene_id "MSTRG.162962"; transcript_id "MSTRG.162962.304"; exon_number "2";
chr6	StringTie	exon	44249377	44249583	1000	+	.	gene_id "MSTRG.162962"; transcript_id "MSTRG.162962.304"; exon_number "3";
chr6	StringTie	exon	44249685	44249834	1000	+	.	gene_id "MSTRG.162962"; transcript_id "MSTRG.162962.304"; exon_number "4";
chr6	StringTie	exon	44250021	44250154	1000	+	.	gene_id "MSTRG.162962"; transcript_id "MSTRG.162962.304"; exon_number "5";
chr6	StringTie	exon	44250291	44250345	1000	+	.	gene_id "MSTRG.162962"; transcript_id "MSTRG.162962.304"; exon_number "6";
chr6	StringTie	exon	44250370	44250599	1000	+	.	gene_id "MSTRG.162962"; transcript_id "MSTRG.162962.304"; exon_number "7";
chr6	StringTie	exon	44251048	44251213	1000	+	.	gene_id "MSTRG.162962"; transcript_id "MSTRG.162962.304"; exon_number "8";
chr6	StringTie	exon	44251418	44251608	1000	+	.	gene_id "MSTRG.162962"; transcript_id "MSTRG.162962.304"; exon_number "9";
chr6	StringTie	exon	44251737	44251884	1000	+	.	gene_id "MSTRG.162962"; transcript_id "MSTRG.162962.304"; exon_number "10";
chr6	StringTie	exon	44251999	44252267	1000	+	.	gene_id "MSTRG.162962"; transcript_id "MSTRG.162962.304"; exon_number "11";
chr6	StringTie	exon	44253045	44253378	1000	+	.	gene_id "MSTRG.162962"; transcript_id "MSTRG.162962.304"; exon_number "12";
chr6	StringTie	exon	44253489	44253886	1000	+	.	gene_id "MSTRG.162962"; transcript_id "MSTRG.162962.304"; exon_number "13";
chr6	StringTie	transcript	44247002	44253995	1000	+	.	gene_id "MSTRG.162962"; transcript_id "MSTRG.162962.305";
chr6	StringTie	exon	44247002	44247195	1000	+	.	gene_id "MSTRG.162962"; transcript_id "MSTRG.162962.305"; exon_number "1";
chr6	StringTie	exon	44248630	44248776	1000	+	.	gene_id "MSTRG.162962"; transcript_id "MSTRG.162962.305"; exon_number "2";
chr6	StringTie	exon	44249377	44249583	1000	+	.	gene_id "MSTRG.162962"; transcript_id "MSTRG.162962.305"; exon_number "3";
chr6	StringTie	exon	44249675	44249834	1000	+	.	gene_id "MSTRG.162962"; transcript_id "MSTRG.162962.305"; exon_number "4";
chr6	StringTie	exon	44250021	44250154	1000	+	.	gene_id "MSTRG.162962"; transcript_id "MSTRG.162962.305"; exon_number "5";
chr6	StringTie	exon	44250291	44250329	1000	+	.	gene_id "MSTRG.162962"; transcript_id "MSTRG.162962.305"; exon_number "6";
chr6	StringTie	exon	44250414	44250599	1000	+	.	gene_id "MSTRG.162962"; transcript_id "MSTRG.162962.305"; exon_number "7";
chr6	StringTie	exon	44251048	44251213	1000	+	.	gene_id "MSTRG.162962"; transcript_id "MSTRG.162962.305"; exon_number "8";
chr6	StringTie	exon	44251418	44251608	1000	+	.	gene_id "MSTRG.162962"; transcript_id "MSTRG.162962.305"; exon_number "9";
chr6	StringTie	exon	44251737	44251884	1000	+	.	gene_id "MSTRG.162962"; transcript_id "MSTRG.162962.305"; exon_number "10";
chr6	StringTie	exon	44251999	44252267	1000	+	.	gene_id "MSTRG.162962"; transcript_id "MSTRG.162962.305"; exon_number "11";
chr6	StringTie	exon	44253045	44253378	1000	+	.	gene_id "MSTRG.162962"; transcript_id "MSTRG.162962.305"; exon_number "12";
chr6	StringTie	exon	44253489	44253995	1000	+	.	gene_id "MSTRG.162962"; transcript_id "MSTRG.162962.305"; exon_number "13";
chr6	StringTie	transcript	44247007	44254019	1000	+	.	gene_id "MSTRG.162962"; transcript_id "MSTRG.162962.306";
chr6	StringTie	exon	44247007	44247195	1000	+	.	gene_id "MSTRG.162962"; transcript_id "MSTRG.162962.306"; exon_number "1";
chr6	StringTie	exon	44248630	44248776	1000	+	.	gene_id "MSTRG.162962"; transcript_id "MSTRG.162962.306"; exon_number "2";
chr6	StringTie	exon	44249377	44249583	1000	+	.	gene_id "MSTRG.162962"; transcript_id "MSTRG.162962.306"; exon_number "3";
chr6	StringTie	exon	44249675	44249834	1000	+	.	gene_id "MSTRG.162962"; transcript_id "MSTRG.162962.306"; exon_number "4";
chr6	StringTie	exon	44250021	44250154	1000	+	.	gene_id "MSTRG.162962"; transcript_id "MSTRG.162962.306"; exon_number "5";
chr6	StringTie	exon	44250291	44250345	1000	+	.	gene_id "MSTRG.162962"; transcript_id "MSTRG.162962.306"; exon_number "6";
chr6	StringTie	exon	44250370	44250599	1000	+	.	gene_id "MSTRG.162962"; transcript_id "MSTRG.162962.306"; exon_number "7";
chr6	StringTie	exon	44251048	44251213	1000	+	.	gene_id "MSTRG.162962"; transcript_id "MSTRG.162962.306"; exon_number "8";
chr6	StringTie	exon	44251418	44251608	1000	+	.	gene_id "MSTRG.162962"; transcript_id "MSTRG.162962.306"; exon_number "9";
chr6	StringTie	exon	44251737	44251884	1000	+	.	gene_id "MSTRG.162962"; transcript_id "MSTRG.162962.306"; exon_number "10";
chr6	StringTie	exon	44251999	44252267	1000	+	.	gene_id "MSTRG.162962"; transcript_id "MSTRG.162962.306"; exon_number "11";
chr6	StringTie	exon	44253045	44253378	1000	+	.	gene_id "MSTRG.162962"; transcript_id "MSTRG.162962.306"; exon_number "12";
chr6	StringTie	exon	44253489	44254019	1000	+	.	gene_id "MSTRG.162962"; transcript_id "MSTRG.162962.306"; exon_number "13";
chr6	StringTie	transcript	44247007	44253884	1000	+	.	gene_id "MSTRG.162962"; transcript_id "MSTRG.162962.307";
chr6	StringTie	exon	44247007	44247195	1000	+	.	gene_id "MSTRG.162962"; transcript_id "MSTRG.162962.307"; exon_number "1";
chr6	StringTie	exon	44248630	44248776	1000	+	.	gene_id "MSTRG.162962"; transcript_id "MSTRG.162962.307"; exon_number "2";
chr6	StringTie	exon	44249377	44249583	1000	+	.	gene_id "MSTRG.162962"; transcript_id "MSTRG.162962.307"; exon_number "3";
chr6	StringTie	exon	44249675	44249834	1000	+	.	gene_id "MSTRG.162962"; transcript_id "MSTRG.162962.307"; exon_number "4";
chr6	StringTie	exon	44250021	44250154	1000	+	.	gene_id "MSTRG.162962"; transcript_id "MSTRG.162962.307"; exon_number "5";
chr6	StringTie	exon	44250291	44250651	1000	+	.	gene_id "MSTRG.162962"; transcript_id "MSTRG.162962.307"; exon_number "6";
chr6	StringTie	exon	44251048	44251213	1000	+	.	gene_id "MSTRG.162962"; transcript_id "MSTRG.162962.307"; exon_number "7";
chr6	StringTie	exon	44251418	44251608	1000	+	.	gene_id "MSTRG.162962"; transcript_id "MSTRG.162962.307"; exon_number "8";
chr6	StringTie	exon	44251737	44251884	1000	+	.	gene_id "MSTRG.162962"; transcript_id "MSTRG.162962.307"; exon_number "9";
chr6	StringTie	exon	44251999	44252267	1000	+	.	gene_id "MSTRG.162962"; transcript_id "MSTRG.162962.307"; exon_number "10";
chr6	StringTie	exon	44253045	44253378	1000	+	.	gene_id "MSTRG.162962"; transcript_id "MSTRG.162962.307"; exon_number "11";
chr6	StringTie	exon	44253489	44253884	1000	+	.	gene_id "MSTRG.162962"; transcript_id "MSTRG.162962.307"; exon_number "12";
chr6	StringTie	transcript	44247007	44253885	1000	+	.	gene_id "MSTRG.162962"; transcript_id "MSTRG.162962.308";
chr6	StringTie	exon	44247007	44247195	1000	+	.	gene_id "MSTRG.162962"; transcript_id "MSTRG.162962.308"; exon_number "1";
chr6	StringTie	exon	44248630	44248776	1000	+	.	gene_id "MSTRG.162962"; transcript_id "MSTRG.162962.308"; exon_number "2";
chr6	StringTie	exon	44249377	44249583	1000	+	.	gene_id "MSTRG.162962"; transcript_id "MSTRG.162962.308"; exon_number "3";
chr6	StringTie	exon	44249675	44249834	1000	+	.	gene_id "MSTRG.162962"; transcript_id "MSTRG.162962.308"; exon_number "4";
chr6	StringTie	exon	44250021	44250158	1000	+	.	gene_id "MSTRG.162962"; transcript_id "MSTRG.162962.308"; exon_number "5";
chr6	StringTie	exon	44250291	44250599	1000	+	.	gene_id "MSTRG.162962"; transcript_id "MSTRG.162962.308"; exon_number "6";
chr6	StringTie	exon	44251048	44251213	1000	+	.	gene_id "MSTRG.162962"; transcript_id "MSTRG.162962.308"; exon_number "7";
chr6	StringTie	exon	44251418	44251608	1000	+	.	gene_id "MSTRG.162962"; transcript_id "MSTRG.162962.308"; exon_number "8";
chr6	StringTie	exon	44251737	44251884	1000	+	.	gene_id "MSTRG.162962"; transcript_id "MSTRG.162962.308"; exon_number "9";
chr6	StringTie	exon	44251999	44252267	1000	+	.	gene_id "MSTRG.162962"; transcript_id "MSTRG.162962.308"; exon_number "10";
chr6	StringTie	exon	44253045	44253378	1000	+	.	gene_id "MSTRG.162962"; transcript_id "MSTRG.162962.308"; exon_number "11";
chr6	StringTie	exon	44253489	44253885	1000	+	.	gene_id "MSTRG.162962"; transcript_id "MSTRG.162962.308"; exon_number "12";
chr6	StringTie	transcript	44247007	44253898	1000	+	.	gene_id "MSTRG.162962"; transcript_id "MSTRG.162962.309";
chr6	StringTie	exon	44247007	44247195	1000	+	.	gene_id "MSTRG.162962"; transcript_id "MSTRG.162962.309"; exon_number "1";
chr6	StringTie	exon	44248630	44248780	1000	+	.	gene_id "MSTRG.162962"; transcript_id "MSTRG.162962.309"; exon_number "2";
chr6	StringTie	exon	44249377	44249583	1000	+	.	gene_id "MSTRG.162962"; transcript_id "MSTRG.162962.309"; exon_number "3";
chr6	StringTie	exon	44249685	44249834	1000	+	.	gene_id "MSTRG.162962"; transcript_id "MSTRG.162962.309"; exon_number "4";
chr6	StringTie	exon	44250021	44250154	1000	+	.	gene_id "MSTRG.162962"; transcript_id "MSTRG.162962.309"; exon_number "5";
chr6	StringTie	exon	44250291	44250601	1000	+	.	gene_id "MSTRG.162962"; transcript_id "MSTRG.162962.309"; exon_number "6";
chr6	StringTie	exon	44251048	44251213	1000	+	.	gene_id "MSTRG.162962"; transcript_id "MSTRG.162962.309"; exon_number "7";
chr6	StringTie	exon	44251418	44251608	1000	+	.	gene_id "MSTRG.162962"; transcript_id "MSTRG.162962.309"; exon_number "8";
chr6	StringTie	exon	44251737	44251884	1000	+	.	gene_id "MSTRG.162962"; transcript_id "MSTRG.162962.309"; exon_number "9";
chr6	StringTie	exon	44251999	44252267	1000	+	.	gene_id "MSTRG.162962"; transcript_id "MSTRG.162962.309"; exon_number "10";
chr6	StringTie	exon	44253045	44253378	1000	+	.	gene_id "MSTRG.162962"; transcript_id "MSTRG.162962.309"; exon_number "11";
chr6	StringTie	exon	44253489	44253898	1000	+	.	gene_id "MSTRG.162962"; transcript_id "MSTRG.162962.309"; exon_number "12";
chr6	StringTie	transcript	44247010	44253883	1000	+	.	gene_id "MSTRG.162962"; transcript_id "MSTRG.162962.310";
chr6	StringTie	exon	44247010	44247195	1000	+	.	gene_id "MSTRG.162962"; transcript_id "MSTRG.162962.310"; exon_number "1";
chr6	StringTie	exon	44248630	44248776	1000	+	.	gene_id "MSTRG.162962"; transcript_id "MSTRG.162962.310"; exon_number "2";
chr6	StringTie	exon	44249377	44249583	1000	+	.	gene_id "MSTRG.162962"; transcript_id "MSTRG.162962.310"; exon_number "3";
chr6	StringTie	exon	44249675	44249834	1000	+	.	gene_id "MSTRG.162962"; transcript_id "MSTRG.162962.310"; exon_number "4";
chr6	StringTie	exon	44250021	44250154	1000	+	.	gene_id "MSTRG.162962"; transcript_id "MSTRG.162962.310"; exon_number "5";
chr6	StringTie	exon	44250291	44250805	1000	+	.	gene_id "MSTRG.162962"; transcript_id "MSTRG.162962.310"; exon_number "6";
chr6	StringTie	exon	44251048	44251213	1000	+	.	gene_id "MSTRG.162962"; transcript_id "MSTRG.162962.310"; exon_number "7";
chr6	StringTie	exon	44251418	44251608	1000	+	.	gene_id "MSTRG.162962"; transcript_id "MSTRG.162962.310"; exon_number "8";
chr6	StringTie	exon	44251737	44251884	1000	+	.	gene_id "MSTRG.162962"; transcript_id "MSTRG.162962.310"; exon_number "9";
chr6	StringTie	exon	44251999	44252267	1000	+	.	gene_id "MSTRG.162962"; transcript_id "MSTRG.162962.310"; exon_number "10";
chr6	StringTie	exon	44253045	44253378	1000	+	.	gene_id "MSTRG.162962"; transcript_id "MSTRG.162962.310"; exon_number "11";
chr6	StringTie	exon	44253463	44253883	1000	+	.	gene_id "MSTRG.162962"; transcript_id "MSTRG.162962.310"; exon_number "12";
chr6	StringTie	transcript	44247010	44253883	1000	+	.	gene_id "MSTRG.162962"; transcript_id "MSTRG.162962.311";
chr6	StringTie	exon	44247010	44248379	1000	+	.	gene_id "MSTRG.162962"; transcript_id "MSTRG.162962.311"; exon_number "1";
chr6	StringTie	exon	44248630	44248776	1000	+	.	gene_id "MSTRG.162962"; transcript_id "MSTRG.162962.311"; exon_number "2";
chr6	StringTie	exon	44249377	44249583	1000	+	.	gene_id "MSTRG.162962"; transcript_id "MSTRG.162962.311"; exon_number "3";
chr6	StringTie	exon	44249685	44249834	1000	+	.	gene_id "MSTRG.162962"; transcript_id "MSTRG.162962.311"; exon_number "4";
chr6	StringTie	exon	44250021	44250154	1000	+	.	gene_id "MSTRG.162962"; transcript_id "MSTRG.162962.311"; exon_number "5";
chr6	StringTie	exon	44250291	44250601	1000	+	.	gene_id "MSTRG.162962"; transcript_id "MSTRG.162962.311"; exon_number "6";
chr6	StringTie	exon	44251048	44251213	1000	+	.	gene_id "MSTRG.162962"; transcript_id "MSTRG.162962.311"; exon_number "7";
chr6	StringTie	exon	44251418	44251608	1000	+	.	gene_id "MSTRG.162962"; transcript_id "MSTRG.162962.311"; exon_number "8";
chr6	StringTie	exon	44251737	44251888	1000	+	.	gene_id "MSTRG.162962"; transcript_id "MSTRG.162962.311"; exon_number "9";
chr6	StringTie	exon	44252006	44252267	1000	+	.	gene_id "MSTRG.162962"; transcript_id "MSTRG.162962.311"; exon_number "10";
chr6	StringTie	exon	44253045	44253378	1000	+	.	gene_id "MSTRG.162962"; transcript_id "MSTRG.162962.311"; exon_number "11";
chr6	StringTie	exon	44253489	44253883	1000	+	.	gene_id "MSTRG.162962"; transcript_id "MSTRG.162962.311"; exon_number "12";
chr6	StringTie	transcript	44247011	44253885	1000	+	.	gene_id "MSTRG.162962"; transcript_id "MSTRG.162962.312";
chr6	StringTie	exon	44247011	44247195	1000	+	.	gene_id "MSTRG.162962"; transcript_id "MSTRG.162962.312"; exon_number "1";
chr6	StringTie	exon	44248630	44248776	1000	+	.	gene_id "MSTRG.162962"; transcript_id "MSTRG.162962.312"; exon_number "2";
chr6	StringTie	exon	44249377	44249583	1000	+	.	gene_id "MSTRG.162962"; transcript_id "MSTRG.162962.312"; exon_number "3";
chr6	StringTie	exon	44249675	44249834	1000	+	.	gene_id "MSTRG.162962"; transcript_id "MSTRG.162962.312"; exon_number "4";
chr6	StringTie	exon	44250021	44250154	1000	+	.	gene_id "MSTRG.162962"; transcript_id "MSTRG.162962.312"; exon_number "5";
chr6	StringTie	exon	44250291	44250651	1000	+	.	gene_id "MSTRG.162962"; transcript_id "MSTRG.162962.312"; exon_number "6";
chr6	StringTie	exon	44251048	44251213	1000	+	.	gene_id "MSTRG.162962"; transcript_id "MSTRG.162962.312"; exon_number "7";
chr6	StringTie	exon	44251418	44251608	1000	+	.	gene_id "MSTRG.162962"; transcript_id "MSTRG.162962.312"; exon_number "8";
chr6	StringTie	exon	44251737	44251884	1000	+	.	gene_id "MSTRG.162962"; transcript_id "MSTRG.162962.312"; exon_number "9";
chr6	StringTie	exon	44251999	44252267	1000	+	.	gene_id "MSTRG.162962"; transcript_id "MSTRG.162962.312"; exon_number "10";
chr6	StringTie	exon	44253045	44253378	1000	+	.	gene_id "MSTRG.162962"; transcript_id "MSTRG.162962.312"; exon_number "11";
chr6	StringTie	exon	44253463	44253885	1000	+	.	gene_id "MSTRG.162962"; transcript_id "MSTRG.162962.312"; exon_number "12";
chr6	StringTie	transcript	44247021	44253884	1000	+	.	gene_id "MSTRG.162962"; transcript_id "MSTRG.162962.313";
chr6	StringTie	exon	44247021	44247195	1000	+	.	gene_id "MSTRG.162962"; transcript_id "MSTRG.162962.313"; exon_number "1";
chr6	StringTie	exon	44248630	44248720	1000	+	.	gene_id "MSTRG.162962"; transcript_id "MSTRG.162962.313"; exon_number "2";
chr6	StringTie	exon	44248759	44248776	1000	+	.	gene_id "MSTRG.162962"; transcript_id "MSTRG.162962.313"; exon_number "3";
chr6	StringTie	exon	44249377	44249583	1000	+	.	gene_id "MSTRG.162962"; transcript_id "MSTRG.162962.313"; exon_number "4";
chr6	StringTie	exon	44249675	44249834	1000	+	.	gene_id "MSTRG.162962"; transcript_id "MSTRG.162962.313"; exon_number "5";
chr6	StringTie	exon	44250021	44250154	1000	+	.	gene_id "MSTRG.162962"; transcript_id "MSTRG.162962.313"; exon_number "6";
chr6	StringTie	exon	44250291	44250599	1000	+	.	gene_id "MSTRG.162962"; transcript_id "MSTRG.162962.313"; exon_number "7";
chr6	StringTie	exon	44251048	44251213	1000	+	.	gene_id "MSTRG.162962"; transcript_id "MSTRG.162962.313"; exon_number "8";
chr6	StringTie	exon	44251418	44251608	1000	+	.	gene_id "MSTRG.162962"; transcript_id "MSTRG.162962.313"; exon_number "9";
chr6	StringTie	exon	44251737	44251884	1000	+	.	gene_id "MSTRG.162962"; transcript_id "MSTRG.162962.313"; exon_number "10";
chr6	StringTie	exon	44251999	44252267	1000	+	.	gene_id "MSTRG.162962"; transcript_id "MSTRG.162962.313"; exon_number "11";
chr6	StringTie	exon	44253045	44253378	1000	+	.	gene_id "MSTRG.162962"; transcript_id "MSTRG.162962.313"; exon_number "12";
chr6	StringTie	exon	44253489	44253884	1000	+	.	gene_id "MSTRG.162962"; transcript_id "MSTRG.162962.313"; exon_number "13";
chr6	StringTie	transcript	44247021	44253885	1000	+	.	gene_id "MSTRG.162962"; transcript_id "MSTRG.162962.314";
chr6	StringTie	exon	44247021	44247195	1000	+	.	gene_id "MSTRG.162962"; transcript_id "MSTRG.162962.314"; exon_number "1";
chr6	StringTie	exon	44248630	44248776	1000	+	.	gene_id "MSTRG.162962"; transcript_id "MSTRG.162962.314"; exon_number "2";
chr6	StringTie	exon	44249377	44249583	1000	+	.	gene_id "MSTRG.162962"; transcript_id "MSTRG.162962.314"; exon_number "3";
chr6	StringTie	exon	44249675	44249834	1000	+	.	gene_id "MSTRG.162962"; transcript_id "MSTRG.162962.314"; exon_number "4";
chr6	StringTie	exon	44250021	44250154	1000	+	.	gene_id "MSTRG.162962"; transcript_id "MSTRG.162962.314"; exon_number "5";
chr6	StringTie	exon	44250291	44250599	1000	+	.	gene_id "MSTRG.162962"; transcript_id "MSTRG.162962.314"; exon_number "6";
chr6	StringTie	exon	44251048	44251213	1000	+	.	gene_id "MSTRG.162962"; transcript_id "MSTRG.162962.314"; exon_number "7";
chr6	StringTie	exon	44251418	44251587	1000	+	.	gene_id "MSTRG.162962"; transcript_id "MSTRG.162962.314"; exon_number "8";
chr6	StringTie	exon	44251818	44251884	1000	+	.	gene_id "MSTRG.162962"; transcript_id "MSTRG.162962.314"; exon_number "9";
chr6	StringTie	exon	44251999	44252267	1000	+	.	gene_id "MSTRG.162962"; transcript_id "MSTRG.162962.314"; exon_number "10";
chr6	StringTie	exon	44253045	44253140	1000	+	.	gene_id "MSTRG.162962"; transcript_id "MSTRG.162962.314"; exon_number "11";
chr6	StringTie	exon	44253336	44253378	1000	+	.	gene_id "MSTRG.162962"; transcript_id "MSTRG.162962.314"; exon_number "12";
chr6	StringTie	exon	44253489	44253885	1000	+	.	gene_id "MSTRG.162962"; transcript_id "MSTRG.162962.314"; exon_number "13";
chr6	StringTie	transcript	44247033	44253884	1000	+	.	gene_id "MSTRG.162962"; transcript_id "MSTRG.162962.315";
chr6	StringTie	exon	44247033	44247195	1000	+	.	gene_id "MSTRG.162962"; transcript_id "MSTRG.162962.315"; exon_number "1";
chr6	StringTie	exon	44248630	44248780	1000	+	.	gene_id "MSTRG.162962"; transcript_id "MSTRG.162962.315"; exon_number "2";
chr6	StringTie	exon	44249377	44249583	1000	+	.	gene_id "MSTRG.162962"; transcript_id "MSTRG.162962.315"; exon_number "3";
chr6	StringTie	exon	44249685	44249834	1000	+	.	gene_id "MSTRG.162962"; transcript_id "MSTRG.162962.315"; exon_number "4";
chr6	StringTie	exon	44250021	44250154	1000	+	.	gene_id "MSTRG.162962"; transcript_id "MSTRG.162962.315"; exon_number "5";
chr6	StringTie	exon	44250291	44250599	1000	+	.	gene_id "MSTRG.162962"; transcript_id "MSTRG.162962.315"; exon_number "6";
chr6	StringTie	exon	44251048	44251213	1000	+	.	gene_id "MSTRG.162962"; transcript_id "MSTRG.162962.315"; exon_number "7";
chr6	StringTie	exon	44251418	44251608	1000	+	.	gene_id "MSTRG.162962"; transcript_id "MSTRG.162962.315"; exon_number "8";
chr6	StringTie	exon	44251737	44251884	1000	+	.	gene_id "MSTRG.162962"; transcript_id "MSTRG.162962.315"; exon_number "9";
chr6	StringTie	exon	44251999	44252267	1000	+	.	gene_id "MSTRG.162962"; transcript_id "MSTRG.162962.315"; exon_number "10";
chr6	StringTie	exon	44253045	44253378	1000	+	.	gene_id "MSTRG.162962"; transcript_id "MSTRG.162962.315"; exon_number "11";
chr6	StringTie	exon	44253489	44253884	1000	+	.	gene_id "MSTRG.162962"; transcript_id "MSTRG.162962.315"; exon_number "12";
chr6	StringTie	transcript	44247033	44253885	1000	+	.	gene_id "MSTRG.162962"; transcript_id "MSTRG.162962.316";
chr6	StringTie	exon	44247033	44247195	1000	+	.	gene_id "MSTRG.162962"; transcript_id "MSTRG.162962.316"; exon_number "1";
chr6	StringTie	exon	44248630	44248776	1000	+	.	gene_id "MSTRG.162962"; transcript_id "MSTRG.162962.316"; exon_number "2";
chr6	StringTie	exon	44249377	44249583	1000	+	.	gene_id "MSTRG.162962"; transcript_id "MSTRG.162962.316"; exon_number "3";
chr6	StringTie	exon	44249675	44249834	1000	+	.	gene_id "MSTRG.162962"; transcript_id "MSTRG.162962.316"; exon_number "4";
chr6	StringTie	exon	44250021	44250154	1000	+	.	gene_id "MSTRG.162962"; transcript_id "MSTRG.162962.316"; exon_number "5";
chr6	StringTie	exon	44250300	44250599	1000	+	.	gene_id "MSTRG.162962"; transcript_id "MSTRG.162962.316"; exon_number "6";
chr6	StringTie	exon	44251048	44251213	1000	+	.	gene_id "MSTRG.162962"; transcript_id "MSTRG.162962.316"; exon_number "7";
chr6	StringTie	exon	44251418	44251608	1000	+	.	gene_id "MSTRG.162962"; transcript_id "MSTRG.162962.316"; exon_number "8";
chr6	StringTie	exon	44251737	44251884	1000	+	.	gene_id "MSTRG.162962"; transcript_id "MSTRG.162962.316"; exon_number "9";
chr6	StringTie	exon	44251999	44252267	1000	+	.	gene_id "MSTRG.162962"; transcript_id "MSTRG.162962.316"; exon_number "10";
chr6	StringTie	exon	44253045	44253378	1000	+	.	gene_id "MSTRG.162962"; transcript_id "MSTRG.162962.316"; exon_number "11";
chr6	StringTie	exon	44253489	44253885	1000	+	.	gene_id "MSTRG.162962"; transcript_id "MSTRG.162962.316"; exon_number "12";
chr6	StringTie	transcript	44247033	44253887	1000	+	.	gene_id "MSTRG.162962"; transcript_id "MSTRG.162962.317";
chr6	StringTie	exon	44247033	44247195	1000	+	.	gene_id "MSTRG.162962"; transcript_id "MSTRG.162962.317"; exon_number "1";
chr6	StringTie	exon	44248630	44248776	1000	+	.	gene_id "MSTRG.162962"; transcript_id "MSTRG.162962.317"; exon_number "2";
chr6	StringTie	exon	44249377	44249583	1000	+	.	gene_id "MSTRG.162962"; transcript_id "MSTRG.162962.317"; exon_number "3";
chr6	StringTie	exon	44249675	44249834	1000	+	.	gene_id "MSTRG.162962"; transcript_id "MSTRG.162962.317"; exon_number "4";
chr6	StringTie	exon	44250021	44250154	1000	+	.	gene_id "MSTRG.162962"; transcript_id "MSTRG.162962.317"; exon_number "5";
chr6	StringTie	exon	44250291	44250601	1000	+	.	gene_id "MSTRG.162962"; transcript_id "MSTRG.162962.317"; exon_number "6";
chr6	StringTie	exon	44251048	44251213	1000	+	.	gene_id "MSTRG.162962"; transcript_id "MSTRG.162962.317"; exon_number "7";
chr6	StringTie	exon	44251418	44251587	1000	+	.	gene_id "MSTRG.162962"; transcript_id "MSTRG.162962.317"; exon_number "8";
chr6	StringTie	exon	44251818	44251884	1000	+	.	gene_id "MSTRG.162962"; transcript_id "MSTRG.162962.317"; exon_number "9";
chr6	StringTie	exon	44251999	44252267	1000	+	.	gene_id "MSTRG.162962"; transcript_id "MSTRG.162962.317"; exon_number "10";
chr6	StringTie	exon	44253045	44253378	1000	+	.	gene_id "MSTRG.162962"; transcript_id "MSTRG.162962.317"; exon_number "11";
chr6	StringTie	exon	44253489	44253887	1000	+	.	gene_id "MSTRG.162962"; transcript_id "MSTRG.162962.317"; exon_number "12";
chr6	StringTie	transcript	44247033	44253880	1000	+	.	gene_id "MSTRG.162962"; transcript_id "MSTRG.162962.318";
chr6	StringTie	exon	44247033	44247177	1000	+	.	gene_id "MSTRG.162962"; transcript_id "MSTRG.162962.318"; exon_number "1";
chr6	StringTie	exon	44248633	44248776	1000	+	.	gene_id "MSTRG.162962"; transcript_id "MSTRG.162962.318"; exon_number "2";
chr6	StringTie	exon	44249377	44249583	1000	+	.	gene_id "MSTRG.162962"; transcript_id "MSTRG.162962.318"; exon_number "3";
chr6	StringTie	exon	44249675	44249834	1000	+	.	gene_id "MSTRG.162962"; transcript_id "MSTRG.162962.318"; exon_number "4";
chr6	StringTie	exon	44250021	44250154	1000	+	.	gene_id "MSTRG.162962"; transcript_id "MSTRG.162962.318"; exon_number "5";
chr6	StringTie	exon	44250291	44250599	1000	+	.	gene_id "MSTRG.162962"; transcript_id "MSTRG.162962.318"; exon_number "6";
chr6	StringTie	exon	44251048	44251213	1000	+	.	gene_id "MSTRG.162962"; transcript_id "MSTRG.162962.318"; exon_number "7";
chr6	StringTie	exon	44251418	44251608	1000	+	.	gene_id "MSTRG.162962"; transcript_id "MSTRG.162962.318"; exon_number "8";
chr6	StringTie	exon	44251737	44251884	1000	+	.	gene_id "MSTRG.162962"; transcript_id "MSTRG.162962.318"; exon_number "9";
chr6	StringTie	exon	44251999	44252267	1000	+	.	gene_id "MSTRG.162962"; transcript_id "MSTRG.162962.318"; exon_number "10";
chr6	StringTie	exon	44253045	44253378	1000	+	.	gene_id "MSTRG.162962"; transcript_id "MSTRG.162962.318"; exon_number "11";
chr6	StringTie	exon	44253489	44253880	1000	+	.	gene_id "MSTRG.162962"; transcript_id "MSTRG.162962.318"; exon_number "12";
chr6	StringTie	transcript	44247033	44253943	1000	+	.	gene_id "MSTRG.162962"; transcript_id "MSTRG.162962.319";
chr6	StringTie	exon	44247033	44247195	1000	+	.	gene_id "MSTRG.162962"; transcript_id "MSTRG.162962.319"; exon_number "1";
chr6	StringTie	exon	44248630	44248776	1000	+	.	gene_id "MSTRG.162962"; transcript_id "MSTRG.162962.319"; exon_number "2";
chr6	StringTie	exon	44249377	44249583	1000	+	.	gene_id "MSTRG.162962"; transcript_id "MSTRG.162962.319"; exon_number "3";
chr6	StringTie	exon	44249675	44249834	1000	+	.	gene_id "MSTRG.162962"; transcript_id "MSTRG.162962.319"; exon_number "4";
chr6	StringTie	exon	44250021	44250154	1000	+	.	gene_id "MSTRG.162962"; transcript_id "MSTRG.162962.319"; exon_number "5";
chr6	StringTie	exon	44250291	44250345	1000	+	.	gene_id "MSTRG.162962"; transcript_id "MSTRG.162962.319"; exon_number "6";
chr6	StringTie	exon	44250370	44250599	1000	+	.	gene_id "MSTRG.162962"; transcript_id "MSTRG.162962.319"; exon_number "7";
chr6	StringTie	exon	44251048	44251213	1000	+	.	gene_id "MSTRG.162962"; transcript_id "MSTRG.162962.319"; exon_number "8";
chr6	StringTie	exon	44251418	44251608	1000	+	.	gene_id "MSTRG.162962"; transcript_id "MSTRG.162962.319"; exon_number "9";
chr6	StringTie	exon	44252115	44252267	1000	+	.	gene_id "MSTRG.162962"; transcript_id "MSTRG.162962.319"; exon_number "10";
chr6	StringTie	exon	44253045	44253140	1000	+	.	gene_id "MSTRG.162962"; transcript_id "MSTRG.162962.319"; exon_number "11";
chr6	StringTie	exon	44253222	44253378	1000	+	.	gene_id "MSTRG.162962"; transcript_id "MSTRG.162962.319"; exon_number "12";
chr6	StringTie	exon	44253489	44253943	1000	+	.	gene_id "MSTRG.162962"; transcript_id "MSTRG.162962.319"; exon_number "13";
chr6	StringTie	transcript	44176568	44184406	1000	+	.	gene_id "MSTRG.162962"; transcript_id "MSTRG.162962.32";
chr6	StringTie	exon	44176568	44176655	1000	+	.	gene_id "MSTRG.162962"; transcript_id "MSTRG.162962.32"; exon_number "1";
chr6	StringTie	exon	44176838	44176998	1000	+	.	gene_id "MSTRG.162962"; transcript_id "MSTRG.162962.32"; exon_number "2";
chr6	StringTie	exon	44177242	44177420	1000	+	.	gene_id "MSTRG.162962"; transcript_id "MSTRG.162962.32"; exon_number "3";
chr6	StringTie	exon	44179619	44180163	1000	+	.	gene_id "MSTRG.162962"; transcript_id "MSTRG.162962.32"; exon_number "4";
chr6	StringTie	exon	44180460	44180499	1000	+	.	gene_id "MSTRG.162962"; transcript_id "MSTRG.162962.32"; exon_number "5";
chr6	StringTie	exon	44180597	44180662	1000	+	.	gene_id "MSTRG.162962"; transcript_id "MSTRG.162962.32"; exon_number "6";
chr6	StringTie	exon	44180748	44180805	1000	+	.	gene_id "MSTRG.162962"; transcript_id "MSTRG.162962.32"; exon_number "7";
chr6	StringTie	exon	44180933	44180997	1000	+	.	gene_id "MSTRG.162962"; transcript_id "MSTRG.162962.32"; exon_number "8";
chr6	StringTie	exon	44181252	44181320	1000	+	.	gene_id "MSTRG.162962"; transcript_id "MSTRG.162962.32"; exon_number "9";
chr6	StringTie	exon	44182941	44183018	1000	+	.	gene_id "MSTRG.162962"; transcript_id "MSTRG.162962.32"; exon_number "10";
chr6	StringTie	exon	44183119	44183235	1000	+	.	gene_id "MSTRG.162962"; transcript_id "MSTRG.162962.32"; exon_number "11";
chr6	StringTie	exon	44183705	44183763	1000	+	.	gene_id "MSTRG.162962"; transcript_id "MSTRG.162962.32"; exon_number "12";
chr6	StringTie	exon	44183906	44184406	1000	+	.	gene_id "MSTRG.162962"; transcript_id "MSTRG.162962.32"; exon_number "13";
chr6	StringTie	transcript	44247035	44253997	1000	+	.	gene_id "MSTRG.162962"; transcript_id "MSTRG.162962.320";
chr6	StringTie	exon	44247035	44247195	1000	+	.	gene_id "MSTRG.162962"; transcript_id "MSTRG.162962.320"; exon_number "1";
chr6	StringTie	exon	44248630	44248776	1000	+	.	gene_id "MSTRG.162962"; transcript_id "MSTRG.162962.320"; exon_number "2";
chr6	StringTie	exon	44249377	44249583	1000	+	.	gene_id "MSTRG.162962"; transcript_id "MSTRG.162962.320"; exon_number "3";
chr6	StringTie	exon	44249675	44249834	1000	+	.	gene_id "MSTRG.162962"; transcript_id "MSTRG.162962.320"; exon_number "4";
chr6	StringTie	exon	44250021	44250154	1000	+	.	gene_id "MSTRG.162962"; transcript_id "MSTRG.162962.320"; exon_number "5";
chr6	StringTie	exon	44250291	44250599	1000	+	.	gene_id "MSTRG.162962"; transcript_id "MSTRG.162962.320"; exon_number "6";
chr6	StringTie	exon	44251048	44251213	1000	+	.	gene_id "MSTRG.162962"; transcript_id "MSTRG.162962.320"; exon_number "7";
chr6	StringTie	exon	44251418	44251587	1000	+	.	gene_id "MSTRG.162962"; transcript_id "MSTRG.162962.320"; exon_number "8";
chr6	StringTie	exon	44251818	44251884	1000	+	.	gene_id "MSTRG.162962"; transcript_id "MSTRG.162962.320"; exon_number "9";
chr6	StringTie	exon	44251999	44252267	1000	+	.	gene_id "MSTRG.162962"; transcript_id "MSTRG.162962.320"; exon_number "10";
chr6	StringTie	exon	44253045	44253372	1000	+	.	gene_id "MSTRG.162962"; transcript_id "MSTRG.162962.320"; exon_number "11";
chr6	StringTie	exon	44253489	44253997	1000	+	.	gene_id "MSTRG.162962"; transcript_id "MSTRG.162962.320"; exon_number "12";
chr6	StringTie	transcript	44247038	44253883	1000	+	.	gene_id "MSTRG.162962"; transcript_id "MSTRG.162962.321";
chr6	StringTie	exon	44247038	44247195	1000	+	.	gene_id "MSTRG.162962"; transcript_id "MSTRG.162962.321"; exon_number "1";
chr6	StringTie	exon	44248630	44248776	1000	+	.	gene_id "MSTRG.162962"; transcript_id "MSTRG.162962.321"; exon_number "2";
chr6	StringTie	exon	44249377	44249583	1000	+	.	gene_id "MSTRG.162962"; transcript_id "MSTRG.162962.321"; exon_number "3";
chr6	StringTie	exon	44249675	44249834	1000	+	.	gene_id "MSTRG.162962"; transcript_id "MSTRG.162962.321"; exon_number "4";
chr6	StringTie	exon	44250021	44250154	1000	+	.	gene_id "MSTRG.162962"; transcript_id "MSTRG.162962.321"; exon_number "5";
chr6	StringTie	exon	44250291	44250432	1000	+	.	gene_id "MSTRG.162962"; transcript_id "MSTRG.162962.321"; exon_number "6";
chr6	StringTie	exon	44250471	44250599	1000	+	.	gene_id "MSTRG.162962"; transcript_id "MSTRG.162962.321"; exon_number "7";
chr6	StringTie	exon	44251048	44251213	1000	+	.	gene_id "MSTRG.162962"; transcript_id "MSTRG.162962.321"; exon_number "8";
chr6	StringTie	exon	44251418	44251608	1000	+	.	gene_id "MSTRG.162962"; transcript_id "MSTRG.162962.321"; exon_number "9";
chr6	StringTie	exon	44251737	44251884	1000	+	.	gene_id "MSTRG.162962"; transcript_id "MSTRG.162962.321"; exon_number "10";
chr6	StringTie	exon	44251999	44252267	1000	+	.	gene_id "MSTRG.162962"; transcript_id "MSTRG.162962.321"; exon_number "11";
chr6	StringTie	exon	44253045	44253378	1000	+	.	gene_id "MSTRG.162962"; transcript_id "MSTRG.162962.321"; exon_number "12";
chr6	StringTie	exon	44253489	44253883	1000	+	.	gene_id "MSTRG.162962"; transcript_id "MSTRG.162962.321"; exon_number "13";
chr6	StringTie	transcript	44247042	44253911	1000	+	.	gene_id "MSTRG.162962"; transcript_id "MSTRG.162962.322";
chr6	StringTie	exon	44247042	44247195	1000	+	.	gene_id "MSTRG.162962"; transcript_id "MSTRG.162962.322"; exon_number "1";
chr6	StringTie	exon	44248630	44248776	1000	+	.	gene_id "MSTRG.162962"; transcript_id "MSTRG.162962.322"; exon_number "2";
chr6	StringTie	exon	44249377	44249583	1000	+	.	gene_id "MSTRG.162962"; transcript_id "MSTRG.162962.322"; exon_number "3";
chr6	StringTie	exon	44249685	44249834	1000	+	.	gene_id "MSTRG.162962"; transcript_id "MSTRG.162962.322"; exon_number "4";
chr6	StringTie	exon	44250021	44250154	1000	+	.	gene_id "MSTRG.162962"; transcript_id "MSTRG.162962.322"; exon_number "5";
chr6	StringTie	exon	44250291	44250601	1000	+	.	gene_id "MSTRG.162962"; transcript_id "MSTRG.162962.322"; exon_number "6";
chr6	StringTie	exon	44251048	44251213	1000	+	.	gene_id "MSTRG.162962"; transcript_id "MSTRG.162962.322"; exon_number "7";
chr6	StringTie	exon	44251418	44251608	1000	+	.	gene_id "MSTRG.162962"; transcript_id "MSTRG.162962.322"; exon_number "8";
chr6	StringTie	exon	44251737	44251884	1000	+	.	gene_id "MSTRG.162962"; transcript_id "MSTRG.162962.322"; exon_number "9";
chr6	StringTie	exon	44251999	44252267	1000	+	.	gene_id "MSTRG.162962"; transcript_id "MSTRG.162962.322"; exon_number "10";
chr6	StringTie	exon	44253045	44253378	1000	+	.	gene_id "MSTRG.162962"; transcript_id "MSTRG.162962.322"; exon_number "11";
chr6	StringTie	exon	44253489	44253911	1000	+	.	gene_id "MSTRG.162962"; transcript_id "MSTRG.162962.322"; exon_number "12";
chr6	StringTie	transcript	44247047	44253883	1000	+	.	gene_id "MSTRG.162962"; transcript_id "MSTRG.162962.323";
chr6	StringTie	exon	44247047	44247195	1000	+	.	gene_id "MSTRG.162962"; transcript_id "MSTRG.162962.323"; exon_number "1";
chr6	StringTie	exon	44248630	44248776	1000	+	.	gene_id "MSTRG.162962"; transcript_id "MSTRG.162962.323"; exon_number "2";
chr6	StringTie	exon	44249377	44249583	1000	+	.	gene_id "MSTRG.162962"; transcript_id "MSTRG.162962.323"; exon_number "3";
chr6	StringTie	exon	44249675	44249834	1000	+	.	gene_id "MSTRG.162962"; transcript_id "MSTRG.162962.323"; exon_number "4";
chr6	StringTie	exon	44250021	44250153	1000	+	.	gene_id "MSTRG.162962"; transcript_id "MSTRG.162962.323"; exon_number "5";
chr6	StringTie	exon	44250291	44250599	1000	+	.	gene_id "MSTRG.162962"; transcript_id "MSTRG.162962.323"; exon_number "6";
chr6	StringTie	exon	44251048	44251213	1000	+	.	gene_id "MSTRG.162962"; transcript_id "MSTRG.162962.323"; exon_number "7";
chr6	StringTie	exon	44251418	44251608	1000	+	.	gene_id "MSTRG.162962"; transcript_id "MSTRG.162962.323"; exon_number "8";
chr6	StringTie	exon	44251737	44251884	1000	+	.	gene_id "MSTRG.162962"; transcript_id "MSTRG.162962.323"; exon_number "9";
chr6	StringTie	exon	44251999	44252267	1000	+	.	gene_id "MSTRG.162962"; transcript_id "MSTRG.162962.323"; exon_number "10";
chr6	StringTie	exon	44253045	44253378	1000	+	.	gene_id "MSTRG.162962"; transcript_id "MSTRG.162962.323"; exon_number "11";
chr6	StringTie	exon	44253489	44253883	1000	+	.	gene_id "MSTRG.162962"; transcript_id "MSTRG.162962.323"; exon_number "12";
chr6	StringTie	transcript	44247047	44253895	1000	+	.	gene_id "MSTRG.162962"; transcript_id "MSTRG.162962.324";
chr6	StringTie	exon	44247047	44247195	1000	+	.	gene_id "MSTRG.162962"; transcript_id "MSTRG.162962.324"; exon_number "1";
chr6	StringTie	exon	44248630	44248776	1000	+	.	gene_id "MSTRG.162962"; transcript_id "MSTRG.162962.324"; exon_number "2";
chr6	StringTie	exon	44249377	44249583	1000	+	.	gene_id "MSTRG.162962"; transcript_id "MSTRG.162962.324"; exon_number "3";
chr6	StringTie	exon	44249685	44249834	1000	+	.	gene_id "MSTRG.162962"; transcript_id "MSTRG.162962.324"; exon_number "4";
chr6	StringTie	exon	44250021	44250154	1000	+	.	gene_id "MSTRG.162962"; transcript_id "MSTRG.162962.324"; exon_number "5";
chr6	StringTie	exon	44250291	44250601	1000	+	.	gene_id "MSTRG.162962"; transcript_id "MSTRG.162962.324"; exon_number "6";
chr6	StringTie	exon	44251048	44251213	1000	+	.	gene_id "MSTRG.162962"; transcript_id "MSTRG.162962.324"; exon_number "7";
chr6	StringTie	exon	44251418	44251608	1000	+	.	gene_id "MSTRG.162962"; transcript_id "MSTRG.162962.324"; exon_number "8";
chr6	StringTie	exon	44251737	44251884	1000	+	.	gene_id "MSTRG.162962"; transcript_id "MSTRG.162962.324"; exon_number "9";
chr6	StringTie	exon	44251999	44252267	1000	+	.	gene_id "MSTRG.162962"; transcript_id "MSTRG.162962.324"; exon_number "10";
chr6	StringTie	exon	44253045	44253378	1000	+	.	gene_id "MSTRG.162962"; transcript_id "MSTRG.162962.324"; exon_number "11";
chr6	StringTie	exon	44253463	44253895	1000	+	.	gene_id "MSTRG.162962"; transcript_id "MSTRG.162962.324"; exon_number "12";
chr6	StringTie	transcript	44247047	44253882	1000	+	.	gene_id "MSTRG.162962"; transcript_id "MSTRG.162962.325";
chr6	StringTie	exon	44247047	44247161	1000	+	.	gene_id "MSTRG.162962"; transcript_id "MSTRG.162962.325"; exon_number "1";
chr6	StringTie	exon	44248639	44248776	1000	+	.	gene_id "MSTRG.162962"; transcript_id "MSTRG.162962.325"; exon_number "2";
chr6	StringTie	exon	44249377	44249583	1000	+	.	gene_id "MSTRG.162962"; transcript_id "MSTRG.162962.325"; exon_number "3";
chr6	StringTie	exon	44249675	44249834	1000	+	.	gene_id "MSTRG.162962"; transcript_id "MSTRG.162962.325"; exon_number "4";
chr6	StringTie	exon	44250021	44250154	1000	+	.	gene_id "MSTRG.162962"; transcript_id "MSTRG.162962.325"; exon_number "5";
chr6	StringTie	exon	44250291	44250599	1000	+	.	gene_id "MSTRG.162962"; transcript_id "MSTRG.162962.325"; exon_number "6";
chr6	StringTie	exon	44251048	44251213	1000	+	.	gene_id "MSTRG.162962"; transcript_id "MSTRG.162962.325"; exon_number "7";
chr6	StringTie	exon	44251418	44251608	1000	+	.	gene_id "MSTRG.162962"; transcript_id "MSTRG.162962.325"; exon_number "8";
chr6	StringTie	exon	44251737	44251884	1000	+	.	gene_id "MSTRG.162962"; transcript_id "MSTRG.162962.325"; exon_number "9";
chr6	StringTie	exon	44251999	44252267	1000	+	.	gene_id "MSTRG.162962"; transcript_id "MSTRG.162962.325"; exon_number "10";
chr6	StringTie	exon	44253045	44253378	1000	+	.	gene_id "MSTRG.162962"; transcript_id "MSTRG.162962.325"; exon_number "11";
chr6	StringTie	exon	44253489	44253882	1000	+	.	gene_id "MSTRG.162962"; transcript_id "MSTRG.162962.325"; exon_number "12";
chr6	StringTie	transcript	44247047	44253884	1000	+	.	gene_id "MSTRG.162962"; transcript_id "MSTRG.162962.326";
chr6	StringTie	exon	44247047	44247195	1000	+	.	gene_id "MSTRG.162962"; transcript_id "MSTRG.162962.326"; exon_number "1";
chr6	StringTie	exon	44248630	44248776	1000	+	.	gene_id "MSTRG.162962"; transcript_id "MSTRG.162962.326"; exon_number "2";
chr6	StringTie	exon	44249377	44249583	1000	+	.	gene_id "MSTRG.162962"; transcript_id "MSTRG.162962.326"; exon_number "3";
chr6	StringTie	exon	44249675	44249832	1000	+	.	gene_id "MSTRG.162962"; transcript_id "MSTRG.162962.326"; exon_number "4";
chr6	StringTie	exon	44250022	44250154	1000	+	.	gene_id "MSTRG.162962"; transcript_id "MSTRG.162962.326"; exon_number "5";
chr6	StringTie	exon	44250291	44250599	1000	+	.	gene_id "MSTRG.162962"; transcript_id "MSTRG.162962.326"; exon_number "6";
chr6	StringTie	exon	44251048	44251213	1000	+	.	gene_id "MSTRG.162962"; transcript_id "MSTRG.162962.326"; exon_number "7";
chr6	StringTie	exon	44251418	44251608	1000	+	.	gene_id "MSTRG.162962"; transcript_id "MSTRG.162962.326"; exon_number "8";
chr6	StringTie	exon	44251737	44251884	1000	+	.	gene_id "MSTRG.162962"; transcript_id "MSTRG.162962.326"; exon_number "9";
chr6	StringTie	exon	44251999	44252267	1000	+	.	gene_id "MSTRG.162962"; transcript_id "MSTRG.162962.326"; exon_number "10";
chr6	StringTie	exon	44253045	44253378	1000	+	.	gene_id "MSTRG.162962"; transcript_id "MSTRG.162962.326"; exon_number "11";
chr6	StringTie	exon	44253489	44253884	1000	+	.	gene_id "MSTRG.162962"; transcript_id "MSTRG.162962.326"; exon_number "12";
chr6	StringTie	transcript	44247047	44253885	1000	+	.	gene_id "MSTRG.162962"; transcript_id "MSTRG.162962.327";
chr6	StringTie	exon	44247047	44247195	1000	+	.	gene_id "MSTRG.162962"; transcript_id "MSTRG.162962.327"; exon_number "1";
chr6	StringTie	exon	44248630	44248776	1000	+	.	gene_id "MSTRG.162962"; transcript_id "MSTRG.162962.327"; exon_number "2";
chr6	StringTie	exon	44249377	44249583	1000	+	.	gene_id "MSTRG.162962"; transcript_id "MSTRG.162962.327"; exon_number "3";
chr6	StringTie	exon	44249675	44249834	1000	+	.	gene_id "MSTRG.162962"; transcript_id "MSTRG.162962.327"; exon_number "4";
chr6	StringTie	exon	44250021	44250154	1000	+	.	gene_id "MSTRG.162962"; transcript_id "MSTRG.162962.327"; exon_number "5";
chr6	StringTie	exon	44250291	44250303	1000	+	.	gene_id "MSTRG.162962"; transcript_id "MSTRG.162962.327"; exon_number "6";
chr6	StringTie	exon	44250333	44250599	1000	+	.	gene_id "MSTRG.162962"; transcript_id "MSTRG.162962.327"; exon_number "7";
chr6	StringTie	exon	44251048	44251213	1000	+	.	gene_id "MSTRG.162962"; transcript_id "MSTRG.162962.327"; exon_number "8";
chr6	StringTie	exon	44251418	44251608	1000	+	.	gene_id "MSTRG.162962"; transcript_id "MSTRG.162962.327"; exon_number "9";
chr6	StringTie	exon	44251737	44251884	1000	+	.	gene_id "MSTRG.162962"; transcript_id "MSTRG.162962.327"; exon_number "10";
chr6	StringTie	exon	44251999	44252267	1000	+	.	gene_id "MSTRG.162962"; transcript_id "MSTRG.162962.327"; exon_number "11";
chr6	StringTie	exon	44253045	44253378	1000	+	.	gene_id "MSTRG.162962"; transcript_id "MSTRG.162962.327"; exon_number "12";
chr6	StringTie	exon	44253489	44253885	1000	+	.	gene_id "MSTRG.162962"; transcript_id "MSTRG.162962.327"; exon_number "13";
chr6	StringTie	transcript	44247052	44253883	1000	+	.	gene_id "MSTRG.162962"; transcript_id "MSTRG.162962.328";
chr6	StringTie	exon	44247052	44247195	1000	+	.	gene_id "MSTRG.162962"; transcript_id "MSTRG.162962.328"; exon_number "1";
chr6	StringTie	exon	44248630	44248776	1000	+	.	gene_id "MSTRG.162962"; transcript_id "MSTRG.162962.328"; exon_number "2";
chr6	StringTie	exon	44249389	44249583	1000	+	.	gene_id "MSTRG.162962"; transcript_id "MSTRG.162962.328"; exon_number "3";
chr6	StringTie	exon	44249675	44249834	1000	+	.	gene_id "MSTRG.162962"; transcript_id "MSTRG.162962.328"; exon_number "4";
chr6	StringTie	exon	44250021	44250154	1000	+	.	gene_id "MSTRG.162962"; transcript_id "MSTRG.162962.328"; exon_number "5";
chr6	StringTie	exon	44250291	44250599	1000	+	.	gene_id "MSTRG.162962"; transcript_id "MSTRG.162962.328"; exon_number "6";
chr6	StringTie	exon	44251048	44251213	1000	+	.	gene_id "MSTRG.162962"; transcript_id "MSTRG.162962.328"; exon_number "7";
chr6	StringTie	exon	44251418	44251608	1000	+	.	gene_id "MSTRG.162962"; transcript_id "MSTRG.162962.328"; exon_number "8";
chr6	StringTie	exon	44251737	44251884	1000	+	.	gene_id "MSTRG.162962"; transcript_id "MSTRG.162962.328"; exon_number "9";
chr6	StringTie	exon	44251999	44252267	1000	+	.	gene_id "MSTRG.162962"; transcript_id "MSTRG.162962.328"; exon_number "10";
chr6	StringTie	exon	44253045	44253378	1000	+	.	gene_id "MSTRG.162962"; transcript_id "MSTRG.162962.328"; exon_number "11";
chr6	StringTie	exon	44253489	44253883	1000	+	.	gene_id "MSTRG.162962"; transcript_id "MSTRG.162962.328"; exon_number "12";
chr6	StringTie	transcript	44247054	44253886	1000	+	.	gene_id "MSTRG.162962"; transcript_id "MSTRG.162962.329";
chr6	StringTie	exon	44247054	44247195	1000	+	.	gene_id "MSTRG.162962"; transcript_id "MSTRG.162962.329"; exon_number "1";
chr6	StringTie	exon	44248630	44248776	1000	+	.	gene_id "MSTRG.162962"; transcript_id "MSTRG.162962.329"; exon_number "2";
chr6	StringTie	exon	44249377	44249583	1000	+	.	gene_id "MSTRG.162962"; transcript_id "MSTRG.162962.329"; exon_number "3";
chr6	StringTie	exon	44249675	44249834	1000	+	.	gene_id "MSTRG.162962"; transcript_id "MSTRG.162962.329"; exon_number "4";
chr6	StringTie	exon	44250021	44250154	1000	+	.	gene_id "MSTRG.162962"; transcript_id "MSTRG.162962.329"; exon_number "5";
chr6	StringTie	exon	44250291	44250599	1000	+	.	gene_id "MSTRG.162962"; transcript_id "MSTRG.162962.329"; exon_number "6";
chr6	StringTie	exon	44251048	44251213	1000	+	.	gene_id "MSTRG.162962"; transcript_id "MSTRG.162962.329"; exon_number "7";
chr6	StringTie	exon	44251418	44251608	1000	+	.	gene_id "MSTRG.162962"; transcript_id "MSTRG.162962.329"; exon_number "8";
chr6	StringTie	exon	44251737	44251884	1000	+	.	gene_id "MSTRG.162962"; transcript_id "MSTRG.162962.329"; exon_number "9";
chr6	StringTie	exon	44251999	44252015	1000	+	.	gene_id "MSTRG.162962"; transcript_id "MSTRG.162962.329"; exon_number "10";
chr6	StringTie	exon	44252106	44252267	1000	+	.	gene_id "MSTRG.162962"; transcript_id "MSTRG.162962.329"; exon_number "11";
chr6	StringTie	exon	44253045	44253378	1000	+	.	gene_id "MSTRG.162962"; transcript_id "MSTRG.162962.329"; exon_number "12";
chr6	StringTie	exon	44253489	44253886	1000	+	.	gene_id "MSTRG.162962"; transcript_id "MSTRG.162962.329"; exon_number "13";
chr6	StringTie	transcript	44176575	44184365	1000	+	.	gene_id "MSTRG.162962"; transcript_id "MSTRG.162962.33";
chr6	StringTie	exon	44176575	44176655	1000	+	.	gene_id "MSTRG.162962"; transcript_id "MSTRG.162962.33"; exon_number "1";
chr6	StringTie	exon	44176838	44176998	1000	+	.	gene_id "MSTRG.162962"; transcript_id "MSTRG.162962.33"; exon_number "2";
chr6	StringTie	exon	44177242	44177420	1000	+	.	gene_id "MSTRG.162962"; transcript_id "MSTRG.162962.33"; exon_number "3";
chr6	StringTie	exon	44179619	44179630	1000	+	.	gene_id "MSTRG.162962"; transcript_id "MSTRG.162962.33"; exon_number "4";
chr6	StringTie	exon	44179952	44180163	1000	+	.	gene_id "MSTRG.162962"; transcript_id "MSTRG.162962.33"; exon_number "5";
chr6	StringTie	exon	44180460	44180499	1000	+	.	gene_id "MSTRG.162962"; transcript_id "MSTRG.162962.33"; exon_number "6";
chr6	StringTie	exon	44180597	44180662	1000	+	.	gene_id "MSTRG.162962"; transcript_id "MSTRG.162962.33"; exon_number "7";
chr6	StringTie	exon	44180748	44180805	1000	+	.	gene_id "MSTRG.162962"; transcript_id "MSTRG.162962.33"; exon_number "8";
chr6	StringTie	exon	44180933	44180997	1000	+	.	gene_id "MSTRG.162962"; transcript_id "MSTRG.162962.33"; exon_number "9";
chr6	StringTie	exon	44181252	44181320	1000	+	.	gene_id "MSTRG.162962"; transcript_id "MSTRG.162962.33"; exon_number "10";
chr6	StringTie	exon	44182941	44183018	1000	+	.	gene_id "MSTRG.162962"; transcript_id "MSTRG.162962.33"; exon_number "11";
chr6	StringTie	exon	44183119	44183235	1000	+	.	gene_id "MSTRG.162962"; transcript_id "MSTRG.162962.33"; exon_number "12";
chr6	StringTie	exon	44183705	44183763	1000	+	.	gene_id "MSTRG.162962"; transcript_id "MSTRG.162962.33"; exon_number "13";
chr6	StringTie	exon	44183906	44184365	1000	+	.	gene_id "MSTRG.162962"; transcript_id "MSTRG.162962.33"; exon_number "14";
chr6	StringTie	transcript	44247062	44253951	1000	+	.	gene_id "MSTRG.162962"; transcript_id "MSTRG.162962.330";
chr6	StringTie	exon	44247062	44247195	1000	+	.	gene_id "MSTRG.162962"; transcript_id "MSTRG.162962.330"; exon_number "1";
chr6	StringTie	exon	44248630	44248776	1000	+	.	gene_id "MSTRG.162962"; transcript_id "MSTRG.162962.330"; exon_number "2";
chr6	StringTie	exon	44249377	44249583	1000	+	.	gene_id "MSTRG.162962"; transcript_id "MSTRG.162962.330"; exon_number "3";
chr6	StringTie	exon	44249675	44249834	1000	+	.	gene_id "MSTRG.162962"; transcript_id "MSTRG.162962.330"; exon_number "4";
chr6	StringTie	exon	44250021	44250154	1000	+	.	gene_id "MSTRG.162962"; transcript_id "MSTRG.162962.330"; exon_number "5";
chr6	StringTie	exon	44250291	44250345	1000	+	.	gene_id "MSTRG.162962"; transcript_id "MSTRG.162962.330"; exon_number "6";
chr6	StringTie	exon	44250432	44250599	1000	+	.	gene_id "MSTRG.162962"; transcript_id "MSTRG.162962.330"; exon_number "7";
chr6	StringTie	exon	44251048	44251213	1000	+	.	gene_id "MSTRG.162962"; transcript_id "MSTRG.162962.330"; exon_number "8";
chr6	StringTie	exon	44251418	44251608	1000	+	.	gene_id "MSTRG.162962"; transcript_id "MSTRG.162962.330"; exon_number "9";
chr6	StringTie	exon	44251737	44251884	1000	+	.	gene_id "MSTRG.162962"; transcript_id "MSTRG.162962.330"; exon_number "10";
chr6	StringTie	exon	44251999	44252267	1000	+	.	gene_id "MSTRG.162962"; transcript_id "MSTRG.162962.330"; exon_number "11";
chr6	StringTie	exon	44253045	44253378	1000	+	.	gene_id "MSTRG.162962"; transcript_id "MSTRG.162962.330"; exon_number "12";
chr6	StringTie	exon	44253489	44253951	1000	+	.	gene_id "MSTRG.162962"; transcript_id "MSTRG.162962.330"; exon_number "13";
chr6	StringTie	transcript	44247066	44253891	1000	+	.	gene_id "MSTRG.162962"; transcript_id "MSTRG.162962.331";
chr6	StringTie	exon	44247066	44247195	1000	+	.	gene_id "MSTRG.162962"; transcript_id "MSTRG.162962.331"; exon_number "1";
chr6	StringTie	exon	44248630	44248776	1000	+	.	gene_id "MSTRG.162962"; transcript_id "MSTRG.162962.331"; exon_number "2";
chr6	StringTie	exon	44249377	44249583	1000	+	.	gene_id "MSTRG.162962"; transcript_id "MSTRG.162962.331"; exon_number "3";
chr6	StringTie	exon	44249675	44249834	1000	+	.	gene_id "MSTRG.162962"; transcript_id "MSTRG.162962.331"; exon_number "4";
chr6	StringTie	exon	44250021	44250154	1000	+	.	gene_id "MSTRG.162962"; transcript_id "MSTRG.162962.331"; exon_number "5";
chr6	StringTie	exon	44250291	44250599	1000	+	.	gene_id "MSTRG.162962"; transcript_id "MSTRG.162962.331"; exon_number "6";
chr6	StringTie	exon	44251048	44251213	1000	+	.	gene_id "MSTRG.162962"; transcript_id "MSTRG.162962.331"; exon_number "7";
chr6	StringTie	exon	44251418	44251608	1000	+	.	gene_id "MSTRG.162962"; transcript_id "MSTRG.162962.331"; exon_number "8";
chr6	StringTie	exon	44251737	44251884	1000	+	.	gene_id "MSTRG.162962"; transcript_id "MSTRG.162962.331"; exon_number "9";
chr6	StringTie	exon	44252109	44252267	1000	+	.	gene_id "MSTRG.162962"; transcript_id "MSTRG.162962.331"; exon_number "10";
chr6	StringTie	exon	44253045	44253378	1000	+	.	gene_id "MSTRG.162962"; transcript_id "MSTRG.162962.331"; exon_number "11";
chr6	StringTie	exon	44253489	44253891	1000	+	.	gene_id "MSTRG.162962"; transcript_id "MSTRG.162962.331"; exon_number "12";
chr6	StringTie	transcript	44247068	44253884	1000	+	.	gene_id "MSTRG.162962"; transcript_id "MSTRG.162962.332";
chr6	StringTie	exon	44247068	44247195	1000	+	.	gene_id "MSTRG.162962"; transcript_id "MSTRG.162962.332"; exon_number "1";
chr6	StringTie	exon	44248630	44248776	1000	+	.	gene_id "MSTRG.162962"; transcript_id "MSTRG.162962.332"; exon_number "2";
chr6	StringTie	exon	44249377	44249596	1000	+	.	gene_id "MSTRG.162962"; transcript_id "MSTRG.162962.332"; exon_number "3";
chr6	StringTie	exon	44249675	44249834	1000	+	.	gene_id "MSTRG.162962"; transcript_id "MSTRG.162962.332"; exon_number "4";
chr6	StringTie	exon	44250021	44250154	1000	+	.	gene_id "MSTRG.162962"; transcript_id "MSTRG.162962.332"; exon_number "5";
chr6	StringTie	exon	44250291	44250599	1000	+	.	gene_id "MSTRG.162962"; transcript_id "MSTRG.162962.332"; exon_number "6";
chr6	StringTie	exon	44251048	44251213	1000	+	.	gene_id "MSTRG.162962"; transcript_id "MSTRG.162962.332"; exon_number "7";
chr6	StringTie	exon	44251418	44251608	1000	+	.	gene_id "MSTRG.162962"; transcript_id "MSTRG.162962.332"; exon_number "8";
chr6	StringTie	exon	44251737	44251884	1000	+	.	gene_id "MSTRG.162962"; transcript_id "MSTRG.162962.332"; exon_number "9";
chr6	StringTie	exon	44251999	44252267	1000	+	.	gene_id "MSTRG.162962"; transcript_id "MSTRG.162962.332"; exon_number "10";
chr6	StringTie	exon	44253045	44253378	1000	+	.	gene_id "MSTRG.162962"; transcript_id "MSTRG.162962.332"; exon_number "11";
chr6	StringTie	exon	44253489	44253884	1000	+	.	gene_id "MSTRG.162962"; transcript_id "MSTRG.162962.332"; exon_number "12";
chr6	StringTie	transcript	44247076	44253883	1000	+	.	gene_id "MSTRG.162962"; transcript_id "MSTRG.162962.333";
chr6	StringTie	exon	44247076	44247195	1000	+	.	gene_id "MSTRG.162962"; transcript_id "MSTRG.162962.333"; exon_number "1";
chr6	StringTie	exon	44248630	44248776	1000	+	.	gene_id "MSTRG.162962"; transcript_id "MSTRG.162962.333"; exon_number "2";
chr6	StringTie	exon	44249377	44249583	1000	+	.	gene_id "MSTRG.162962"; transcript_id "MSTRG.162962.333"; exon_number "3";
chr6	StringTie	exon	44249675	44249834	1000	+	.	gene_id "MSTRG.162962"; transcript_id "MSTRG.162962.333"; exon_number "4";
chr6	StringTie	exon	44250021	44250154	1000	+	.	gene_id "MSTRG.162962"; transcript_id "MSTRG.162962.333"; exon_number "5";
chr6	StringTie	exon	44250291	44250599	1000	+	.	gene_id "MSTRG.162962"; transcript_id "MSTRG.162962.333"; exon_number "6";
chr6	StringTie	exon	44251048	44251213	1000	+	.	gene_id "MSTRG.162962"; transcript_id "MSTRG.162962.333"; exon_number "7";
chr6	StringTie	exon	44251418	44251608	1000	+	.	gene_id "MSTRG.162962"; transcript_id "MSTRG.162962.333"; exon_number "8";
chr6	StringTie	exon	44251737	44251817	1000	+	.	gene_id "MSTRG.162962"; transcript_id "MSTRG.162962.333"; exon_number "9";
chr6	StringTie	exon	44251848	44251884	1000	+	.	gene_id "MSTRG.162962"; transcript_id "MSTRG.162962.333"; exon_number "10";
chr6	StringTie	exon	44251999	44252267	1000	+	.	gene_id "MSTRG.162962"; transcript_id "MSTRG.162962.333"; exon_number "11";
chr6	StringTie	exon	44253045	44253378	1000	+	.	gene_id "MSTRG.162962"; transcript_id "MSTRG.162962.333"; exon_number "12";
chr6	StringTie	exon	44253489	44253883	1000	+	.	gene_id "MSTRG.162962"; transcript_id "MSTRG.162962.333"; exon_number "13";
chr6	StringTie	transcript	44247077	44253909	1000	+	.	gene_id "MSTRG.162962"; transcript_id "MSTRG.162962.334";
chr6	StringTie	exon	44247077	44247195	1000	+	.	gene_id "MSTRG.162962"; transcript_id "MSTRG.162962.334"; exon_number "1";
chr6	StringTie	exon	44248630	44248776	1000	+	.	gene_id "MSTRG.162962"; transcript_id "MSTRG.162962.334"; exon_number "2";
chr6	StringTie	exon	44249377	44249583	1000	+	.	gene_id "MSTRG.162962"; transcript_id "MSTRG.162962.334"; exon_number "3";
chr6	StringTie	exon	44249675	44249834	1000	+	.	gene_id "MSTRG.162962"; transcript_id "MSTRG.162962.334"; exon_number "4";
chr6	StringTie	exon	44250021	44250154	1000	+	.	gene_id "MSTRG.162962"; transcript_id "MSTRG.162962.334"; exon_number "5";
chr6	StringTie	exon	44250291	44250599	1000	+	.	gene_id "MSTRG.162962"; transcript_id "MSTRG.162962.334"; exon_number "6";
chr6	StringTie	exon	44251048	44251213	1000	+	.	gene_id "MSTRG.162962"; transcript_id "MSTRG.162962.334"; exon_number "7";
chr6	StringTie	exon	44251418	44251587	1000	+	.	gene_id "MSTRG.162962"; transcript_id "MSTRG.162962.334"; exon_number "8";
chr6	StringTie	exon	44251818	44251884	1000	+	.	gene_id "MSTRG.162962"; transcript_id "MSTRG.162962.334"; exon_number "9";
chr6	StringTie	exon	44251999	44252267	1000	+	.	gene_id "MSTRG.162962"; transcript_id "MSTRG.162962.334"; exon_number "10";
chr6	StringTie	exon	44253045	44253378	1000	+	.	gene_id "MSTRG.162962"; transcript_id "MSTRG.162962.334"; exon_number "11";
chr6	StringTie	exon	44253489	44253909	1000	+	.	gene_id "MSTRG.162962"; transcript_id "MSTRG.162962.334"; exon_number "12";
chr6	StringTie	transcript	44247086	44253884	1000	+	.	gene_id "MSTRG.162962"; transcript_id "MSTRG.162962.335";
chr6	StringTie	exon	44247086	44247195	1000	+	.	gene_id "MSTRG.162962"; transcript_id "MSTRG.162962.335"; exon_number "1";
chr6	StringTie	exon	44248630	44248776	1000	+	.	gene_id "MSTRG.162962"; transcript_id "MSTRG.162962.335"; exon_number "2";
chr6	StringTie	exon	44249377	44249583	1000	+	.	gene_id "MSTRG.162962"; transcript_id "MSTRG.162962.335"; exon_number "3";
chr6	StringTie	exon	44249675	44249834	1000	+	.	gene_id "MSTRG.162962"; transcript_id "MSTRG.162962.335"; exon_number "4";
chr6	StringTie	exon	44250021	44250154	1000	+	.	gene_id "MSTRG.162962"; transcript_id "MSTRG.162962.335"; exon_number "5";
chr6	StringTie	exon	44250291	44250601	1000	+	.	gene_id "MSTRG.162962"; transcript_id "MSTRG.162962.335"; exon_number "6";
chr6	StringTie	exon	44251048	44251212	1000	+	.	gene_id "MSTRG.162962"; transcript_id "MSTRG.162962.335"; exon_number "7";
chr6	StringTie	exon	44251418	44251608	1000	+	.	gene_id "MSTRG.162962"; transcript_id "MSTRG.162962.335"; exon_number "8";
chr6	StringTie	exon	44251737	44251884	1000	+	.	gene_id "MSTRG.162962"; transcript_id "MSTRG.162962.335"; exon_number "9";
chr6	StringTie	exon	44251999	44252267	1000	+	.	gene_id "MSTRG.162962"; transcript_id "MSTRG.162962.335"; exon_number "10";
chr6	StringTie	exon	44253045	44253378	1000	+	.	gene_id "MSTRG.162962"; transcript_id "MSTRG.162962.335"; exon_number "11";
chr6	StringTie	exon	44253489	44253884	1000	+	.	gene_id "MSTRG.162962"; transcript_id "MSTRG.162962.335"; exon_number "12";
chr6	StringTie	transcript	44247092	44253883	1000	+	.	gene_id "MSTRG.162962"; transcript_id "MSTRG.162962.338";
chr6	StringTie	exon	44247092	44247195	1000	+	.	gene_id "MSTRG.162962"; transcript_id "MSTRG.162962.338"; exon_number "1";
chr6	StringTie	exon	44248630	44248776	1000	+	.	gene_id "MSTRG.162962"; transcript_id "MSTRG.162962.338"; exon_number "2";
chr6	StringTie	exon	44249377	44249583	1000	+	.	gene_id "MSTRG.162962"; transcript_id "MSTRG.162962.338"; exon_number "3";
chr6	StringTie	exon	44249675	44249834	1000	+	.	gene_id "MSTRG.162962"; transcript_id "MSTRG.162962.338"; exon_number "4";
chr6	StringTie	exon	44250021	44250154	1000	+	.	gene_id "MSTRG.162962"; transcript_id "MSTRG.162962.338"; exon_number "5";
chr6	StringTie	exon	44250291	44250599	1000	+	.	gene_id "MSTRG.162962"; transcript_id "MSTRG.162962.338"; exon_number "6";
chr6	StringTie	exon	44251048	44251213	1000	+	.	gene_id "MSTRG.162962"; transcript_id "MSTRG.162962.338"; exon_number "7";
chr6	StringTie	exon	44251418	44251608	1000	+	.	gene_id "MSTRG.162962"; transcript_id "MSTRG.162962.338"; exon_number "8";
chr6	StringTie	exon	44251737	44251884	1000	+	.	gene_id "MSTRG.162962"; transcript_id "MSTRG.162962.338"; exon_number "9";
chr6	StringTie	exon	44251999	44252267	1000	+	.	gene_id "MSTRG.162962"; transcript_id "MSTRG.162962.338"; exon_number "10";
chr6	StringTie	exon	44253045	44253372	1000	+	.	gene_id "MSTRG.162962"; transcript_id "MSTRG.162962.338"; exon_number "11";
chr6	StringTie	exon	44253489	44253883	1000	+	.	gene_id "MSTRG.162962"; transcript_id "MSTRG.162962.338"; exon_number "12";
chr6	StringTie	transcript	44247096	44254089	1000	+	.	gene_id "MSTRG.162962"; transcript_id "MSTRG.162962.339";
chr6	StringTie	exon	44247096	44247195	1000	+	.	gene_id "MSTRG.162962"; transcript_id "MSTRG.162962.339"; exon_number "1";
chr6	StringTie	exon	44248630	44248780	1000	+	.	gene_id "MSTRG.162962"; transcript_id "MSTRG.162962.339"; exon_number "2";
chr6	StringTie	exon	44249377	44249583	1000	+	.	gene_id "MSTRG.162962"; transcript_id "MSTRG.162962.339"; exon_number "3";
chr6	StringTie	exon	44249675	44249834	1000	+	.	gene_id "MSTRG.162962"; transcript_id "MSTRG.162962.339"; exon_number "4";
chr6	StringTie	exon	44250021	44250154	1000	+	.	gene_id "MSTRG.162962"; transcript_id "MSTRG.162962.339"; exon_number "5";
chr6	StringTie	exon	44250291	44250601	1000	+	.	gene_id "MSTRG.162962"; transcript_id "MSTRG.162962.339"; exon_number "6";
chr6	StringTie	exon	44251048	44251213	1000	+	.	gene_id "MSTRG.162962"; transcript_id "MSTRG.162962.339"; exon_number "7";
chr6	StringTie	exon	44251418	44251608	1000	+	.	gene_id "MSTRG.162962"; transcript_id "MSTRG.162962.339"; exon_number "8";
chr6	StringTie	exon	44251737	44251884	1000	+	.	gene_id "MSTRG.162962"; transcript_id "MSTRG.162962.339"; exon_number "9";
chr6	StringTie	exon	44251999	44252267	1000	+	.	gene_id "MSTRG.162962"; transcript_id "MSTRG.162962.339"; exon_number "10";
chr6	StringTie	exon	44253045	44253378	1000	+	.	gene_id "MSTRG.162962"; transcript_id "MSTRG.162962.339"; exon_number "11";
chr6	StringTie	exon	44253489	44254089	1000	+	.	gene_id "MSTRG.162962"; transcript_id "MSTRG.162962.339"; exon_number "12";
chr6	StringTie	transcript	44176582	44185003	1000	+	.	gene_id "MSTRG.162962"; transcript_id "MSTRG.162962.34";
chr6	StringTie	exon	44176582	44176655	1000	+	.	gene_id "MSTRG.162962"; transcript_id "MSTRG.162962.34"; exon_number "1";
chr6	StringTie	exon	44176838	44176998	1000	+	.	gene_id "MSTRG.162962"; transcript_id "MSTRG.162962.34"; exon_number "2";
chr6	StringTie	exon	44177242	44177420	1000	+	.	gene_id "MSTRG.162962"; transcript_id "MSTRG.162962.34"; exon_number "3";
chr6	StringTie	exon	44179952	44180163	1000	+	.	gene_id "MSTRG.162962"; transcript_id "MSTRG.162962.34"; exon_number "4";
chr6	StringTie	exon	44180460	44180499	1000	+	.	gene_id "MSTRG.162962"; transcript_id "MSTRG.162962.34"; exon_number "5";
chr6	StringTie	exon	44180597	44180662	1000	+	.	gene_id "MSTRG.162962"; transcript_id "MSTRG.162962.34"; exon_number "6";
chr6	StringTie	exon	44180748	44180805	1000	+	.	gene_id "MSTRG.162962"; transcript_id "MSTRG.162962.34"; exon_number "7";
chr6	StringTie	exon	44180933	44180997	1000	+	.	gene_id "MSTRG.162962"; transcript_id "MSTRG.162962.34"; exon_number "8";
chr6	StringTie	exon	44181252	44181320	1000	+	.	gene_id "MSTRG.162962"; transcript_id "MSTRG.162962.34"; exon_number "9";
chr6	StringTie	exon	44182941	44183019	1000	+	.	gene_id "MSTRG.162962"; transcript_id "MSTRG.162962.34"; exon_number "10";
chr6	StringTie	exon	44183119	44183235	1000	+	.	gene_id "MSTRG.162962"; transcript_id "MSTRG.162962.34"; exon_number "11";
chr6	StringTie	exon	44183705	44183763	1000	+	.	gene_id "MSTRG.162962"; transcript_id "MSTRG.162962.34"; exon_number "12";
chr6	StringTie	exon	44183906	44185003	1000	+	.	gene_id "MSTRG.162962"; transcript_id "MSTRG.162962.34"; exon_number "13";
chr6	StringTie	transcript	44247096	44253883	1000	+	.	gene_id "MSTRG.162962"; transcript_id "MSTRG.162962.340";
chr6	StringTie	exon	44247096	44248780	1000	+	.	gene_id "MSTRG.162962"; transcript_id "MSTRG.162962.340"; exon_number "1";
chr6	StringTie	exon	44249377	44249583	1000	+	.	gene_id "MSTRG.162962"; transcript_id "MSTRG.162962.340"; exon_number "2";
chr6	StringTie	exon	44249675	44249834	1000	+	.	gene_id "MSTRG.162962"; transcript_id "MSTRG.162962.340"; exon_number "3";
chr6	StringTie	exon	44250021	44250154	1000	+	.	gene_id "MSTRG.162962"; transcript_id "MSTRG.162962.340"; exon_number "4";
chr6	StringTie	exon	44250291	44250805	1000	+	.	gene_id "MSTRG.162962"; transcript_id "MSTRG.162962.340"; exon_number "5";
chr6	StringTie	exon	44251048	44251213	1000	+	.	gene_id "MSTRG.162962"; transcript_id "MSTRG.162962.340"; exon_number "6";
chr6	StringTie	exon	44251418	44251608	1000	+	.	gene_id "MSTRG.162962"; transcript_id "MSTRG.162962.340"; exon_number "7";
chr6	StringTie	exon	44251737	44251884	1000	+	.	gene_id "MSTRG.162962"; transcript_id "MSTRG.162962.340"; exon_number "8";
chr6	StringTie	exon	44251999	44252267	1000	+	.	gene_id "MSTRG.162962"; transcript_id "MSTRG.162962.340"; exon_number "9";
chr6	StringTie	exon	44253045	44253378	1000	+	.	gene_id "MSTRG.162962"; transcript_id "MSTRG.162962.340"; exon_number "10";
chr6	StringTie	exon	44253463	44253883	1000	+	.	gene_id "MSTRG.162962"; transcript_id "MSTRG.162962.340"; exon_number "11";
chr6	StringTie	transcript	44247096	44253924	1000	+	.	gene_id "MSTRG.162962"; transcript_id "MSTRG.162962.341";
chr6	StringTie	exon	44247096	44247195	1000	+	.	gene_id "MSTRG.162962"; transcript_id "MSTRG.162962.341"; exon_number "1";
chr6	StringTie	exon	44248630	44248776	1000	+	.	gene_id "MSTRG.162962"; transcript_id "MSTRG.162962.341"; exon_number "2";
chr6	StringTie	exon	44249377	44249583	1000	+	.	gene_id "MSTRG.162962"; transcript_id "MSTRG.162962.341"; exon_number "3";
chr6	StringTie	exon	44249675	44249834	1000	+	.	gene_id "MSTRG.162962"; transcript_id "MSTRG.162962.341"; exon_number "4";
chr6	StringTie	exon	44250021	44250153	1000	+	.	gene_id "MSTRG.162962"; transcript_id "MSTRG.162962.341"; exon_number "5";
chr6	StringTie	exon	44250291	44250601	1000	+	.	gene_id "MSTRG.162962"; transcript_id "MSTRG.162962.341"; exon_number "6";
chr6	StringTie	exon	44251048	44251213	1000	+	.	gene_id "MSTRG.162962"; transcript_id "MSTRG.162962.341"; exon_number "7";
chr6	StringTie	exon	44251418	44251608	1000	+	.	gene_id "MSTRG.162962"; transcript_id "MSTRG.162962.341"; exon_number "8";
chr6	StringTie	exon	44251737	44251884	1000	+	.	gene_id "MSTRG.162962"; transcript_id "MSTRG.162962.341"; exon_number "9";
chr6	StringTie	exon	44251999	44252267	1000	+	.	gene_id "MSTRG.162962"; transcript_id "MSTRG.162962.341"; exon_number "10";
chr6	StringTie	exon	44253045	44253378	1000	+	.	gene_id "MSTRG.162962"; transcript_id "MSTRG.162962.341"; exon_number "11";
chr6	StringTie	exon	44253489	44253924	1000	+	.	gene_id "MSTRG.162962"; transcript_id "MSTRG.162962.341"; exon_number "12";
chr6	StringTie	transcript	44247096	44253884	1000	+	.	gene_id "MSTRG.162962"; transcript_id "MSTRG.162962.342";
chr6	StringTie	exon	44247096	44247195	1000	+	.	gene_id "MSTRG.162962"; transcript_id "MSTRG.162962.342"; exon_number "1";
chr6	StringTie	exon	44248643	44248776	1000	+	.	gene_id "MSTRG.162962"; transcript_id "MSTRG.162962.342"; exon_number "2";
chr6	StringTie	exon	44249377	44249583	1000	+	.	gene_id "MSTRG.162962"; transcript_id "MSTRG.162962.342"; exon_number "3";
chr6	StringTie	exon	44249675	44249834	1000	+	.	gene_id "MSTRG.162962"; transcript_id "MSTRG.162962.342"; exon_number "4";
chr6	StringTie	exon	44250021	44250154	1000	+	.	gene_id "MSTRG.162962"; transcript_id "MSTRG.162962.342"; exon_number "5";
chr6	StringTie	exon	44250291	44250599	1000	+	.	gene_id "MSTRG.162962"; transcript_id "MSTRG.162962.342"; exon_number "6";
chr6	StringTie	exon	44251048	44251213	1000	+	.	gene_id "MSTRG.162962"; transcript_id "MSTRG.162962.342"; exon_number "7";
chr6	StringTie	exon	44251418	44251608	1000	+	.	gene_id "MSTRG.162962"; transcript_id "MSTRG.162962.342"; exon_number "8";
chr6	StringTie	exon	44251737	44251884	1000	+	.	gene_id "MSTRG.162962"; transcript_id "MSTRG.162962.342"; exon_number "9";
chr6	StringTie	exon	44251999	44252267	1000	+	.	gene_id "MSTRG.162962"; transcript_id "MSTRG.162962.342"; exon_number "10";
chr6	StringTie	exon	44253045	44253378	1000	+	.	gene_id "MSTRG.162962"; transcript_id "MSTRG.162962.342"; exon_number "11";
chr6	StringTie	exon	44253489	44253884	1000	+	.	gene_id "MSTRG.162962"; transcript_id "MSTRG.162962.342"; exon_number "12";
chr6	StringTie	transcript	44247096	44254091	1000	+	.	gene_id "MSTRG.162962"; transcript_id "MSTRG.162962.343";
chr6	StringTie	exon	44247096	44247195	1000	+	.	gene_id "MSTRG.162962"; transcript_id "MSTRG.162962.343"; exon_number "1";
chr6	StringTie	exon	44248343	44248379	1000	+	.	gene_id "MSTRG.162962"; transcript_id "MSTRG.162962.343"; exon_number "2";
chr6	StringTie	exon	44248630	44248780	1000	+	.	gene_id "MSTRG.162962"; transcript_id "MSTRG.162962.343"; exon_number "3";
chr6	StringTie	exon	44249377	44249583	1000	+	.	gene_id "MSTRG.162962"; transcript_id "MSTRG.162962.343"; exon_number "4";
chr6	StringTie	exon	44249675	44249834	1000	+	.	gene_id "MSTRG.162962"; transcript_id "MSTRG.162962.343"; exon_number "5";
chr6	StringTie	exon	44250021	44250154	1000	+	.	gene_id "MSTRG.162962"; transcript_id "MSTRG.162962.343"; exon_number "6";
chr6	StringTie	exon	44250291	44250601	1000	+	.	gene_id "MSTRG.162962"; transcript_id "MSTRG.162962.343"; exon_number "7";
chr6	StringTie	exon	44251048	44251213	1000	+	.	gene_id "MSTRG.162962"; transcript_id "MSTRG.162962.343"; exon_number "8";
chr6	StringTie	exon	44251418	44251608	1000	+	.	gene_id "MSTRG.162962"; transcript_id "MSTRG.162962.343"; exon_number "9";
chr6	StringTie	exon	44251737	44251884	1000	+	.	gene_id "MSTRG.162962"; transcript_id "MSTRG.162962.343"; exon_number "10";
chr6	StringTie	exon	44251999	44252267	1000	+	.	gene_id "MSTRG.162962"; transcript_id "MSTRG.162962.343"; exon_number "11";
chr6	StringTie	exon	44253045	44253378	1000	+	.	gene_id "MSTRG.162962"; transcript_id "MSTRG.162962.343"; exon_number "12";
chr6	StringTie	exon	44253489	44254091	1000	+	.	gene_id "MSTRG.162962"; transcript_id "MSTRG.162962.343"; exon_number "13";
chr6	StringTie	transcript	44247104	44253883	1000	+	.	gene_id "MSTRG.162962"; transcript_id "MSTRG.162962.344";
chr6	StringTie	exon	44247104	44247195	1000	+	.	gene_id "MSTRG.162962"; transcript_id "MSTRG.162962.344"; exon_number "1";
chr6	StringTie	exon	44248639	44248776	1000	+	.	gene_id "MSTRG.162962"; transcript_id "MSTRG.162962.344"; exon_number "2";
chr6	StringTie	exon	44249377	44249583	1000	+	.	gene_id "MSTRG.162962"; transcript_id "MSTRG.162962.344"; exon_number "3";
chr6	StringTie	exon	44249675	44249834	1000	+	.	gene_id "MSTRG.162962"; transcript_id "MSTRG.162962.344"; exon_number "4";
chr6	StringTie	exon	44250021	44250154	1000	+	.	gene_id "MSTRG.162962"; transcript_id "MSTRG.162962.344"; exon_number "5";
chr6	StringTie	exon	44250291	44250599	1000	+	.	gene_id "MSTRG.162962"; transcript_id "MSTRG.162962.344"; exon_number "6";
chr6	StringTie	exon	44251048	44251213	1000	+	.	gene_id "MSTRG.162962"; transcript_id "MSTRG.162962.344"; exon_number "7";
chr6	StringTie	exon	44251418	44251608	1000	+	.	gene_id "MSTRG.162962"; transcript_id "MSTRG.162962.344"; exon_number "8";
chr6	StringTie	exon	44251737	44251884	1000	+	.	gene_id "MSTRG.162962"; transcript_id "MSTRG.162962.344"; exon_number "9";
chr6	StringTie	exon	44251999	44252267	1000	+	.	gene_id "MSTRG.162962"; transcript_id "MSTRG.162962.344"; exon_number "10";
chr6	StringTie	exon	44253045	44253378	1000	+	.	gene_id "MSTRG.162962"; transcript_id "MSTRG.162962.344"; exon_number "11";
chr6	StringTie	exon	44253489	44253883	1000	+	.	gene_id "MSTRG.162962"; transcript_id "MSTRG.162962.344"; exon_number "12";
chr6	StringTie	transcript	44247112	44253892	1000	+	.	gene_id "MSTRG.162962"; transcript_id "MSTRG.162962.345";
chr6	StringTie	exon	44247112	44247195	1000	+	.	gene_id "MSTRG.162962"; transcript_id "MSTRG.162962.345"; exon_number "1";
chr6	StringTie	exon	44248630	44248776	1000	+	.	gene_id "MSTRG.162962"; transcript_id "MSTRG.162962.345"; exon_number "2";
chr6	StringTie	exon	44249377	44249583	1000	+	.	gene_id "MSTRG.162962"; transcript_id "MSTRG.162962.345"; exon_number "3";
chr6	StringTie	exon	44249685	44249735	1000	+	.	gene_id "MSTRG.162962"; transcript_id "MSTRG.162962.345"; exon_number "4";
chr6	StringTie	exon	44249776	44249834	1000	+	.	gene_id "MSTRG.162962"; transcript_id "MSTRG.162962.345"; exon_number "5";
chr6	StringTie	exon	44250021	44250154	1000	+	.	gene_id "MSTRG.162962"; transcript_id "MSTRG.162962.345"; exon_number "6";
chr6	StringTie	exon	44250291	44250599	1000	+	.	gene_id "MSTRG.162962"; transcript_id "MSTRG.162962.345"; exon_number "7";
chr6	StringTie	exon	44251048	44251213	1000	+	.	gene_id "MSTRG.162962"; transcript_id "MSTRG.162962.345"; exon_number "8";
chr6	StringTie	exon	44251418	44251608	1000	+	.	gene_id "MSTRG.162962"; transcript_id "MSTRG.162962.345"; exon_number "9";
chr6	StringTie	exon	44251737	44251817	1000	+	.	gene_id "MSTRG.162962"; transcript_id "MSTRG.162962.345"; exon_number "10";
chr6	StringTie	exon	44251848	44251884	1000	+	.	gene_id "MSTRG.162962"; transcript_id "MSTRG.162962.345"; exon_number "11";
chr6	StringTie	exon	44251999	44252267	1000	+	.	gene_id "MSTRG.162962"; transcript_id "MSTRG.162962.345"; exon_number "12";
chr6	StringTie	exon	44253045	44253378	1000	+	.	gene_id "MSTRG.162962"; transcript_id "MSTRG.162962.345"; exon_number "13";
chr6	StringTie	exon	44253489	44253892	1000	+	.	gene_id "MSTRG.162962"; transcript_id "MSTRG.162962.345"; exon_number "14";
chr6	StringTie	transcript	44247420	44253921	1000	+	.	gene_id "MSTRG.162962"; transcript_id "MSTRG.162962.346";
chr6	StringTie	exon	44247420	44248776	1000	+	.	gene_id "MSTRG.162962"; transcript_id "MSTRG.162962.346"; exon_number "1";
chr6	StringTie	exon	44249377	44249583	1000	+	.	gene_id "MSTRG.162962"; transcript_id "MSTRG.162962.346"; exon_number "2";
chr6	StringTie	exon	44249675	44249832	1000	+	.	gene_id "MSTRG.162962"; transcript_id "MSTRG.162962.346"; exon_number "3";
chr6	StringTie	exon	44250009	44250154	1000	+	.	gene_id "MSTRG.162962"; transcript_id "MSTRG.162962.346"; exon_number "4";
chr6	StringTie	exon	44250291	44250599	1000	+	.	gene_id "MSTRG.162962"; transcript_id "MSTRG.162962.346"; exon_number "5";
chr6	StringTie	exon	44251048	44251213	1000	+	.	gene_id "MSTRG.162962"; transcript_id "MSTRG.162962.346"; exon_number "6";
chr6	StringTie	exon	44251418	44251608	1000	+	.	gene_id "MSTRG.162962"; transcript_id "MSTRG.162962.346"; exon_number "7";
chr6	StringTie	exon	44251737	44251884	1000	+	.	gene_id "MSTRG.162962"; transcript_id "MSTRG.162962.346"; exon_number "8";
chr6	StringTie	exon	44251999	44252267	1000	+	.	gene_id "MSTRG.162962"; transcript_id "MSTRG.162962.346"; exon_number "9";
chr6	StringTie	exon	44253025	44253378	1000	+	.	gene_id "MSTRG.162962"; transcript_id "MSTRG.162962.346"; exon_number "10";
chr6	StringTie	exon	44253463	44253921	1000	+	.	gene_id "MSTRG.162962"; transcript_id "MSTRG.162962.346"; exon_number "11";
chr6	StringTie	transcript	44247462	44253910	1000	+	.	gene_id "MSTRG.162962"; transcript_id "MSTRG.162962.347";
chr6	StringTie	exon	44247462	44248379	1000	+	.	gene_id "MSTRG.162962"; transcript_id "MSTRG.162962.347"; exon_number "1";
chr6	StringTie	exon	44248630	44248776	1000	+	.	gene_id "MSTRG.162962"; transcript_id "MSTRG.162962.347"; exon_number "2";
chr6	StringTie	exon	44249377	44249583	1000	+	.	gene_id "MSTRG.162962"; transcript_id "MSTRG.162962.347"; exon_number "3";
chr6	StringTie	exon	44249675	44249834	1000	+	.	gene_id "MSTRG.162962"; transcript_id "MSTRG.162962.347"; exon_number "4";
chr6	StringTie	exon	44250021	44250154	1000	+	.	gene_id "MSTRG.162962"; transcript_id "MSTRG.162962.347"; exon_number "5";
chr6	StringTie	exon	44250291	44250599	1000	+	.	gene_id "MSTRG.162962"; transcript_id "MSTRG.162962.347"; exon_number "6";
chr6	StringTie	exon	44251048	44251213	1000	+	.	gene_id "MSTRG.162962"; transcript_id "MSTRG.162962.347"; exon_number "7";
chr6	StringTie	exon	44251418	44251608	1000	+	.	gene_id "MSTRG.162962"; transcript_id "MSTRG.162962.347"; exon_number "8";
chr6	StringTie	exon	44251737	44251884	1000	+	.	gene_id "MSTRG.162962"; transcript_id "MSTRG.162962.347"; exon_number "9";
chr6	StringTie	exon	44251999	44252267	1000	+	.	gene_id "MSTRG.162962"; transcript_id "MSTRG.162962.347"; exon_number "10";
chr6	StringTie	exon	44253045	44253378	1000	+	.	gene_id "MSTRG.162962"; transcript_id "MSTRG.162962.347"; exon_number "11";
chr6	StringTie	exon	44253489	44253910	1000	+	.	gene_id "MSTRG.162962"; transcript_id "MSTRG.162962.347"; exon_number "12";
chr6	StringTie	transcript	44248632	44253882	1000	+	.	gene_id "MSTRG.162962"; transcript_id "MSTRG.162962.349";
chr6	StringTie	exon	44248632	44248776	1000	+	.	gene_id "MSTRG.162962"; transcript_id "MSTRG.162962.349"; exon_number "1";
chr6	StringTie	exon	44249377	44249583	1000	+	.	gene_id "MSTRG.162962"; transcript_id "MSTRG.162962.349"; exon_number "2";
chr6	StringTie	exon	44249675	44249834	1000	+	.	gene_id "MSTRG.162962"; transcript_id "MSTRG.162962.349"; exon_number "3";
chr6	StringTie	exon	44250021	44250154	1000	+	.	gene_id "MSTRG.162962"; transcript_id "MSTRG.162962.349"; exon_number "4";
chr6	StringTie	exon	44250291	44250599	1000	+	.	gene_id "MSTRG.162962"; transcript_id "MSTRG.162962.349"; exon_number "5";
chr6	StringTie	exon	44251048	44251213	1000	+	.	gene_id "MSTRG.162962"; transcript_id "MSTRG.162962.349"; exon_number "6";
chr6	StringTie	exon	44251418	44251608	1000	+	.	gene_id "MSTRG.162962"; transcript_id "MSTRG.162962.349"; exon_number "7";
chr6	StringTie	exon	44251737	44251884	1000	+	.	gene_id "MSTRG.162962"; transcript_id "MSTRG.162962.349"; exon_number "8";
chr6	StringTie	exon	44251999	44252267	1000	+	.	gene_id "MSTRG.162962"; transcript_id "MSTRG.162962.349"; exon_number "9";
chr6	StringTie	exon	44253045	44253378	1000	+	.	gene_id "MSTRG.162962"; transcript_id "MSTRG.162962.349"; exon_number "10";
chr6	StringTie	exon	44253501	44253882	1000	+	.	gene_id "MSTRG.162962"; transcript_id "MSTRG.162962.349"; exon_number "11";
chr6	StringTie	transcript	44176605	44184385	1000	+	.	gene_id "MSTRG.162962"; transcript_id "MSTRG.162962.35";
chr6	StringTie	exon	44176605	44176655	1000	+	.	gene_id "MSTRG.162962"; transcript_id "MSTRG.162962.35"; exon_number "1";
chr6	StringTie	exon	44176838	44176998	1000	+	.	gene_id "MSTRG.162962"; transcript_id "MSTRG.162962.35"; exon_number "2";
chr6	StringTie	exon	44177242	44177420	1000	+	.	gene_id "MSTRG.162962"; transcript_id "MSTRG.162962.35"; exon_number "3";
chr6	StringTie	exon	44179619	44179630	1000	+	.	gene_id "MSTRG.162962"; transcript_id "MSTRG.162962.35"; exon_number "4";
chr6	StringTie	exon	44179952	44180163	1000	+	.	gene_id "MSTRG.162962"; transcript_id "MSTRG.162962.35"; exon_number "5";
chr6	StringTie	exon	44180460	44180499	1000	+	.	gene_id "MSTRG.162962"; transcript_id "MSTRG.162962.35"; exon_number "6";
chr6	StringTie	exon	44180597	44180662	1000	+	.	gene_id "MSTRG.162962"; transcript_id "MSTRG.162962.35"; exon_number "7";
chr6	StringTie	exon	44180748	44180805	1000	+	.	gene_id "MSTRG.162962"; transcript_id "MSTRG.162962.35"; exon_number "8";
chr6	StringTie	exon	44180933	44180997	1000	+	.	gene_id "MSTRG.162962"; transcript_id "MSTRG.162962.35"; exon_number "9";
chr6	StringTie	exon	44181252	44181320	1000	+	.	gene_id "MSTRG.162962"; transcript_id "MSTRG.162962.35"; exon_number "10";
chr6	StringTie	exon	44183119	44183161	1000	+	.	gene_id "MSTRG.162962"; transcript_id "MSTRG.162962.35"; exon_number "11";
chr6	StringTie	exon	44183705	44183763	1000	+	.	gene_id "MSTRG.162962"; transcript_id "MSTRG.162962.35"; exon_number "12";
chr6	StringTie	exon	44183906	44184385	1000	+	.	gene_id "MSTRG.162962"; transcript_id "MSTRG.162962.35"; exon_number "13";
chr6	StringTie	transcript	44176616	44184400	1000	+	.	gene_id "MSTRG.162962"; transcript_id "MSTRG.162962.36";
chr6	StringTie	exon	44176616	44176655	1000	+	.	gene_id "MSTRG.162962"; transcript_id "MSTRG.162962.36"; exon_number "1";
chr6	StringTie	exon	44176838	44176998	1000	+	.	gene_id "MSTRG.162962"; transcript_id "MSTRG.162962.36"; exon_number "2";
chr6	StringTie	exon	44177242	44177420	1000	+	.	gene_id "MSTRG.162962"; transcript_id "MSTRG.162962.36"; exon_number "3";
chr6	StringTie	exon	44179619	44179630	1000	+	.	gene_id "MSTRG.162962"; transcript_id "MSTRG.162962.36"; exon_number "4";
chr6	StringTie	exon	44179952	44180163	1000	+	.	gene_id "MSTRG.162962"; transcript_id "MSTRG.162962.36"; exon_number "5";
chr6	StringTie	exon	44180460	44180499	1000	+	.	gene_id "MSTRG.162962"; transcript_id "MSTRG.162962.36"; exon_number "6";
chr6	StringTie	exon	44180597	44180662	1000	+	.	gene_id "MSTRG.162962"; transcript_id "MSTRG.162962.36"; exon_number "7";
chr6	StringTie	exon	44180748	44180805	1000	+	.	gene_id "MSTRG.162962"; transcript_id "MSTRG.162962.36"; exon_number "8";
chr6	StringTie	exon	44180933	44180997	1000	+	.	gene_id "MSTRG.162962"; transcript_id "MSTRG.162962.36"; exon_number "9";
chr6	StringTie	exon	44181252	44181320	1000	+	.	gene_id "MSTRG.162962"; transcript_id "MSTRG.162962.36"; exon_number "10";
chr6	StringTie	exon	44183119	44183235	1000	+	.	gene_id "MSTRG.162962"; transcript_id "MSTRG.162962.36"; exon_number "11";
chr6	StringTie	exon	44183906	44184400	1000	+	.	gene_id "MSTRG.162962"; transcript_id "MSTRG.162962.36"; exon_number "12";
chr6	StringTie	transcript	44176616	44184392	1000	+	.	gene_id "MSTRG.162962"; transcript_id "MSTRG.162962.37";
chr6	StringTie	exon	44176616	44176655	1000	+	.	gene_id "MSTRG.162962"; transcript_id "MSTRG.162962.37"; exon_number "1";
chr6	StringTie	exon	44176838	44176998	1000	+	.	gene_id "MSTRG.162962"; transcript_id "MSTRG.162962.37"; exon_number "2";
chr6	StringTie	exon	44177242	44177420	1000	+	.	gene_id "MSTRG.162962"; transcript_id "MSTRG.162962.37"; exon_number "3";
chr6	StringTie	exon	44179619	44179630	1000	+	.	gene_id "MSTRG.162962"; transcript_id "MSTRG.162962.37"; exon_number "4";
chr6	StringTie	exon	44179952	44180163	1000	+	.	gene_id "MSTRG.162962"; transcript_id "MSTRG.162962.37"; exon_number "5";
chr6	StringTie	exon	44180460	44180499	1000	+	.	gene_id "MSTRG.162962"; transcript_id "MSTRG.162962.37"; exon_number "6";
chr6	StringTie	exon	44180597	44180662	1000	+	.	gene_id "MSTRG.162962"; transcript_id "MSTRG.162962.37"; exon_number "7";
chr6	StringTie	exon	44180748	44180805	1000	+	.	gene_id "MSTRG.162962"; transcript_id "MSTRG.162962.37"; exon_number "8";
chr6	StringTie	exon	44180933	44180997	1000	+	.	gene_id "MSTRG.162962"; transcript_id "MSTRG.162962.37"; exon_number "9";
chr6	StringTie	exon	44181252	44181320	1000	+	.	gene_id "MSTRG.162962"; transcript_id "MSTRG.162962.37"; exon_number "10";
chr6	StringTie	exon	44183119	44183161	1000	+	.	gene_id "MSTRG.162962"; transcript_id "MSTRG.162962.37"; exon_number "11";
chr6	StringTie	exon	44183906	44184392	1000	+	.	gene_id "MSTRG.162962"; transcript_id "MSTRG.162962.37"; exon_number "12";
chr6	StringTie	transcript	44179635	44184355	1000	+	.	gene_id "MSTRG.162962"; transcript_id "MSTRG.162962.39";
chr6	StringTie	exon	44179635	44179835	1000	+	.	gene_id "MSTRG.162962"; transcript_id "MSTRG.162962.39"; exon_number "1";
chr6	StringTie	exon	44179952	44180163	1000	+	.	gene_id "MSTRG.162962"; transcript_id "MSTRG.162962.39"; exon_number "2";
chr6	StringTie	exon	44180460	44180499	1000	+	.	gene_id "MSTRG.162962"; transcript_id "MSTRG.162962.39"; exon_number "3";
chr6	StringTie	exon	44180597	44180662	1000	+	.	gene_id "MSTRG.162962"; transcript_id "MSTRG.162962.39"; exon_number "4";
chr6	StringTie	exon	44180748	44180805	1000	+	.	gene_id "MSTRG.162962"; transcript_id "MSTRG.162962.39"; exon_number "5";
chr6	StringTie	exon	44180933	44180997	1000	+	.	gene_id "MSTRG.162962"; transcript_id "MSTRG.162962.39"; exon_number "6";
chr6	StringTie	exon	44181252	44181320	1000	+	.	gene_id "MSTRG.162962"; transcript_id "MSTRG.162962.39"; exon_number "7";
chr6	StringTie	exon	44182941	44183029	1000	+	.	gene_id "MSTRG.162962"; transcript_id "MSTRG.162962.39"; exon_number "8";
chr6	StringTie	exon	44183119	44183235	1000	+	.	gene_id "MSTRG.162962"; transcript_id "MSTRG.162962.39"; exon_number "9";
chr6	StringTie	exon	44183705	44183763	1000	+	.	gene_id "MSTRG.162962"; transcript_id "MSTRG.162962.39"; exon_number "10";
chr6	StringTie	exon	44183906	44184355	1000	+	.	gene_id "MSTRG.162962"; transcript_id "MSTRG.162962.39"; exon_number "11";
chr6	StringTie	transcript	44191752	44218210	1000	+	.	gene_id "MSTRG.162962"; transcript_id "MSTRG.162962.40";
chr6	StringTie	exon	44191752	44193037	1000	+	.	gene_id "MSTRG.162962"; transcript_id "MSTRG.162962.40"; exon_number "1";
chr6	StringTie	exon	44201054	44201216	1000	+	.	gene_id "MSTRG.162962"; transcript_id "MSTRG.162962.40"; exon_number "2";
chr6	StringTie	exon	44204945	44205049	1000	+	.	gene_id "MSTRG.162962"; transcript_id "MSTRG.162962.40"; exon_number "3";
chr6	StringTie	exon	44206043	44206120	1000	+	.	gene_id "MSTRG.162962"; transcript_id "MSTRG.162962.40"; exon_number "4";
chr6	StringTie	exon	44210470	44210565	1000	+	.	gene_id "MSTRG.162962"; transcript_id "MSTRG.162962.40"; exon_number "5";
chr6	StringTie	exon	44217450	44218210	1000	+	.	gene_id "MSTRG.162962"; transcript_id "MSTRG.162962.40"; exon_number "6";
chr6	StringTie	transcript	44192741	44218275	1000	+	.	gene_id "MSTRG.162962"; transcript_id "MSTRG.162962.41";
chr6	StringTie	exon	44192741	44193037	1000	+	.	gene_id "MSTRG.162962"; transcript_id "MSTRG.162962.41"; exon_number "1";
chr6	StringTie	exon	44201054	44201216	1000	+	.	gene_id "MSTRG.162962"; transcript_id "MSTRG.162962.41"; exon_number "2";
chr6	StringTie	exon	44206043	44206120	1000	+	.	gene_id "MSTRG.162962"; transcript_id "MSTRG.162962.41"; exon_number "3";
chr6	StringTie	exon	44210470	44210565	1000	+	.	gene_id "MSTRG.162962"; transcript_id "MSTRG.162962.41"; exon_number "4";
chr6	StringTie	exon	44217450	44218275	1000	+	.	gene_id "MSTRG.162962"; transcript_id "MSTRG.162962.41"; exon_number "5";
chr6	StringTie	transcript	44192762	44218242	1000	+	.	gene_id "MSTRG.162962"; transcript_id "MSTRG.162962.42";
chr6	StringTie	exon	44192762	44193037	1000	+	.	gene_id "MSTRG.162962"; transcript_id "MSTRG.162962.42"; exon_number "1";
chr6	StringTie	exon	44201054	44201216	1000	+	.	gene_id "MSTRG.162962"; transcript_id "MSTRG.162962.42"; exon_number "2";
chr6	StringTie	exon	44206043	44206120	1000	+	.	gene_id "MSTRG.162962"; transcript_id "MSTRG.162962.42"; exon_number "3";
chr6	StringTie	exon	44217450	44218242	1000	+	.	gene_id "MSTRG.162962"; transcript_id "MSTRG.162962.42"; exon_number "4";
chr6	StringTie	transcript	44192766	44218235	1000	+	.	gene_id "MSTRG.162962"; transcript_id "MSTRG.162962.43";
chr6	StringTie	exon	44192766	44193037	1000	+	.	gene_id "MSTRG.162962"; transcript_id "MSTRG.162962.43"; exon_number "1";
chr6	StringTie	exon	44193294	44193383	1000	+	.	gene_id "MSTRG.162962"; transcript_id "MSTRG.162962.43"; exon_number "2";
chr6	StringTie	exon	44201054	44201216	1000	+	.	gene_id "MSTRG.162962"; transcript_id "MSTRG.162962.43"; exon_number "3";
chr6	StringTie	exon	44204945	44205049	1000	+	.	gene_id "MSTRG.162962"; transcript_id "MSTRG.162962.43"; exon_number "4";
chr6	StringTie	exon	44206043	44206120	1000	+	.	gene_id "MSTRG.162962"; transcript_id "MSTRG.162962.43"; exon_number "5";
chr6	StringTie	exon	44217450	44218235	1000	+	.	gene_id "MSTRG.162962"; transcript_id "MSTRG.162962.43"; exon_number "6";
chr6	StringTie	transcript	44192901	44218234	1000	+	.	gene_id "MSTRG.162962"; transcript_id "MSTRG.162962.44";
chr6	StringTie	exon	44192901	44193037	1000	+	.	gene_id "MSTRG.162962"; transcript_id "MSTRG.162962.44"; exon_number "1";
chr6	StringTie	exon	44201054	44201216	1000	+	.	gene_id "MSTRG.162962"; transcript_id "MSTRG.162962.44"; exon_number "2";
chr6	StringTie	exon	44206043	44206120	1000	+	.	gene_id "MSTRG.162962"; transcript_id "MSTRG.162962.44"; exon_number "3";
chr6	StringTie	exon	44210470	44210565	1000	+	.	gene_id "MSTRG.162962"; transcript_id "MSTRG.162962.44"; exon_number "4";
chr6	StringTie	exon	44213443	44213564	1000	+	.	gene_id "MSTRG.162962"; transcript_id "MSTRG.162962.44"; exon_number "5";
chr6	StringTie	exon	44217450	44218234	1000	+	.	gene_id "MSTRG.162962"; transcript_id "MSTRG.162962.44"; exon_number "6";
chr6	StringTie	transcript	44193342	44218204	1000	+	.	gene_id "MSTRG.162962"; transcript_id "MSTRG.162962.45";
chr6	StringTie	exon	44193342	44193383	1000	+	.	gene_id "MSTRG.162962"; transcript_id "MSTRG.162962.45"; exon_number "1";
chr6	StringTie	exon	44201054	44201216	1000	+	.	gene_id "MSTRG.162962"; transcript_id "MSTRG.162962.45"; exon_number "2";
chr6	StringTie	exon	44206043	44206120	1000	+	.	gene_id "MSTRG.162962"; transcript_id "MSTRG.162962.45"; exon_number "3";
chr6	StringTie	exon	44217450	44218204	1000	+	.	gene_id "MSTRG.162962"; transcript_id "MSTRG.162962.45"; exon_number "4";
chr6	StringTie	transcript	44193347	44218234	1000	+	.	gene_id "MSTRG.162962"; transcript_id "MSTRG.162962.46";
chr6	StringTie	exon	44193347	44193383	1000	+	.	gene_id "MSTRG.162962"; transcript_id "MSTRG.162962.46"; exon_number "1";
chr6	StringTie	exon	44201054	44201216	1000	+	.	gene_id "MSTRG.162962"; transcript_id "MSTRG.162962.46"; exon_number "2";
chr6	StringTie	exon	44206043	44206120	1000	+	.	gene_id "MSTRG.162962"; transcript_id "MSTRG.162962.46"; exon_number "3";
chr6	StringTie	exon	44210476	44210565	1000	+	.	gene_id "MSTRG.162962"; transcript_id "MSTRG.162962.46"; exon_number "4";
chr6	StringTie	exon	44217450	44218234	1000	+	.	gene_id "MSTRG.162962"; transcript_id "MSTRG.162962.46"; exon_number "5";
chr6	StringTie	transcript	44196890	44218234	1000	+	.	gene_id "MSTRG.162962"; transcript_id "MSTRG.162962.47";
chr6	StringTie	exon	44196890	44196934	1000	+	.	gene_id "MSTRG.162962"; transcript_id "MSTRG.162962.47"; exon_number "1";
chr6	StringTie	exon	44201054	44201216	1000	+	.	gene_id "MSTRG.162962"; transcript_id "MSTRG.162962.47"; exon_number "2";
chr6	StringTie	exon	44206043	44206120	1000	+	.	gene_id "MSTRG.162962"; transcript_id "MSTRG.162962.47"; exon_number "3";
chr6	StringTie	exon	44217450	44218234	1000	+	.	gene_id "MSTRG.162962"; transcript_id "MSTRG.162962.47"; exon_number "4";
chr6	StringTie	transcript	44201917	44218235	1000	+	.	gene_id "MSTRG.162962"; transcript_id "MSTRG.162962.48";
chr6	StringTie	exon	44201917	44202410	1000	+	.	gene_id "MSTRG.162962"; transcript_id "MSTRG.162962.48"; exon_number "1";
chr6	StringTie	exon	44206043	44206120	1000	+	.	gene_id "MSTRG.162962"; transcript_id "MSTRG.162962.48"; exon_number "2";
chr6	StringTie	exon	44210470	44210565	1000	+	.	gene_id "MSTRG.162962"; transcript_id "MSTRG.162962.48"; exon_number "3";
chr6	StringTie	exon	44217450	44218235	1000	+	.	gene_id "MSTRG.162962"; transcript_id "MSTRG.162962.48"; exon_number "4";
chr6	StringTie	transcript	44202312	44218234	1000	+	.	gene_id "MSTRG.162962"; transcript_id "MSTRG.162962.49";
chr6	StringTie	exon	44202312	44202410	1000	+	.	gene_id "MSTRG.162962"; transcript_id "MSTRG.162962.49"; exon_number "1";
chr6	StringTie	exon	44217450	44218234	1000	+	.	gene_id "MSTRG.162962"; transcript_id "MSTRG.162962.49"; exon_number "2";
chr6	StringTie	transcript	44158820	44190841	1000	+	.	gene_id "MSTRG.162962"; transcript_id "MSTRG.162962.5";
chr6	StringTie	exon	44158820	44158864	1000	+	.	gene_id "MSTRG.162962"; transcript_id "MSTRG.162962.5"; exon_number "1";
chr6	StringTie	exon	44161790	44161924	1000	+	.	gene_id "MSTRG.162962"; transcript_id "MSTRG.162962.5"; exon_number "2";
chr6	StringTie	exon	44166758	44166829	1000	+	.	gene_id "MSTRG.162962"; transcript_id "MSTRG.162962.5"; exon_number "3";
chr6	StringTie	exon	44169281	44169531	1000	+	.	gene_id "MSTRG.162962"; transcript_id "MSTRG.162962.5"; exon_number "4";
chr6	StringTie	exon	44169906	44169975	1000	+	.	gene_id "MSTRG.162962"; transcript_id "MSTRG.162962.5"; exon_number "5";
chr6	StringTie	exon	44172302	44172420	1000	+	.	gene_id "MSTRG.162962"; transcript_id "MSTRG.162962.5"; exon_number "6";
chr6	StringTie	exon	44172940	44173073	1000	+	.	gene_id "MSTRG.162962"; transcript_id "MSTRG.162962.5"; exon_number "7";
chr6	StringTie	exon	44173218	44173386	1000	+	.	gene_id "MSTRG.162962"; transcript_id "MSTRG.162962.5"; exon_number "8";
chr6	StringTie	exon	44176068	44176151	1000	+	.	gene_id "MSTRG.162962"; transcript_id "MSTRG.162962.5"; exon_number "9";
chr6	StringTie	exon	44176253	44176338	1000	+	.	gene_id "MSTRG.162962"; transcript_id "MSTRG.162962.5"; exon_number "10";
chr6	StringTie	exon	44176581	44176655	1000	+	.	gene_id "MSTRG.162962"; transcript_id "MSTRG.162962.5"; exon_number "11";
chr6	StringTie	exon	44176838	44176998	1000	+	.	gene_id "MSTRG.162962"; transcript_id "MSTRG.162962.5"; exon_number "12";
chr6	StringTie	exon	44177242	44177420	1000	+	.	gene_id "MSTRG.162962"; transcript_id "MSTRG.162962.5"; exon_number "13";
chr6	StringTie	exon	44179619	44179630	1000	+	.	gene_id "MSTRG.162962"; transcript_id "MSTRG.162962.5"; exon_number "14";
chr6	StringTie	exon	44179952	44180163	1000	+	.	gene_id "MSTRG.162962"; transcript_id "MSTRG.162962.5"; exon_number "15";
chr6	StringTie	exon	44180460	44180499	1000	+	.	gene_id "MSTRG.162962"; transcript_id "MSTRG.162962.5"; exon_number "16";
chr6	StringTie	exon	44180597	44180662	1000	+	.	gene_id "MSTRG.162962"; transcript_id "MSTRG.162962.5"; exon_number "17";
chr6	StringTie	exon	44180748	44180805	1000	+	.	gene_id "MSTRG.162962"; transcript_id "MSTRG.162962.5"; exon_number "18";
chr6	StringTie	exon	44180933	44180997	1000	+	.	gene_id "MSTRG.162962"; transcript_id "MSTRG.162962.5"; exon_number "19";
chr6	StringTie	exon	44181252	44181320	1000	+	.	gene_id "MSTRG.162962"; transcript_id "MSTRG.162962.5"; exon_number "20";
chr6	StringTie	exon	44183119	44183235	1000	+	.	gene_id "MSTRG.162962"; transcript_id "MSTRG.162962.5"; exon_number "21";
chr6	StringTie	exon	44183705	44183763	1000	+	.	gene_id "MSTRG.162962"; transcript_id "MSTRG.162962.5"; exon_number "22";
chr6	StringTie	exon	44183906	44186058	1000	+	.	gene_id "MSTRG.162962"; transcript_id "MSTRG.162962.5"; exon_number "23";
chr6	StringTie	exon	44186808	44186880	1000	+	.	gene_id "MSTRG.162962"; transcript_id "MSTRG.162962.5"; exon_number "24";
chr6	StringTie	exon	44189709	44190841	1000	+	.	gene_id "MSTRG.162962"; transcript_id "MSTRG.162962.5"; exon_number "25";
chr6	StringTie	transcript	44202374	44218217	1000	+	.	gene_id "MSTRG.162962"; transcript_id "MSTRG.162962.50";
chr6	StringTie	exon	44202374	44202410	1000	+	.	gene_id "MSTRG.162962"; transcript_id "MSTRG.162962.50"; exon_number "1";
chr6	StringTie	exon	44204945	44205049	1000	+	.	gene_id "MSTRG.162962"; transcript_id "MSTRG.162962.50"; exon_number "2";
chr6	StringTie	exon	44206043	44206120	1000	+	.	gene_id "MSTRG.162962"; transcript_id "MSTRG.162962.50"; exon_number "3";
chr6	StringTie	exon	44217450	44218217	1000	+	.	gene_id "MSTRG.162962"; transcript_id "MSTRG.162962.50"; exon_number "4";
chr6	StringTie	transcript	44214917	44234190	1000	+	.	gene_id "MSTRG.162962"; transcript_id "MSTRG.162962.51";
chr6	StringTie	exon	44214917	44215015	1000	+	.	gene_id "MSTRG.162962"; transcript_id "MSTRG.162962.51"; exon_number "1";
chr6	StringTie	exon	44216850	44216968	1000	+	.	gene_id "MSTRG.162962"; transcript_id "MSTRG.162962.51"; exon_number "2";
chr6	StringTie	exon	44217450	44219782	1000	+	.	gene_id "MSTRG.162962"; transcript_id "MSTRG.162962.51"; exon_number "3";
chr6	StringTie	exon	44227263	44227342	1000	+	.	gene_id "MSTRG.162962"; transcript_id "MSTRG.162962.51"; exon_number "4";
chr6	StringTie	exon	44229390	44229471	1000	+	.	gene_id "MSTRG.162962"; transcript_id "MSTRG.162962.51"; exon_number "5";
chr6	StringTie	exon	44229589	44229791	1000	+	.	gene_id "MSTRG.162962"; transcript_id "MSTRG.162962.51"; exon_number "6";
chr6	StringTie	exon	44229907	44230046	1000	+	.	gene_id "MSTRG.162962"; transcript_id "MSTRG.162962.51"; exon_number "7";
chr6	StringTie	exon	44230347	44230481	1000	+	.	gene_id "MSTRG.162962"; transcript_id "MSTRG.162962.51"; exon_number "8";
chr6	StringTie	exon	44230568	44230665	1000	+	.	gene_id "MSTRG.162962"; transcript_id "MSTRG.162962.51"; exon_number "9";
chr6	StringTie	exon	44230811	44230889	1000	+	.	gene_id "MSTRG.162962"; transcript_id "MSTRG.162962.51"; exon_number "10";
chr6	StringTie	exon	44231364	44231461	1000	+	.	gene_id "MSTRG.162962"; transcript_id "MSTRG.162962.51"; exon_number "11";
chr6	StringTie	exon	44231998	44232106	1000	+	.	gene_id "MSTRG.162962"; transcript_id "MSTRG.162962.51"; exon_number "12";
chr6	StringTie	exon	44232343	44232428	1000	+	.	gene_id "MSTRG.162962"; transcript_id "MSTRG.162962.51"; exon_number "13";
chr6	StringTie	exon	44232807	44233006	1000	+	.	gene_id "MSTRG.162962"; transcript_id "MSTRG.162962.51"; exon_number "14";
chr6	StringTie	exon	44233417	44234190	1000	+	.	gene_id "MSTRG.162962"; transcript_id "MSTRG.162962.51"; exon_number "15";
chr6	StringTie	transcript	44215802	44240586	1000	+	.	gene_id "MSTRG.162962"; transcript_id "MSTRG.162962.52";
chr6	StringTie	exon	44215802	44216968	1000	+	.	gene_id "MSTRG.162962"; transcript_id "MSTRG.162962.52"; exon_number "1";
chr6	StringTie	exon	44217450	44219782	1000	+	.	gene_id "MSTRG.162962"; transcript_id "MSTRG.162962.52"; exon_number "2";
chr6	StringTie	exon	44226061	44226167	1000	+	.	gene_id "MSTRG.162962"; transcript_id "MSTRG.162962.52"; exon_number "3";
chr6	StringTie	exon	44227260	44227342	1000	+	.	gene_id "MSTRG.162962"; transcript_id "MSTRG.162962.52"; exon_number "4";
chr6	StringTie	exon	44229390	44229471	1000	+	.	gene_id "MSTRG.162962"; transcript_id "MSTRG.162962.52"; exon_number "5";
chr6	StringTie	exon	44229589	44229791	1000	+	.	gene_id "MSTRG.162962"; transcript_id "MSTRG.162962.52"; exon_number "6";
chr6	StringTie	exon	44229907	44230046	1000	+	.	gene_id "MSTRG.162962"; transcript_id "MSTRG.162962.52"; exon_number "7";
chr6	StringTie	exon	44230347	44230481	1000	+	.	gene_id "MSTRG.162962"; transcript_id "MSTRG.162962.52"; exon_number "8";
chr6	StringTie	exon	44230568	44230665	1000	+	.	gene_id "MSTRG.162962"; transcript_id "MSTRG.162962.52"; exon_number "9";
chr6	StringTie	exon	44230811	44230889	1000	+	.	gene_id "MSTRG.162962"; transcript_id "MSTRG.162962.52"; exon_number "10";
chr6	StringTie	exon	44231364	44231461	1000	+	.	gene_id "MSTRG.162962"; transcript_id "MSTRG.162962.52"; exon_number "11";
chr6	StringTie	exon	44231998	44232106	1000	+	.	gene_id "MSTRG.162962"; transcript_id "MSTRG.162962.52"; exon_number "12";
chr6	StringTie	exon	44232343	44232428	1000	+	.	gene_id "MSTRG.162962"; transcript_id "MSTRG.162962.52"; exon_number "13";
chr6	StringTie	exon	44232807	44233006	1000	+	.	gene_id "MSTRG.162962"; transcript_id "MSTRG.162962.52"; exon_number "14";
chr6	StringTie	exon	44233417	44240586	1000	+	.	gene_id "MSTRG.162962"; transcript_id "MSTRG.162962.52"; exon_number "15";
chr6	StringTie	transcript	44215802	44241002	1000	+	.	gene_id "MSTRG.162962"; transcript_id "MSTRG.162962.53";
chr6	StringTie	exon	44215802	44216968	1000	+	.	gene_id "MSTRG.162962"; transcript_id "MSTRG.162962.53"; exon_number "1";
chr6	StringTie	exon	44217450	44219782	1000	+	.	gene_id "MSTRG.162962"; transcript_id "MSTRG.162962.53"; exon_number "2";
chr6	StringTie	exon	44221586	44221685	1000	+	.	gene_id "MSTRG.162962"; transcript_id "MSTRG.162962.53"; exon_number "3";
chr6	StringTie	exon	44226061	44226167	1000	+	.	gene_id "MSTRG.162962"; transcript_id "MSTRG.162962.53"; exon_number "4";
chr6	StringTie	exon	44227263	44227342	1000	+	.	gene_id "MSTRG.162962"; transcript_id "MSTRG.162962.53"; exon_number "5";
chr6	StringTie	exon	44229390	44229471	1000	+	.	gene_id "MSTRG.162962"; transcript_id "MSTRG.162962.53"; exon_number "6";
chr6	StringTie	exon	44229589	44229791	1000	+	.	gene_id "MSTRG.162962"; transcript_id "MSTRG.162962.53"; exon_number "7";
chr6	StringTie	exon	44229907	44230046	1000	+	.	gene_id "MSTRG.162962"; transcript_id "MSTRG.162962.53"; exon_number "8";
chr6	StringTie	exon	44230347	44230481	1000	+	.	gene_id "MSTRG.162962"; transcript_id "MSTRG.162962.53"; exon_number "9";
chr6	StringTie	exon	44230568	44230665	1000	+	.	gene_id "MSTRG.162962"; transcript_id "MSTRG.162962.53"; exon_number "10";
chr6	StringTie	exon	44230811	44230889	1000	+	.	gene_id "MSTRG.162962"; transcript_id "MSTRG.162962.53"; exon_number "11";
chr6	StringTie	exon	44231364	44231461	1000	+	.	gene_id "MSTRG.162962"; transcript_id "MSTRG.162962.53"; exon_number "12";
chr6	StringTie	exon	44231998	44232106	1000	+	.	gene_id "MSTRG.162962"; transcript_id "MSTRG.162962.53"; exon_number "13";
chr6	StringTie	exon	44232343	44232428	1000	+	.	gene_id "MSTRG.162962"; transcript_id "MSTRG.162962.53"; exon_number "14";
chr6	StringTie	exon	44232807	44233006	1000	+	.	gene_id "MSTRG.162962"; transcript_id "MSTRG.162962.53"; exon_number "15";
chr6	StringTie	exon	44233417	44241002	1000	+	.	gene_id "MSTRG.162962"; transcript_id "MSTRG.162962.53"; exon_number "16";
chr6	StringTie	transcript	44215802	44242413	1000	+	.	gene_id "MSTRG.162962"; transcript_id "MSTRG.162962.54";
chr6	StringTie	exon	44215802	44216968	1000	+	.	gene_id "MSTRG.162962"; transcript_id "MSTRG.162962.54"; exon_number "1";
chr6	StringTie	exon	44217450	44219782	1000	+	.	gene_id "MSTRG.162962"; transcript_id "MSTRG.162962.54"; exon_number "2";
chr6	StringTie	exon	44227260	44227342	1000	+	.	gene_id "MSTRG.162962"; transcript_id "MSTRG.162962.54"; exon_number "3";
chr6	StringTie	exon	44229390	44229471	1000	+	.	gene_id "MSTRG.162962"; transcript_id "MSTRG.162962.54"; exon_number "4";
chr6	StringTie	exon	44229589	44229791	1000	+	.	gene_id "MSTRG.162962"; transcript_id "MSTRG.162962.54"; exon_number "5";
chr6	StringTie	exon	44229907	44230046	1000	+	.	gene_id "MSTRG.162962"; transcript_id "MSTRG.162962.54"; exon_number "6";
chr6	StringTie	exon	44230347	44230481	1000	+	.	gene_id "MSTRG.162962"; transcript_id "MSTRG.162962.54"; exon_number "7";
chr6	StringTie	exon	44230568	44230665	1000	+	.	gene_id "MSTRG.162962"; transcript_id "MSTRG.162962.54"; exon_number "8";
chr6	StringTie	exon	44230811	44230889	1000	+	.	gene_id "MSTRG.162962"; transcript_id "MSTRG.162962.54"; exon_number "9";
chr6	StringTie	exon	44231364	44231461	1000	+	.	gene_id "MSTRG.162962"; transcript_id "MSTRG.162962.54"; exon_number "10";
chr6	StringTie	exon	44231998	44232106	1000	+	.	gene_id "MSTRG.162962"; transcript_id "MSTRG.162962.54"; exon_number "11";
chr6	StringTie	exon	44232343	44232428	1000	+	.	gene_id "MSTRG.162962"; transcript_id "MSTRG.162962.54"; exon_number "12";
chr6	StringTie	exon	44232807	44233006	1000	+	.	gene_id "MSTRG.162962"; transcript_id "MSTRG.162962.54"; exon_number "13";
chr6	StringTie	exon	44233417	44237582	1000	+	.	gene_id "MSTRG.162962"; transcript_id "MSTRG.162962.54"; exon_number "14";
chr6	StringTie	exon	44242184	44242413	1000	+	.	gene_id "MSTRG.162962"; transcript_id "MSTRG.162962.54"; exon_number "15";
chr6	StringTie	transcript	44216765	44218232	1000	+	.	gene_id "MSTRG.162962"; transcript_id "MSTRG.162962.55";
chr6	StringTie	exon	44216765	44216808	1000	+	.	gene_id "MSTRG.162962"; transcript_id "MSTRG.162962.55"; exon_number "1";
chr6	StringTie	exon	44217450	44218232	1000	+	.	gene_id "MSTRG.162962"; transcript_id "MSTRG.162962.55"; exon_number "2";
chr6	StringTie	transcript	44216857	44218280	1000	+	.	gene_id "MSTRG.162962"; transcript_id "MSTRG.162962.56";
chr6	StringTie	exon	44216857	44216968	1000	+	.	gene_id "MSTRG.162962"; transcript_id "MSTRG.162962.56"; exon_number "1";
chr6	StringTie	exon	44217241	44218280	1000	+	.	gene_id "MSTRG.162962"; transcript_id "MSTRG.162962.56"; exon_number "2";
chr6	StringTie	transcript	44216896	44218273	1000	+	.	gene_id "MSTRG.162962"; transcript_id "MSTRG.162962.57";
chr6	StringTie	exon	44216896	44216968	1000	+	.	gene_id "MSTRG.162962"; transcript_id "MSTRG.162962.57"; exon_number "1";
chr6	StringTie	exon	44217780	44218273	1000	+	.	gene_id "MSTRG.162962"; transcript_id "MSTRG.162962.57"; exon_number "2";
chr6	StringTie	transcript	44216935	44218229	1000	+	.	gene_id "MSTRG.162962"; transcript_id "MSTRG.162962.58";
chr6	StringTie	exon	44216935	44216968	1000	+	.	gene_id "MSTRG.162962"; transcript_id "MSTRG.162962.58"; exon_number "1";
chr6	StringTie	exon	44217400	44218229	1000	+	.	gene_id "MSTRG.162962"; transcript_id "MSTRG.162962.58"; exon_number "2";
chr6	StringTie	transcript	44158820	44185778	1000	+	.	gene_id "MSTRG.162962"; transcript_id "MSTRG.162962.6";
chr6	StringTie	exon	44158820	44158864	1000	+	.	gene_id "MSTRG.162962"; transcript_id "MSTRG.162962.6"; exon_number "1";
chr6	StringTie	exon	44161790	44161924	1000	+	.	gene_id "MSTRG.162962"; transcript_id "MSTRG.162962.6"; exon_number "2";
chr6	StringTie	exon	44166758	44166829	1000	+	.	gene_id "MSTRG.162962"; transcript_id "MSTRG.162962.6"; exon_number "3";
chr6	StringTie	exon	44169281	44169531	1000	+	.	gene_id "MSTRG.162962"; transcript_id "MSTRG.162962.6"; exon_number "4";
chr6	StringTie	exon	44169906	44169975	1000	+	.	gene_id "MSTRG.162962"; transcript_id "MSTRG.162962.6"; exon_number "5";
chr6	StringTie	exon	44172302	44172420	1000	+	.	gene_id "MSTRG.162962"; transcript_id "MSTRG.162962.6"; exon_number "6";
chr6	StringTie	exon	44172940	44173073	1000	+	.	gene_id "MSTRG.162962"; transcript_id "MSTRG.162962.6"; exon_number "7";
chr6	StringTie	exon	44173218	44173386	1000	+	.	gene_id "MSTRG.162962"; transcript_id "MSTRG.162962.6"; exon_number "8";
chr6	StringTie	exon	44176068	44176151	1000	+	.	gene_id "MSTRG.162962"; transcript_id "MSTRG.162962.6"; exon_number "9";
chr6	StringTie	exon	44176253	44176338	1000	+	.	gene_id "MSTRG.162962"; transcript_id "MSTRG.162962.6"; exon_number "10";
chr6	StringTie	exon	44176581	44176655	1000	+	.	gene_id "MSTRG.162962"; transcript_id "MSTRG.162962.6"; exon_number "11";
chr6	StringTie	exon	44176838	44176998	1000	+	.	gene_id "MSTRG.162962"; transcript_id "MSTRG.162962.6"; exon_number "12";
chr6	StringTie	exon	44177242	44177420	1000	+	.	gene_id "MSTRG.162962"; transcript_id "MSTRG.162962.6"; exon_number "13";
chr6	StringTie	exon	44179619	44180163	1000	+	.	gene_id "MSTRG.162962"; transcript_id "MSTRG.162962.6"; exon_number "14";
chr6	StringTie	exon	44180460	44180499	1000	+	.	gene_id "MSTRG.162962"; transcript_id "MSTRG.162962.6"; exon_number "15";
chr6	StringTie	exon	44180597	44180662	1000	+	.	gene_id "MSTRG.162962"; transcript_id "MSTRG.162962.6"; exon_number "16";
chr6	StringTie	exon	44180748	44180805	1000	+	.	gene_id "MSTRG.162962"; transcript_id "MSTRG.162962.6"; exon_number "17";
chr6	StringTie	exon	44180933	44180997	1000	+	.	gene_id "MSTRG.162962"; transcript_id "MSTRG.162962.6"; exon_number "18";
chr6	StringTie	exon	44181252	44181320	1000	+	.	gene_id "MSTRG.162962"; transcript_id "MSTRG.162962.6"; exon_number "19";
chr6	StringTie	exon	44182941	44183019	1000	+	.	gene_id "MSTRG.162962"; transcript_id "MSTRG.162962.6"; exon_number "20";
chr6	StringTie	exon	44183119	44183235	1000	+	.	gene_id "MSTRG.162962"; transcript_id "MSTRG.162962.6"; exon_number "21";
chr6	StringTie	exon	44183705	44183763	1000	+	.	gene_id "MSTRG.162962"; transcript_id "MSTRG.162962.6"; exon_number "22";
chr6	StringTie	exon	44183906	44185778	1000	+	.	gene_id "MSTRG.162962"; transcript_id "MSTRG.162962.6"; exon_number "23";
chr6	StringTie	transcript	44216943	44244473	1000	+	.	gene_id "MSTRG.162962"; transcript_id "MSTRG.162962.60";
chr6	StringTie	exon	44216943	44216968	1000	+	.	gene_id "MSTRG.162962"; transcript_id "MSTRG.162962.60"; exon_number "1";
chr6	StringTie	exon	44219170	44219782	1000	+	.	gene_id "MSTRG.162962"; transcript_id "MSTRG.162962.60"; exon_number "2";
chr6	StringTie	exon	44227263	44227342	1000	+	.	gene_id "MSTRG.162962"; transcript_id "MSTRG.162962.60"; exon_number "3";
chr6	StringTie	exon	44229390	44229471	1000	+	.	gene_id "MSTRG.162962"; transcript_id "MSTRG.162962.60"; exon_number "4";
chr6	StringTie	exon	44229589	44229791	1000	+	.	gene_id "MSTRG.162962"; transcript_id "MSTRG.162962.60"; exon_number "5";
chr6	StringTie	exon	44229907	44230046	1000	+	.	gene_id "MSTRG.162962"; transcript_id "MSTRG.162962.60"; exon_number "6";
chr6	StringTie	exon	44230347	44230481	1000	+	.	gene_id "MSTRG.162962"; transcript_id "MSTRG.162962.60"; exon_number "7";
chr6	StringTie	exon	44230568	44230665	1000	+	.	gene_id "MSTRG.162962"; transcript_id "MSTRG.162962.60"; exon_number "8";
chr6	StringTie	exon	44230811	44230889	1000	+	.	gene_id "MSTRG.162962"; transcript_id "MSTRG.162962.60"; exon_number "9";
chr6	StringTie	exon	44231364	44231461	1000	+	.	gene_id "MSTRG.162962"; transcript_id "MSTRG.162962.60"; exon_number "10";
chr6	StringTie	exon	44231998	44232106	1000	+	.	gene_id "MSTRG.162962"; transcript_id "MSTRG.162962.60"; exon_number "11";
chr6	StringTie	exon	44232343	44232428	1000	+	.	gene_id "MSTRG.162962"; transcript_id "MSTRG.162962.60"; exon_number "12";
chr6	StringTie	exon	44232807	44233006	1000	+	.	gene_id "MSTRG.162962"; transcript_id "MSTRG.162962.60"; exon_number "13";
chr6	StringTie	exon	44233417	44244473	1000	+	.	gene_id "MSTRG.162962"; transcript_id "MSTRG.162962.60"; exon_number "14";
chr6	StringTie	transcript	44217107	44218319	1000	+	.	gene_id "MSTRG.162962"; transcript_id "MSTRG.162962.62";
chr6	StringTie	exon	44217107	44217334	1000	+	.	gene_id "MSTRG.162962"; transcript_id "MSTRG.162962.62"; exon_number "1";
chr6	StringTie	exon	44217450	44218319	1000	+	.	gene_id "MSTRG.162962"; transcript_id "MSTRG.162962.62"; exon_number "2";
chr6	StringTie	transcript	44217240	44218234	1000	+	.	gene_id "MSTRG.162962"; transcript_id "MSTRG.162962.63";
chr6	StringTie	exon	44217240	44217399	1000	+	.	gene_id "MSTRG.162962"; transcript_id "MSTRG.162962.63"; exon_number "1";
chr6	StringTie	exon	44217780	44218234	1000	+	.	gene_id "MSTRG.162962"; transcript_id "MSTRG.162962.63"; exon_number "2";
chr6	StringTie	transcript	44218675	44239885	1000	+	.	gene_id "MSTRG.162962"; transcript_id "MSTRG.162962.64";
chr6	StringTie	exon	44218675	44219782	1000	+	.	gene_id "MSTRG.162962"; transcript_id "MSTRG.162962.64"; exon_number "1";
chr6	StringTie	exon	44226061	44226167	1000	+	.	gene_id "MSTRG.162962"; transcript_id "MSTRG.162962.64"; exon_number "2";
chr6	StringTie	exon	44227263	44227342	1000	+	.	gene_id "MSTRG.162962"; transcript_id "MSTRG.162962.64"; exon_number "3";
chr6	StringTie	exon	44229390	44229471	1000	+	.	gene_id "MSTRG.162962"; transcript_id "MSTRG.162962.64"; exon_number "4";
chr6	StringTie	exon	44229589	44229791	1000	+	.	gene_id "MSTRG.162962"; transcript_id "MSTRG.162962.64"; exon_number "5";
chr6	StringTie	exon	44229907	44230046	1000	+	.	gene_id "MSTRG.162962"; transcript_id "MSTRG.162962.64"; exon_number "6";
chr6	StringTie	exon	44230347	44230481	1000	+	.	gene_id "MSTRG.162962"; transcript_id "MSTRG.162962.64"; exon_number "7";
chr6	StringTie	exon	44230568	44230665	1000	+	.	gene_id "MSTRG.162962"; transcript_id "MSTRG.162962.64"; exon_number "8";
chr6	StringTie	exon	44230811	44230889	1000	+	.	gene_id "MSTRG.162962"; transcript_id "MSTRG.162962.64"; exon_number "9";
chr6	StringTie	exon	44231364	44231461	1000	+	.	gene_id "MSTRG.162962"; transcript_id "MSTRG.162962.64"; exon_number "10";
chr6	StringTie	exon	44231998	44232106	1000	+	.	gene_id "MSTRG.162962"; transcript_id "MSTRG.162962.64"; exon_number "11";
chr6	StringTie	exon	44232343	44232428	1000	+	.	gene_id "MSTRG.162962"; transcript_id "MSTRG.162962.64"; exon_number "12";
chr6	StringTie	exon	44232807	44233006	1000	+	.	gene_id "MSTRG.162962"; transcript_id "MSTRG.162962.64"; exon_number "13";
chr6	StringTie	exon	44233417	44237582	1000	+	.	gene_id "MSTRG.162962"; transcript_id "MSTRG.162962.64"; exon_number "14";
chr6	StringTie	exon	44238713	44239885	1000	+	.	gene_id "MSTRG.162962"; transcript_id "MSTRG.162962.64"; exon_number "15";
chr6	StringTie	transcript	44218755	44242432	1000	+	.	gene_id "MSTRG.162962"; transcript_id "MSTRG.162962.65";
chr6	StringTie	exon	44218755	44219782	1000	+	.	gene_id "MSTRG.162962"; transcript_id "MSTRG.162962.65"; exon_number "1";
chr6	StringTie	exon	44226061	44226167	1000	+	.	gene_id "MSTRG.162962"; transcript_id "MSTRG.162962.65"; exon_number "2";
chr6	StringTie	exon	44227263	44227342	1000	+	.	gene_id "MSTRG.162962"; transcript_id "MSTRG.162962.65"; exon_number "3";
chr6	StringTie	exon	44229390	44229471	1000	+	.	gene_id "MSTRG.162962"; transcript_id "MSTRG.162962.65"; exon_number "4";
chr6	StringTie	exon	44229589	44229791	1000	+	.	gene_id "MSTRG.162962"; transcript_id "MSTRG.162962.65"; exon_number "5";
chr6	StringTie	exon	44229907	44230046	1000	+	.	gene_id "MSTRG.162962"; transcript_id "MSTRG.162962.65"; exon_number "6";
chr6	StringTie	exon	44230347	44230481	1000	+	.	gene_id "MSTRG.162962"; transcript_id "MSTRG.162962.65"; exon_number "7";
chr6	StringTie	exon	44230568	44230665	1000	+	.	gene_id "MSTRG.162962"; transcript_id "MSTRG.162962.65"; exon_number "8";
chr6	StringTie	exon	44230811	44230889	1000	+	.	gene_id "MSTRG.162962"; transcript_id "MSTRG.162962.65"; exon_number "9";
chr6	StringTie	exon	44231364	44231461	1000	+	.	gene_id "MSTRG.162962"; transcript_id "MSTRG.162962.65"; exon_number "10";
chr6	StringTie	exon	44231998	44232106	1000	+	.	gene_id "MSTRG.162962"; transcript_id "MSTRG.162962.65"; exon_number "11";
chr6	StringTie	exon	44232343	44232428	1000	+	.	gene_id "MSTRG.162962"; transcript_id "MSTRG.162962.65"; exon_number "12";
chr6	StringTie	exon	44232807	44233006	1000	+	.	gene_id "MSTRG.162962"; transcript_id "MSTRG.162962.65"; exon_number "13";
chr6	StringTie	exon	44233417	44236230	1000	+	.	gene_id "MSTRG.162962"; transcript_id "MSTRG.162962.65"; exon_number "14";
chr6	StringTie	exon	44242184	44242432	1000	+	.	gene_id "MSTRG.162962"; transcript_id "MSTRG.162962.65"; exon_number "15";
chr6	StringTie	transcript	44218755	44242757	1000	+	.	gene_id "MSTRG.162962"; transcript_id "MSTRG.162962.66";
chr6	StringTie	exon	44218755	44219782	1000	+	.	gene_id "MSTRG.162962"; transcript_id "MSTRG.162962.66"; exon_number "1";
chr6	StringTie	exon	44226061	44226167	1000	+	.	gene_id "MSTRG.162962"; transcript_id "MSTRG.162962.66"; exon_number "2";
chr6	StringTie	exon	44227260	44227342	1000	+	.	gene_id "MSTRG.162962"; transcript_id "MSTRG.162962.66"; exon_number "3";
chr6	StringTie	exon	44229390	44229471	1000	+	.	gene_id "MSTRG.162962"; transcript_id "MSTRG.162962.66"; exon_number "4";
chr6	StringTie	exon	44229589	44229791	1000	+	.	gene_id "MSTRG.162962"; transcript_id "MSTRG.162962.66"; exon_number "5";
chr6	StringTie	exon	44229907	44230046	1000	+	.	gene_id "MSTRG.162962"; transcript_id "MSTRG.162962.66"; exon_number "6";
chr6	StringTie	exon	44230347	44230481	1000	+	.	gene_id "MSTRG.162962"; transcript_id "MSTRG.162962.66"; exon_number "7";
chr6	StringTie	exon	44230568	44230665	1000	+	.	gene_id "MSTRG.162962"; transcript_id "MSTRG.162962.66"; exon_number "8";
chr6	StringTie	exon	44230811	44230889	1000	+	.	gene_id "MSTRG.162962"; transcript_id "MSTRG.162962.66"; exon_number "9";
chr6	StringTie	exon	44231364	44231461	1000	+	.	gene_id "MSTRG.162962"; transcript_id "MSTRG.162962.66"; exon_number "10";
chr6	StringTie	exon	44231998	44232106	1000	+	.	gene_id "MSTRG.162962"; transcript_id "MSTRG.162962.66"; exon_number "11";
chr6	StringTie	exon	44232343	44232428	1000	+	.	gene_id "MSTRG.162962"; transcript_id "MSTRG.162962.66"; exon_number "12";
chr6	StringTie	exon	44232807	44233006	1000	+	.	gene_id "MSTRG.162962"; transcript_id "MSTRG.162962.66"; exon_number "13";
chr6	StringTie	exon	44233417	44238483	1000	+	.	gene_id "MSTRG.162962"; transcript_id "MSTRG.162962.66"; exon_number "14";
chr6	StringTie	exon	44238665	44242757	1000	+	.	gene_id "MSTRG.162962"; transcript_id "MSTRG.162962.66"; exon_number "15";
chr6	StringTie	transcript	44218766	44242370	1000	+	.	gene_id "MSTRG.162962"; transcript_id "MSTRG.162962.67";
chr6	StringTie	exon	44218766	44219782	1000	+	.	gene_id "MSTRG.162962"; transcript_id "MSTRG.162962.67"; exon_number "1";
chr6	StringTie	exon	44227263	44227342	1000	+	.	gene_id "MSTRG.162962"; transcript_id "MSTRG.162962.67"; exon_number "2";
chr6	StringTie	exon	44229390	44229471	1000	+	.	gene_id "MSTRG.162962"; transcript_id "MSTRG.162962.67"; exon_number "3";
chr6	StringTie	exon	44229589	44229791	1000	+	.	gene_id "MSTRG.162962"; transcript_id "MSTRG.162962.67"; exon_number "4";
chr6	StringTie	exon	44229907	44230481	1000	+	.	gene_id "MSTRG.162962"; transcript_id "MSTRG.162962.67"; exon_number "5";
chr6	StringTie	exon	44230568	44230665	1000	+	.	gene_id "MSTRG.162962"; transcript_id "MSTRG.162962.67"; exon_number "6";
chr6	StringTie	exon	44230811	44230889	1000	+	.	gene_id "MSTRG.162962"; transcript_id "MSTRG.162962.67"; exon_number "7";
chr6	StringTie	exon	44231364	44231461	1000	+	.	gene_id "MSTRG.162962"; transcript_id "MSTRG.162962.67"; exon_number "8";
chr6	StringTie	exon	44231998	44232106	1000	+	.	gene_id "MSTRG.162962"; transcript_id "MSTRG.162962.67"; exon_number "9";
chr6	StringTie	exon	44232343	44232428	1000	+	.	gene_id "MSTRG.162962"; transcript_id "MSTRG.162962.67"; exon_number "10";
chr6	StringTie	exon	44232807	44233006	1000	+	.	gene_id "MSTRG.162962"; transcript_id "MSTRG.162962.67"; exon_number "11";
chr6	StringTie	exon	44233417	44237582	1000	+	.	gene_id "MSTRG.162962"; transcript_id "MSTRG.162962.67"; exon_number "12";
chr6	StringTie	exon	44242184	44242370	1000	+	.	gene_id "MSTRG.162962"; transcript_id "MSTRG.162962.67"; exon_number "13";
chr6	StringTie	transcript	44218798	44243078	1000	+	.	gene_id "MSTRG.162962"; transcript_id "MSTRG.162962.68";
chr6	StringTie	exon	44218798	44219782	1000	+	.	gene_id "MSTRG.162962"; transcript_id "MSTRG.162962.68"; exon_number "1";
chr6	StringTie	exon	44226061	44226167	1000	+	.	gene_id "MSTRG.162962"; transcript_id "MSTRG.162962.68"; exon_number "2";
chr6	StringTie	exon	44227263	44227342	1000	+	.	gene_id "MSTRG.162962"; transcript_id "MSTRG.162962.68"; exon_number "3";
chr6	StringTie	exon	44229390	44229471	1000	+	.	gene_id "MSTRG.162962"; transcript_id "MSTRG.162962.68"; exon_number "4";
chr6	StringTie	exon	44229589	44229791	1000	+	.	gene_id "MSTRG.162962"; transcript_id "MSTRG.162962.68"; exon_number "5";
chr6	StringTie	exon	44229907	44230481	1000	+	.	gene_id "MSTRG.162962"; transcript_id "MSTRG.162962.68"; exon_number "6";
chr6	StringTie	exon	44230568	44230665	1000	+	.	gene_id "MSTRG.162962"; transcript_id "MSTRG.162962.68"; exon_number "7";
chr6	StringTie	exon	44230811	44230889	1000	+	.	gene_id "MSTRG.162962"; transcript_id "MSTRG.162962.68"; exon_number "8";
chr6	StringTie	exon	44231364	44231461	1000	+	.	gene_id "MSTRG.162962"; transcript_id "MSTRG.162962.68"; exon_number "9";
chr6	StringTie	exon	44231998	44232106	1000	+	.	gene_id "MSTRG.162962"; transcript_id "MSTRG.162962.68"; exon_number "10";
chr6	StringTie	exon	44232343	44232428	1000	+	.	gene_id "MSTRG.162962"; transcript_id "MSTRG.162962.68"; exon_number "11";
chr6	StringTie	exon	44232807	44233006	1000	+	.	gene_id "MSTRG.162962"; transcript_id "MSTRG.162962.68"; exon_number "12";
chr6	StringTie	exon	44233417	44237582	1000	+	.	gene_id "MSTRG.162962"; transcript_id "MSTRG.162962.68"; exon_number "13";
chr6	StringTie	exon	44243004	44243078	1000	+	.	gene_id "MSTRG.162962"; transcript_id "MSTRG.162962.68"; exon_number "14";
chr6	StringTie	transcript	44218799	44240975	1000	+	.	gene_id "MSTRG.162962"; transcript_id "MSTRG.162962.69";
chr6	StringTie	exon	44218799	44219782	1000	+	.	gene_id "MSTRG.162962"; transcript_id "MSTRG.162962.69"; exon_number "1";
chr6	StringTie	exon	44227260	44227342	1000	+	.	gene_id "MSTRG.162962"; transcript_id "MSTRG.162962.69"; exon_number "2";
chr6	StringTie	exon	44229390	44229471	1000	+	.	gene_id "MSTRG.162962"; transcript_id "MSTRG.162962.69"; exon_number "3";
chr6	StringTie	exon	44229589	44229791	1000	+	.	gene_id "MSTRG.162962"; transcript_id "MSTRG.162962.69"; exon_number "4";
chr6	StringTie	exon	44229907	44230481	1000	+	.	gene_id "MSTRG.162962"; transcript_id "MSTRG.162962.69"; exon_number "5";
chr6	StringTie	exon	44230568	44230665	1000	+	.	gene_id "MSTRG.162962"; transcript_id "MSTRG.162962.69"; exon_number "6";
chr6	StringTie	exon	44230811	44230889	1000	+	.	gene_id "MSTRG.162962"; transcript_id "MSTRG.162962.69"; exon_number "7";
chr6	StringTie	exon	44231364	44231461	1000	+	.	gene_id "MSTRG.162962"; transcript_id "MSTRG.162962.69"; exon_number "8";
chr6	StringTie	exon	44231998	44232106	1000	+	.	gene_id "MSTRG.162962"; transcript_id "MSTRG.162962.69"; exon_number "9";
chr6	StringTie	exon	44232343	44232428	1000	+	.	gene_id "MSTRG.162962"; transcript_id "MSTRG.162962.69"; exon_number "10";
chr6	StringTie	exon	44232807	44233006	1000	+	.	gene_id "MSTRG.162962"; transcript_id "MSTRG.162962.69"; exon_number "11";
chr6	StringTie	exon	44233417	44240975	1000	+	.	gene_id "MSTRG.162962"; transcript_id "MSTRG.162962.69"; exon_number "12";
chr6	StringTie	transcript	44218835	44242356	1000	+	.	gene_id "MSTRG.162962"; transcript_id "MSTRG.162962.70";
chr6	StringTie	exon	44218835	44219782	1000	+	.	gene_id "MSTRG.162962"; transcript_id "MSTRG.162962.70"; exon_number "1";
chr6	StringTie	exon	44221586	44221685	1000	+	.	gene_id "MSTRG.162962"; transcript_id "MSTRG.162962.70"; exon_number "2";
chr6	StringTie	exon	44226061	44226167	1000	+	.	gene_id "MSTRG.162962"; transcript_id "MSTRG.162962.70"; exon_number "3";
chr6	StringTie	exon	44227260	44227342	1000	+	.	gene_id "MSTRG.162962"; transcript_id "MSTRG.162962.70"; exon_number "4";
chr6	StringTie	exon	44229390	44229471	1000	+	.	gene_id "MSTRG.162962"; transcript_id "MSTRG.162962.70"; exon_number "5";
chr6	StringTie	exon	44229589	44229791	1000	+	.	gene_id "MSTRG.162962"; transcript_id "MSTRG.162962.70"; exon_number "6";
chr6	StringTie	exon	44229907	44230046	1000	+	.	gene_id "MSTRG.162962"; transcript_id "MSTRG.162962.70"; exon_number "7";
chr6	StringTie	exon	44230347	44230481	1000	+	.	gene_id "MSTRG.162962"; transcript_id "MSTRG.162962.70"; exon_number "8";
chr6	StringTie	exon	44230568	44230665	1000	+	.	gene_id "MSTRG.162962"; transcript_id "MSTRG.162962.70"; exon_number "9";
chr6	StringTie	exon	44230811	44230889	1000	+	.	gene_id "MSTRG.162962"; transcript_id "MSTRG.162962.70"; exon_number "10";
chr6	StringTie	exon	44231364	44231461	1000	+	.	gene_id "MSTRG.162962"; transcript_id "MSTRG.162962.70"; exon_number "11";
chr6	StringTie	exon	44231998	44232106	1000	+	.	gene_id "MSTRG.162962"; transcript_id "MSTRG.162962.70"; exon_number "12";
chr6	StringTie	exon	44232343	44232428	1000	+	.	gene_id "MSTRG.162962"; transcript_id "MSTRG.162962.70"; exon_number "13";
chr6	StringTie	exon	44232807	44233006	1000	+	.	gene_id "MSTRG.162962"; transcript_id "MSTRG.162962.70"; exon_number "14";
chr6	StringTie	exon	44233417	44237582	1000	+	.	gene_id "MSTRG.162962"; transcript_id "MSTRG.162962.70"; exon_number "15";
chr6	StringTie	exon	44242184	44242356	1000	+	.	gene_id "MSTRG.162962"; transcript_id "MSTRG.162962.70"; exon_number "16";
chr6	StringTie	transcript	44218878	44242476	1000	+	.	gene_id "MSTRG.162962"; transcript_id "MSTRG.162962.71";
chr6	StringTie	exon	44218878	44219782	1000	+	.	gene_id "MSTRG.162962"; transcript_id "MSTRG.162962.71"; exon_number "1";
chr6	StringTie	exon	44221586	44221685	1000	+	.	gene_id "MSTRG.162962"; transcript_id "MSTRG.162962.71"; exon_number "2";
chr6	StringTie	exon	44227263	44227342	1000	+	.	gene_id "MSTRG.162962"; transcript_id "MSTRG.162962.71"; exon_number "3";
chr6	StringTie	exon	44229390	44229471	1000	+	.	gene_id "MSTRG.162962"; transcript_id "MSTRG.162962.71"; exon_number "4";
chr6	StringTie	exon	44229589	44229791	1000	+	.	gene_id "MSTRG.162962"; transcript_id "MSTRG.162962.71"; exon_number "5";
chr6	StringTie	exon	44229907	44230481	1000	+	.	gene_id "MSTRG.162962"; transcript_id "MSTRG.162962.71"; exon_number "6";
chr6	StringTie	exon	44230568	44230665	1000	+	.	gene_id "MSTRG.162962"; transcript_id "MSTRG.162962.71"; exon_number "7";
chr6	StringTie	exon	44230811	44230889	1000	+	.	gene_id "MSTRG.162962"; transcript_id "MSTRG.162962.71"; exon_number "8";
chr6	StringTie	exon	44231364	44231461	1000	+	.	gene_id "MSTRG.162962"; transcript_id "MSTRG.162962.71"; exon_number "9";
chr6	StringTie	exon	44231998	44232106	1000	+	.	gene_id "MSTRG.162962"; transcript_id "MSTRG.162962.71"; exon_number "10";
chr6	StringTie	exon	44232343	44232428	1000	+	.	gene_id "MSTRG.162962"; transcript_id "MSTRG.162962.71"; exon_number "11";
chr6	StringTie	exon	44232807	44233006	1000	+	.	gene_id "MSTRG.162962"; transcript_id "MSTRG.162962.71"; exon_number "12";
chr6	StringTie	exon	44233417	44236230	1000	+	.	gene_id "MSTRG.162962"; transcript_id "MSTRG.162962.71"; exon_number "13";
chr6	StringTie	exon	44242184	44242476	1000	+	.	gene_id "MSTRG.162962"; transcript_id "MSTRG.162962.71"; exon_number "14";
chr6	StringTie	transcript	44218920	44236633	1000	+	.	gene_id "MSTRG.162962"; transcript_id "MSTRG.162962.72";
chr6	StringTie	exon	44218920	44219782	1000	+	.	gene_id "MSTRG.162962"; transcript_id "MSTRG.162962.72"; exon_number "1";
chr6	StringTie	exon	44229390	44229471	1000	+	.	gene_id "MSTRG.162962"; transcript_id "MSTRG.162962.72"; exon_number "2";
chr6	StringTie	exon	44229589	44229791	1000	+	.	gene_id "MSTRG.162962"; transcript_id "MSTRG.162962.72"; exon_number "3";
chr6	StringTie	exon	44229907	44230046	1000	+	.	gene_id "MSTRG.162962"; transcript_id "MSTRG.162962.72"; exon_number "4";
chr6	StringTie	exon	44230347	44230481	1000	+	.	gene_id "MSTRG.162962"; transcript_id "MSTRG.162962.72"; exon_number "5";
chr6	StringTie	exon	44230568	44230665	1000	+	.	gene_id "MSTRG.162962"; transcript_id "MSTRG.162962.72"; exon_number "6";
chr6	StringTie	exon	44230811	44230889	1000	+	.	gene_id "MSTRG.162962"; transcript_id "MSTRG.162962.72"; exon_number "7";
chr6	StringTie	exon	44231364	44231461	1000	+	.	gene_id "MSTRG.162962"; transcript_id "MSTRG.162962.72"; exon_number "8";
chr6	StringTie	exon	44231998	44232106	1000	+	.	gene_id "MSTRG.162962"; transcript_id "MSTRG.162962.72"; exon_number "9";
chr6	StringTie	exon	44232343	44232428	1000	+	.	gene_id "MSTRG.162962"; transcript_id "MSTRG.162962.72"; exon_number "10";
chr6	StringTie	exon	44232807	44233006	1000	+	.	gene_id "MSTRG.162962"; transcript_id "MSTRG.162962.72"; exon_number "11";
chr6	StringTie	exon	44233417	44236633	1000	+	.	gene_id "MSTRG.162962"; transcript_id "MSTRG.162962.72"; exon_number "12";
chr6	StringTie	transcript	44219068	44242356	1000	+	.	gene_id "MSTRG.162962"; transcript_id "MSTRG.162962.73";
chr6	StringTie	exon	44219068	44219782	1000	+	.	gene_id "MSTRG.162962"; transcript_id "MSTRG.162962.73"; exon_number "1";
chr6	StringTie	exon	44221586	44221685	1000	+	.	gene_id "MSTRG.162962"; transcript_id "MSTRG.162962.73"; exon_number "2";
chr6	StringTie	exon	44227263	44227342	1000	+	.	gene_id "MSTRG.162962"; transcript_id "MSTRG.162962.73"; exon_number "3";
chr6	StringTie	exon	44229390	44229471	1000	+	.	gene_id "MSTRG.162962"; transcript_id "MSTRG.162962.73"; exon_number "4";
chr6	StringTie	exon	44229589	44229791	1000	+	.	gene_id "MSTRG.162962"; transcript_id "MSTRG.162962.73"; exon_number "5";
chr6	StringTie	exon	44229907	44230046	1000	+	.	gene_id "MSTRG.162962"; transcript_id "MSTRG.162962.73"; exon_number "6";
chr6	StringTie	exon	44230347	44230481	1000	+	.	gene_id "MSTRG.162962"; transcript_id "MSTRG.162962.73"; exon_number "7";
chr6	StringTie	exon	44230568	44230665	1000	+	.	gene_id "MSTRG.162962"; transcript_id "MSTRG.162962.73"; exon_number "8";
chr6	StringTie	exon	44230811	44230889	1000	+	.	gene_id "MSTRG.162962"; transcript_id "MSTRG.162962.73"; exon_number "9";
chr6	StringTie	exon	44231364	44231461	1000	+	.	gene_id "MSTRG.162962"; transcript_id "MSTRG.162962.73"; exon_number "10";
chr6	StringTie	exon	44231998	44232106	1000	+	.	gene_id "MSTRG.162962"; transcript_id "MSTRG.162962.73"; exon_number "11";
chr6	StringTie	exon	44232343	44232428	1000	+	.	gene_id "MSTRG.162962"; transcript_id "MSTRG.162962.73"; exon_number "12";
chr6	StringTie	exon	44232807	44233006	1000	+	.	gene_id "MSTRG.162962"; transcript_id "MSTRG.162962.73"; exon_number "13";
chr6	StringTie	exon	44233417	44237582	1000	+	.	gene_id "MSTRG.162962"; transcript_id "MSTRG.162962.73"; exon_number "14";
chr6	StringTie	exon	44242184	44242356	1000	+	.	gene_id "MSTRG.162962"; transcript_id "MSTRG.162962.73"; exon_number "15";
chr6	StringTie	transcript	44219099	44234157	1000	+	.	gene_id "MSTRG.162962"; transcript_id "MSTRG.162962.74";
chr6	StringTie	exon	44219099	44219782	1000	+	.	gene_id "MSTRG.162962"; transcript_id "MSTRG.162962.74"; exon_number "1";
chr6	StringTie	exon	44226061	44226167	1000	+	.	gene_id "MSTRG.162962"; transcript_id "MSTRG.162962.74"; exon_number "2";
chr6	StringTie	exon	44227263	44227342	1000	+	.	gene_id "MSTRG.162962"; transcript_id "MSTRG.162962.74"; exon_number "3";
chr6	StringTie	exon	44229390	44229471	1000	+	.	gene_id "MSTRG.162962"; transcript_id "MSTRG.162962.74"; exon_number "4";
chr6	StringTie	exon	44229589	44229791	1000	+	.	gene_id "MSTRG.162962"; transcript_id "MSTRG.162962.74"; exon_number "5";
chr6	StringTie	exon	44229907	44230481	1000	+	.	gene_id "MSTRG.162962"; transcript_id "MSTRG.162962.74"; exon_number "6";
chr6	StringTie	exon	44230568	44230665	1000	+	.	gene_id "MSTRG.162962"; transcript_id "MSTRG.162962.74"; exon_number "7";
chr6	StringTie	exon	44230811	44230889	1000	+	.	gene_id "MSTRG.162962"; transcript_id "MSTRG.162962.74"; exon_number "8";
chr6	StringTie	exon	44231364	44231461	1000	+	.	gene_id "MSTRG.162962"; transcript_id "MSTRG.162962.74"; exon_number "9";
chr6	StringTie	exon	44231998	44232106	1000	+	.	gene_id "MSTRG.162962"; transcript_id "MSTRG.162962.74"; exon_number "10";
chr6	StringTie	exon	44232343	44232428	1000	+	.	gene_id "MSTRG.162962"; transcript_id "MSTRG.162962.74"; exon_number "11";
chr6	StringTie	exon	44232621	44233006	1000	+	.	gene_id "MSTRG.162962"; transcript_id "MSTRG.162962.74"; exon_number "12";
chr6	StringTie	exon	44233417	44234157	1000	+	.	gene_id "MSTRG.162962"; transcript_id "MSTRG.162962.74"; exon_number "13";
chr6	StringTie	transcript	44219155	44242356	1000	+	.	gene_id "MSTRG.162962"; transcript_id "MSTRG.162962.75";
chr6	StringTie	exon	44219155	44219782	1000	+	.	gene_id "MSTRG.162962"; transcript_id "MSTRG.162962.75"; exon_number "1";
chr6	StringTie	exon	44226061	44227039	1000	+	.	gene_id "MSTRG.162962"; transcript_id "MSTRG.162962.75"; exon_number "2";
chr6	StringTie	exon	44227263	44227342	1000	+	.	gene_id "MSTRG.162962"; transcript_id "MSTRG.162962.75"; exon_number "3";
chr6	StringTie	exon	44229390	44229471	1000	+	.	gene_id "MSTRG.162962"; transcript_id "MSTRG.162962.75"; exon_number "4";
chr6	StringTie	exon	44229589	44229791	1000	+	.	gene_id "MSTRG.162962"; transcript_id "MSTRG.162962.75"; exon_number "5";
chr6	StringTie	exon	44229907	44230046	1000	+	.	gene_id "MSTRG.162962"; transcript_id "MSTRG.162962.75"; exon_number "6";
chr6	StringTie	exon	44230347	44230481	1000	+	.	gene_id "MSTRG.162962"; transcript_id "MSTRG.162962.75"; exon_number "7";
chr6	StringTie	exon	44230568	44230665	1000	+	.	gene_id "MSTRG.162962"; transcript_id "MSTRG.162962.75"; exon_number "8";
chr6	StringTie	exon	44230811	44230889	1000	+	.	gene_id "MSTRG.162962"; transcript_id "MSTRG.162962.75"; exon_number "9";
chr6	StringTie	exon	44231364	44231461	1000	+	.	gene_id "MSTRG.162962"; transcript_id "MSTRG.162962.75"; exon_number "10";
chr6	StringTie	exon	44231998	44232106	1000	+	.	gene_id "MSTRG.162962"; transcript_id "MSTRG.162962.75"; exon_number "11";
chr6	StringTie	exon	44232343	44232428	1000	+	.	gene_id "MSTRG.162962"; transcript_id "MSTRG.162962.75"; exon_number "12";
chr6	StringTie	exon	44232807	44233006	1000	+	.	gene_id "MSTRG.162962"; transcript_id "MSTRG.162962.75"; exon_number "13";
chr6	StringTie	exon	44233417	44237582	1000	+	.	gene_id "MSTRG.162962"; transcript_id "MSTRG.162962.75"; exon_number "14";
chr6	StringTie	exon	44242184	44242356	1000	+	.	gene_id "MSTRG.162962"; transcript_id "MSTRG.162962.75"; exon_number "15";
chr6	StringTie	transcript	44219205	44234142	1000	+	.	gene_id "MSTRG.162962"; transcript_id "MSTRG.162962.76";
chr6	StringTie	exon	44219205	44219782	1000	+	.	gene_id "MSTRG.162962"; transcript_id "MSTRG.162962.76"; exon_number "1";
chr6	StringTie	exon	44226061	44226167	1000	+	.	gene_id "MSTRG.162962"; transcript_id "MSTRG.162962.76"; exon_number "2";
chr6	StringTie	exon	44227260	44227342	1000	+	.	gene_id "MSTRG.162962"; transcript_id "MSTRG.162962.76"; exon_number "3";
chr6	StringTie	exon	44229390	44229471	1000	+	.	gene_id "MSTRG.162962"; transcript_id "MSTRG.162962.76"; exon_number "4";
chr6	StringTie	exon	44229589	44229791	1000	+	.	gene_id "MSTRG.162962"; transcript_id "MSTRG.162962.76"; exon_number "5";
chr6	StringTie	exon	44229907	44230046	1000	+	.	gene_id "MSTRG.162962"; transcript_id "MSTRG.162962.76"; exon_number "6";
chr6	StringTie	exon	44230112	44230164	1000	+	.	gene_id "MSTRG.162962"; transcript_id "MSTRG.162962.76"; exon_number "7";
chr6	StringTie	exon	44230347	44230481	1000	+	.	gene_id "MSTRG.162962"; transcript_id "MSTRG.162962.76"; exon_number "8";
chr6	StringTie	exon	44230568	44230665	1000	+	.	gene_id "MSTRG.162962"; transcript_id "MSTRG.162962.76"; exon_number "9";
chr6	StringTie	exon	44230811	44230889	1000	+	.	gene_id "MSTRG.162962"; transcript_id "MSTRG.162962.76"; exon_number "10";
chr6	StringTie	exon	44231364	44231461	1000	+	.	gene_id "MSTRG.162962"; transcript_id "MSTRG.162962.76"; exon_number "11";
chr6	StringTie	exon	44231998	44232106	1000	+	.	gene_id "MSTRG.162962"; transcript_id "MSTRG.162962.76"; exon_number "12";
chr6	StringTie	exon	44232343	44232428	1000	+	.	gene_id "MSTRG.162962"; transcript_id "MSTRG.162962.76"; exon_number "13";
chr6	StringTie	exon	44232807	44233006	1000	+	.	gene_id "MSTRG.162962"; transcript_id "MSTRG.162962.76"; exon_number "14";
chr6	StringTie	exon	44233417	44234142	1000	+	.	gene_id "MSTRG.162962"; transcript_id "MSTRG.162962.76"; exon_number "15";
chr6	StringTie	transcript	44219234	44234164	1000	+	.	gene_id "MSTRG.162962"; transcript_id "MSTRG.162962.77";
chr6	StringTie	exon	44219234	44219782	1000	+	.	gene_id "MSTRG.162962"; transcript_id "MSTRG.162962.77"; exon_number "1";
chr6	StringTie	exon	44226061	44226167	1000	+	.	gene_id "MSTRG.162962"; transcript_id "MSTRG.162962.77"; exon_number "2";
chr6	StringTie	exon	44227263	44227342	1000	+	.	gene_id "MSTRG.162962"; transcript_id "MSTRG.162962.77"; exon_number "3";
chr6	StringTie	exon	44229390	44229471	1000	+	.	gene_id "MSTRG.162962"; transcript_id "MSTRG.162962.77"; exon_number "4";
chr6	StringTie	exon	44229589	44229791	1000	+	.	gene_id "MSTRG.162962"; transcript_id "MSTRG.162962.77"; exon_number "5";
chr6	StringTie	exon	44229907	44230481	1000	+	.	gene_id "MSTRG.162962"; transcript_id "MSTRG.162962.77"; exon_number "6";
chr6	StringTie	exon	44230568	44230665	1000	+	.	gene_id "MSTRG.162962"; transcript_id "MSTRG.162962.77"; exon_number "7";
chr6	StringTie	exon	44230811	44230889	1000	+	.	gene_id "MSTRG.162962"; transcript_id "MSTRG.162962.77"; exon_number "8";
chr6	StringTie	exon	44231364	44231461	1000	+	.	gene_id "MSTRG.162962"; transcript_id "MSTRG.162962.77"; exon_number "9";
chr6	StringTie	exon	44231998	44232106	1000	+	.	gene_id "MSTRG.162962"; transcript_id "MSTRG.162962.77"; exon_number "10";
chr6	StringTie	exon	44232343	44232428	1000	+	.	gene_id "MSTRG.162962"; transcript_id "MSTRG.162962.77"; exon_number "11";
chr6	StringTie	exon	44232807	44233006	1000	+	.	gene_id "MSTRG.162962"; transcript_id "MSTRG.162962.77"; exon_number "12";
chr6	StringTie	exon	44233358	44234164	1000	+	.	gene_id "MSTRG.162962"; transcript_id "MSTRG.162962.77"; exon_number "13";
chr6	StringTie	transcript	44219234	44234164	1000	+	.	gene_id "MSTRG.162962"; transcript_id "MSTRG.162962.78";
chr6	StringTie	exon	44219234	44219782	1000	+	.	gene_id "MSTRG.162962"; transcript_id "MSTRG.162962.78"; exon_number "1";
chr6	StringTie	exon	44221586	44221685	1000	+	.	gene_id "MSTRG.162962"; transcript_id "MSTRG.162962.78"; exon_number "2";
chr6	StringTie	exon	44227263	44227342	1000	+	.	gene_id "MSTRG.162962"; transcript_id "MSTRG.162962.78"; exon_number "3";
chr6	StringTie	exon	44229390	44229471	1000	+	.	gene_id "MSTRG.162962"; transcript_id "MSTRG.162962.78"; exon_number "4";
chr6	StringTie	exon	44229589	44229791	1000	+	.	gene_id "MSTRG.162962"; transcript_id "MSTRG.162962.78"; exon_number "5";
chr6	StringTie	exon	44229907	44230481	1000	+	.	gene_id "MSTRG.162962"; transcript_id "MSTRG.162962.78"; exon_number "6";
chr6	StringTie	exon	44230568	44230665	1000	+	.	gene_id "MSTRG.162962"; transcript_id "MSTRG.162962.78"; exon_number "7";
chr6	StringTie	exon	44230811	44230889	1000	+	.	gene_id "MSTRG.162962"; transcript_id "MSTRG.162962.78"; exon_number "8";
chr6	StringTie	exon	44231364	44231461	1000	+	.	gene_id "MSTRG.162962"; transcript_id "MSTRG.162962.78"; exon_number "9";
chr6	StringTie	exon	44231998	44232106	1000	+	.	gene_id "MSTRG.162962"; transcript_id "MSTRG.162962.78"; exon_number "10";
chr6	StringTie	exon	44232343	44232428	1000	+	.	gene_id "MSTRG.162962"; transcript_id "MSTRG.162962.78"; exon_number "11";
chr6	StringTie	exon	44232807	44233006	1000	+	.	gene_id "MSTRG.162962"; transcript_id "MSTRG.162962.78"; exon_number "12";
chr6	StringTie	exon	44233358	44234164	1000	+	.	gene_id "MSTRG.162962"; transcript_id "MSTRG.162962.78"; exon_number "13";
chr6	StringTie	transcript	44219242	44234157	1000	+	.	gene_id "MSTRG.162962"; transcript_id "MSTRG.162962.79";
chr6	StringTie	exon	44219242	44219782	1000	+	.	gene_id "MSTRG.162962"; transcript_id "MSTRG.162962.79"; exon_number "1";
chr6	StringTie	exon	44221586	44221685	1000	+	.	gene_id "MSTRG.162962"; transcript_id "MSTRG.162962.79"; exon_number "2";
chr6	StringTie	exon	44226061	44226167	1000	+	.	gene_id "MSTRG.162962"; transcript_id "MSTRG.162962.79"; exon_number "3";
chr6	StringTie	exon	44227260	44227342	1000	+	.	gene_id "MSTRG.162962"; transcript_id "MSTRG.162962.79"; exon_number "4";
chr6	StringTie	exon	44229390	44229471	1000	+	.	gene_id "MSTRG.162962"; transcript_id "MSTRG.162962.79"; exon_number "5";
chr6	StringTie	exon	44229589	44229791	1000	+	.	gene_id "MSTRG.162962"; transcript_id "MSTRG.162962.79"; exon_number "6";
chr6	StringTie	exon	44229917	44230046	1000	+	.	gene_id "MSTRG.162962"; transcript_id "MSTRG.162962.79"; exon_number "7";
chr6	StringTie	exon	44230347	44230481	1000	+	.	gene_id "MSTRG.162962"; transcript_id "MSTRG.162962.79"; exon_number "8";
chr6	StringTie	exon	44230568	44230665	1000	+	.	gene_id "MSTRG.162962"; transcript_id "MSTRG.162962.79"; exon_number "9";
chr6	StringTie	exon	44230811	44230889	1000	+	.	gene_id "MSTRG.162962"; transcript_id "MSTRG.162962.79"; exon_number "10";
chr6	StringTie	exon	44231364	44231461	1000	+	.	gene_id "MSTRG.162962"; transcript_id "MSTRG.162962.79"; exon_number "11";
chr6	StringTie	exon	44231998	44232106	1000	+	.	gene_id "MSTRG.162962"; transcript_id "MSTRG.162962.79"; exon_number "12";
chr6	StringTie	exon	44232343	44232428	1000	+	.	gene_id "MSTRG.162962"; transcript_id "MSTRG.162962.79"; exon_number "13";
chr6	StringTie	exon	44232807	44233006	1000	+	.	gene_id "MSTRG.162962"; transcript_id "MSTRG.162962.79"; exon_number "14";
chr6	StringTie	exon	44233417	44234157	1000	+	.	gene_id "MSTRG.162962"; transcript_id "MSTRG.162962.79"; exon_number "15";
chr6	StringTie	transcript	44166767	44184553	1000	+	.	gene_id "MSTRG.162962"; transcript_id "MSTRG.162962.8";
chr6	StringTie	exon	44166767	44166829	1000	+	.	gene_id "MSTRG.162962"; transcript_id "MSTRG.162962.8"; exon_number "1";
chr6	StringTie	exon	44169278	44169531	1000	+	.	gene_id "MSTRG.162962"; transcript_id "MSTRG.162962.8"; exon_number "2";
chr6	StringTie	exon	44169906	44169975	1000	+	.	gene_id "MSTRG.162962"; transcript_id "MSTRG.162962.8"; exon_number "3";
chr6	StringTie	exon	44172302	44172420	1000	+	.	gene_id "MSTRG.162962"; transcript_id "MSTRG.162962.8"; exon_number "4";
chr6	StringTie	exon	44172940	44173073	1000	+	.	gene_id "MSTRG.162962"; transcript_id "MSTRG.162962.8"; exon_number "5";
chr6	StringTie	exon	44173218	44173386	1000	+	.	gene_id "MSTRG.162962"; transcript_id "MSTRG.162962.8"; exon_number "6";
chr6	StringTie	exon	44176068	44176151	1000	+	.	gene_id "MSTRG.162962"; transcript_id "MSTRG.162962.8"; exon_number "7";
chr6	StringTie	exon	44176253	44176338	1000	+	.	gene_id "MSTRG.162962"; transcript_id "MSTRG.162962.8"; exon_number "8";
chr6	StringTie	exon	44176581	44176655	1000	+	.	gene_id "MSTRG.162962"; transcript_id "MSTRG.162962.8"; exon_number "9";
chr6	StringTie	exon	44176838	44176998	1000	+	.	gene_id "MSTRG.162962"; transcript_id "MSTRG.162962.8"; exon_number "10";
chr6	StringTie	exon	44177242	44177420	1000	+	.	gene_id "MSTRG.162962"; transcript_id "MSTRG.162962.8"; exon_number "11";
chr6	StringTie	exon	44179619	44180163	1000	+	.	gene_id "MSTRG.162962"; transcript_id "MSTRG.162962.8"; exon_number "12";
chr6	StringTie	exon	44180460	44180499	1000	+	.	gene_id "MSTRG.162962"; transcript_id "MSTRG.162962.8"; exon_number "13";
chr6	StringTie	exon	44180597	44180662	1000	+	.	gene_id "MSTRG.162962"; transcript_id "MSTRG.162962.8"; exon_number "14";
chr6	StringTie	exon	44180748	44180805	1000	+	.	gene_id "MSTRG.162962"; transcript_id "MSTRG.162962.8"; exon_number "15";
chr6	StringTie	exon	44180933	44180997	1000	+	.	gene_id "MSTRG.162962"; transcript_id "MSTRG.162962.8"; exon_number "16";
chr6	StringTie	exon	44181252	44181320	1000	+	.	gene_id "MSTRG.162962"; transcript_id "MSTRG.162962.8"; exon_number "17";
chr6	StringTie	exon	44183119	44184553	1000	+	.	gene_id "MSTRG.162962"; transcript_id "MSTRG.162962.8"; exon_number "18";
chr6	StringTie	transcript	44219252	44240641	1000	+	.	gene_id "MSTRG.162962"; transcript_id "MSTRG.162962.80";
chr6	StringTie	exon	44219252	44219782	1000	+	.	gene_id "MSTRG.162962"; transcript_id "MSTRG.162962.80"; exon_number "1";
chr6	StringTie	exon	44226061	44226167	1000	+	.	gene_id "MSTRG.162962"; transcript_id "MSTRG.162962.80"; exon_number "2";
chr6	StringTie	exon	44227263	44227342	1000	+	.	gene_id "MSTRG.162962"; transcript_id "MSTRG.162962.80"; exon_number "3";
chr6	StringTie	exon	44229390	44229471	1000	+	.	gene_id "MSTRG.162962"; transcript_id "MSTRG.162962.80"; exon_number "4";
chr6	StringTie	exon	44229589	44229791	1000	+	.	gene_id "MSTRG.162962"; transcript_id "MSTRG.162962.80"; exon_number "5";
chr6	StringTie	exon	44229907	44230481	1000	+	.	gene_id "MSTRG.162962"; transcript_id "MSTRG.162962.80"; exon_number "6";
chr6	StringTie	exon	44230568	44230665	1000	+	.	gene_id "MSTRG.162962"; transcript_id "MSTRG.162962.80"; exon_number "7";
chr6	StringTie	exon	44230811	44230889	1000	+	.	gene_id "MSTRG.162962"; transcript_id "MSTRG.162962.80"; exon_number "8";
chr6	StringTie	exon	44231364	44231461	1000	+	.	gene_id "MSTRG.162962"; transcript_id "MSTRG.162962.80"; exon_number "9";
chr6	StringTie	exon	44231998	44232106	1000	+	.	gene_id "MSTRG.162962"; transcript_id "MSTRG.162962.80"; exon_number "10";
chr6	StringTie	exon	44232343	44232428	1000	+	.	gene_id "MSTRG.162962"; transcript_id "MSTRG.162962.80"; exon_number "11";
chr6	StringTie	exon	44238665	44240641	1000	+	.	gene_id "MSTRG.162962"; transcript_id "MSTRG.162962.80"; exon_number "12";
chr6	StringTie	transcript	44219253	44234158	1000	+	.	gene_id "MSTRG.162962"; transcript_id "MSTRG.162962.81";
chr6	StringTie	exon	44219253	44219782	1000	+	.	gene_id "MSTRG.162962"; transcript_id "MSTRG.162962.81"; exon_number "1";
chr6	StringTie	exon	44227260	44227342	1000	+	.	gene_id "MSTRG.162962"; transcript_id "MSTRG.162962.81"; exon_number "2";
chr6	StringTie	exon	44229390	44229471	1000	+	.	gene_id "MSTRG.162962"; transcript_id "MSTRG.162962.81"; exon_number "3";
chr6	StringTie	exon	44229589	44229791	1000	+	.	gene_id "MSTRG.162962"; transcript_id "MSTRG.162962.81"; exon_number "4";
chr6	StringTie	exon	44229907	44230046	1000	+	.	gene_id "MSTRG.162962"; transcript_id "MSTRG.162962.81"; exon_number "5";
chr6	StringTie	exon	44230347	44230481	1000	+	.	gene_id "MSTRG.162962"; transcript_id "MSTRG.162962.81"; exon_number "6";
chr6	StringTie	exon	44230568	44230665	1000	+	.	gene_id "MSTRG.162962"; transcript_id "MSTRG.162962.81"; exon_number "7";
chr6	StringTie	exon	44230811	44230889	1000	+	.	gene_id "MSTRG.162962"; transcript_id "MSTRG.162962.81"; exon_number "8";
chr6	StringTie	exon	44231364	44231461	1000	+	.	gene_id "MSTRG.162962"; transcript_id "MSTRG.162962.81"; exon_number "9";
chr6	StringTie	exon	44231998	44232106	1000	+	.	gene_id "MSTRG.162962"; transcript_id "MSTRG.162962.81"; exon_number "10";
chr6	StringTie	exon	44232343	44232428	1000	+	.	gene_id "MSTRG.162962"; transcript_id "MSTRG.162962.81"; exon_number "11";
chr6	StringTie	exon	44232807	44233006	1000	+	.	gene_id "MSTRG.162962"; transcript_id "MSTRG.162962.81"; exon_number "12";
chr6	StringTie	exon	44233393	44234158	1000	+	.	gene_id "MSTRG.162962"; transcript_id "MSTRG.162962.81"; exon_number "13";
chr6	StringTie	transcript	44219258	44236381	1000	+	.	gene_id "MSTRG.162962"; transcript_id "MSTRG.162962.82";
chr6	StringTie	exon	44219258	44219782	1000	+	.	gene_id "MSTRG.162962"; transcript_id "MSTRG.162962.82"; exon_number "1";
chr6	StringTie	exon	44226061	44226167	1000	+	.	gene_id "MSTRG.162962"; transcript_id "MSTRG.162962.82"; exon_number "2";
chr6	StringTie	exon	44227260	44227342	1000	+	.	gene_id "MSTRG.162962"; transcript_id "MSTRG.162962.82"; exon_number "3";
chr6	StringTie	exon	44229390	44229471	1000	+	.	gene_id "MSTRG.162962"; transcript_id "MSTRG.162962.82"; exon_number "4";
chr6	StringTie	exon	44229589	44229791	1000	+	.	gene_id "MSTRG.162962"; transcript_id "MSTRG.162962.82"; exon_number "5";
chr6	StringTie	exon	44229907	44230262	1000	+	.	gene_id "MSTRG.162962"; transcript_id "MSTRG.162962.82"; exon_number "6";
chr6	StringTie	exon	44230347	44230481	1000	+	.	gene_id "MSTRG.162962"; transcript_id "MSTRG.162962.82"; exon_number "7";
chr6	StringTie	exon	44230568	44230665	1000	+	.	gene_id "MSTRG.162962"; transcript_id "MSTRG.162962.82"; exon_number "8";
chr6	StringTie	exon	44230811	44230889	1000	+	.	gene_id "MSTRG.162962"; transcript_id "MSTRG.162962.82"; exon_number "9";
chr6	StringTie	exon	44231364	44231461	1000	+	.	gene_id "MSTRG.162962"; transcript_id "MSTRG.162962.82"; exon_number "10";
chr6	StringTie	exon	44231998	44232106	1000	+	.	gene_id "MSTRG.162962"; transcript_id "MSTRG.162962.82"; exon_number "11";
chr6	StringTie	exon	44232343	44232428	1000	+	.	gene_id "MSTRG.162962"; transcript_id "MSTRG.162962.82"; exon_number "12";
chr6	StringTie	exon	44232807	44233006	1000	+	.	gene_id "MSTRG.162962"; transcript_id "MSTRG.162962.82"; exon_number "13";
chr6	StringTie	exon	44233417	44236381	1000	+	.	gene_id "MSTRG.162962"; transcript_id "MSTRG.162962.82"; exon_number "14";
chr6	StringTie	transcript	44219263	44234174	1000	+	.	gene_id "MSTRG.162962"; transcript_id "MSTRG.162962.83";
chr6	StringTie	exon	44219263	44219782	1000	+	.	gene_id "MSTRG.162962"; transcript_id "MSTRG.162962.83"; exon_number "1";
chr6	StringTie	exon	44227260	44227342	1000	+	.	gene_id "MSTRG.162962"; transcript_id "MSTRG.162962.83"; exon_number "2";
chr6	StringTie	exon	44229390	44229471	1000	+	.	gene_id "MSTRG.162962"; transcript_id "MSTRG.162962.83"; exon_number "3";
chr6	StringTie	exon	44229589	44229791	1000	+	.	gene_id "MSTRG.162962"; transcript_id "MSTRG.162962.83"; exon_number "4";
chr6	StringTie	exon	44229907	44230481	1000	+	.	gene_id "MSTRG.162962"; transcript_id "MSTRG.162962.83"; exon_number "5";
chr6	StringTie	exon	44230568	44230665	1000	+	.	gene_id "MSTRG.162962"; transcript_id "MSTRG.162962.83"; exon_number "6";
chr6	StringTie	exon	44230811	44230889	1000	+	.	gene_id "MSTRG.162962"; transcript_id "MSTRG.162962.83"; exon_number "7";
chr6	StringTie	exon	44231364	44231461	1000	+	.	gene_id "MSTRG.162962"; transcript_id "MSTRG.162962.83"; exon_number "8";
chr6	StringTie	exon	44231998	44232106	1000	+	.	gene_id "MSTRG.162962"; transcript_id "MSTRG.162962.83"; exon_number "9";
chr6	StringTie	exon	44232343	44232428	1000	+	.	gene_id "MSTRG.162962"; transcript_id "MSTRG.162962.83"; exon_number "10";
chr6	StringTie	exon	44232807	44233006	1000	+	.	gene_id "MSTRG.162962"; transcript_id "MSTRG.162962.83"; exon_number "11";
chr6	StringTie	exon	44233393	44234174	1000	+	.	gene_id "MSTRG.162962"; transcript_id "MSTRG.162962.83"; exon_number "12";
chr6	StringTie	transcript	44219278	44236703	1000	+	.	gene_id "MSTRG.162962"; transcript_id "MSTRG.162962.84";
chr6	StringTie	exon	44219278	44219782	1000	+	.	gene_id "MSTRG.162962"; transcript_id "MSTRG.162962.84"; exon_number "1";
chr6	StringTie	exon	44227260	44227342	1000	+	.	gene_id "MSTRG.162962"; transcript_id "MSTRG.162962.84"; exon_number "2";
chr6	StringTie	exon	44229390	44229471	1000	+	.	gene_id "MSTRG.162962"; transcript_id "MSTRG.162962.84"; exon_number "3";
chr6	StringTie	exon	44229589	44229791	1000	+	.	gene_id "MSTRG.162962"; transcript_id "MSTRG.162962.84"; exon_number "4";
chr6	StringTie	exon	44229907	44230046	1000	+	.	gene_id "MSTRG.162962"; transcript_id "MSTRG.162962.84"; exon_number "5";
chr6	StringTie	exon	44230347	44230481	1000	+	.	gene_id "MSTRG.162962"; transcript_id "MSTRG.162962.84"; exon_number "6";
chr6	StringTie	exon	44230568	44230665	1000	+	.	gene_id "MSTRG.162962"; transcript_id "MSTRG.162962.84"; exon_number "7";
chr6	StringTie	exon	44230811	44230889	1000	+	.	gene_id "MSTRG.162962"; transcript_id "MSTRG.162962.84"; exon_number "8";
chr6	StringTie	exon	44231364	44231461	1000	+	.	gene_id "MSTRG.162962"; transcript_id "MSTRG.162962.84"; exon_number "9";
chr6	StringTie	exon	44231998	44232106	1000	+	.	gene_id "MSTRG.162962"; transcript_id "MSTRG.162962.84"; exon_number "10";
chr6	StringTie	exon	44232343	44232428	1000	+	.	gene_id "MSTRG.162962"; transcript_id "MSTRG.162962.84"; exon_number "11";
chr6	StringTie	exon	44232807	44233006	1000	+	.	gene_id "MSTRG.162962"; transcript_id "MSTRG.162962.84"; exon_number "12";
chr6	StringTie	exon	44233417	44233618	1000	+	.	gene_id "MSTRG.162962"; transcript_id "MSTRG.162962.84"; exon_number "13";
chr6	StringTie	exon	44233643	44236703	1000	+	.	gene_id "MSTRG.162962"; transcript_id "MSTRG.162962.84"; exon_number "14";
chr6	StringTie	transcript	44219282	44236560	1000	+	.	gene_id "MSTRG.162962"; transcript_id "MSTRG.162962.85";
chr6	StringTie	exon	44219282	44219782	1000	+	.	gene_id "MSTRG.162962"; transcript_id "MSTRG.162962.85"; exon_number "1";
chr6	StringTie	exon	44226061	44226167	1000	+	.	gene_id "MSTRG.162962"; transcript_id "MSTRG.162962.85"; exon_number "2";
chr6	StringTie	exon	44227260	44227342	1000	+	.	gene_id "MSTRG.162962"; transcript_id "MSTRG.162962.85"; exon_number "3";
chr6	StringTie	exon	44229390	44229471	1000	+	.	gene_id "MSTRG.162962"; transcript_id "MSTRG.162962.85"; exon_number "4";
chr6	StringTie	exon	44229589	44229791	1000	+	.	gene_id "MSTRG.162962"; transcript_id "MSTRG.162962.85"; exon_number "5";
chr6	StringTie	exon	44229907	44230046	1000	+	.	gene_id "MSTRG.162962"; transcript_id "MSTRG.162962.85"; exon_number "6";
chr6	StringTie	exon	44230347	44230481	1000	+	.	gene_id "MSTRG.162962"; transcript_id "MSTRG.162962.85"; exon_number "7";
chr6	StringTie	exon	44230568	44230665	1000	+	.	gene_id "MSTRG.162962"; transcript_id "MSTRG.162962.85"; exon_number "8";
chr6	StringTie	exon	44230811	44230889	1000	+	.	gene_id "MSTRG.162962"; transcript_id "MSTRG.162962.85"; exon_number "9";
chr6	StringTie	exon	44231364	44231461	1000	+	.	gene_id "MSTRG.162962"; transcript_id "MSTRG.162962.85"; exon_number "10";
chr6	StringTie	exon	44231998	44232106	1000	+	.	gene_id "MSTRG.162962"; transcript_id "MSTRG.162962.85"; exon_number "11";
chr6	StringTie	exon	44232343	44232428	1000	+	.	gene_id "MSTRG.162962"; transcript_id "MSTRG.162962.85"; exon_number "12";
chr6	StringTie	exon	44232807	44233006	1000	+	.	gene_id "MSTRG.162962"; transcript_id "MSTRG.162962.85"; exon_number "13";
chr6	StringTie	exon	44233393	44236560	1000	+	.	gene_id "MSTRG.162962"; transcript_id "MSTRG.162962.85"; exon_number "14";
chr6	StringTie	transcript	44219282	44236441	1000	+	.	gene_id "MSTRG.162962"; transcript_id "MSTRG.162962.86";
chr6	StringTie	exon	44219282	44219782	1000	+	.	gene_id "MSTRG.162962"; transcript_id "MSTRG.162962.86"; exon_number "1";
chr6	StringTie	exon	44226061	44226167	1000	+	.	gene_id "MSTRG.162962"; transcript_id "MSTRG.162962.86"; exon_number "2";
chr6	StringTie	exon	44227263	44227342	1000	+	.	gene_id "MSTRG.162962"; transcript_id "MSTRG.162962.86"; exon_number "3";
chr6	StringTie	exon	44229390	44229471	1000	+	.	gene_id "MSTRG.162962"; transcript_id "MSTRG.162962.86"; exon_number "4";
chr6	StringTie	exon	44229589	44229791	1000	+	.	gene_id "MSTRG.162962"; transcript_id "MSTRG.162962.86"; exon_number "5";
chr6	StringTie	exon	44229907	44230046	1000	+	.	gene_id "MSTRG.162962"; transcript_id "MSTRG.162962.86"; exon_number "6";
chr6	StringTie	exon	44230347	44230481	1000	+	.	gene_id "MSTRG.162962"; transcript_id "MSTRG.162962.86"; exon_number "7";
chr6	StringTie	exon	44230568	44230665	1000	+	.	gene_id "MSTRG.162962"; transcript_id "MSTRG.162962.86"; exon_number "8";
chr6	StringTie	exon	44230811	44230889	1000	+	.	gene_id "MSTRG.162962"; transcript_id "MSTRG.162962.86"; exon_number "9";
chr6	StringTie	exon	44231364	44231461	1000	+	.	gene_id "MSTRG.162962"; transcript_id "MSTRG.162962.86"; exon_number "10";
chr6	StringTie	exon	44231998	44232106	1000	+	.	gene_id "MSTRG.162962"; transcript_id "MSTRG.162962.86"; exon_number "11";
chr6	StringTie	exon	44232343	44232428	1000	+	.	gene_id "MSTRG.162962"; transcript_id "MSTRG.162962.86"; exon_number "12";
chr6	StringTie	exon	44232621	44233006	1000	+	.	gene_id "MSTRG.162962"; transcript_id "MSTRG.162962.86"; exon_number "13";
chr6	StringTie	exon	44233417	44236441	1000	+	.	gene_id "MSTRG.162962"; transcript_id "MSTRG.162962.86"; exon_number "14";
chr6	StringTie	transcript	44219286	44234155	1000	+	.	gene_id "MSTRG.162962"; transcript_id "MSTRG.162962.87";
chr6	StringTie	exon	44219286	44219782	1000	+	.	gene_id "MSTRG.162962"; transcript_id "MSTRG.162962.87"; exon_number "1";
chr6	StringTie	exon	44226061	44226167	1000	+	.	gene_id "MSTRG.162962"; transcript_id "MSTRG.162962.87"; exon_number "2";
chr6	StringTie	exon	44227263	44227342	1000	+	.	gene_id "MSTRG.162962"; transcript_id "MSTRG.162962.87"; exon_number "3";
chr6	StringTie	exon	44229390	44229471	1000	+	.	gene_id "MSTRG.162962"; transcript_id "MSTRG.162962.87"; exon_number "4";
chr6	StringTie	exon	44229589	44229791	1000	+	.	gene_id "MSTRG.162962"; transcript_id "MSTRG.162962.87"; exon_number "5";
chr6	StringTie	exon	44229907	44230046	1000	+	.	gene_id "MSTRG.162962"; transcript_id "MSTRG.162962.87"; exon_number "6";
chr6	StringTie	exon	44230347	44230481	1000	+	.	gene_id "MSTRG.162962"; transcript_id "MSTRG.162962.87"; exon_number "7";
chr6	StringTie	exon	44230568	44230665	1000	+	.	gene_id "MSTRG.162962"; transcript_id "MSTRG.162962.87"; exon_number "8";
chr6	StringTie	exon	44230811	44230889	1000	+	.	gene_id "MSTRG.162962"; transcript_id "MSTRG.162962.87"; exon_number "9";
chr6	StringTie	exon	44231364	44231461	1000	+	.	gene_id "MSTRG.162962"; transcript_id "MSTRG.162962.87"; exon_number "10";
chr6	StringTie	exon	44231998	44232106	1000	+	.	gene_id "MSTRG.162962"; transcript_id "MSTRG.162962.87"; exon_number "11";
chr6	StringTie	exon	44232343	44232424	1000	+	.	gene_id "MSTRG.162962"; transcript_id "MSTRG.162962.87"; exon_number "12";
chr6	StringTie	exon	44232807	44233006	1000	+	.	gene_id "MSTRG.162962"; transcript_id "MSTRG.162962.87"; exon_number "13";
chr6	StringTie	exon	44233417	44234155	1000	+	.	gene_id "MSTRG.162962"; transcript_id "MSTRG.162962.87"; exon_number "14";
chr6	StringTie	transcript	44219289	44234168	1000	+	.	gene_id "MSTRG.162962"; transcript_id "MSTRG.162962.88";
chr6	StringTie	exon	44219289	44219782	1000	+	.	gene_id "MSTRG.162962"; transcript_id "MSTRG.162962.88"; exon_number "1";
chr6	StringTie	exon	44226061	44226167	1000	+	.	gene_id "MSTRG.162962"; transcript_id "MSTRG.162962.88"; exon_number "2";
chr6	StringTie	exon	44227263	44227342	1000	+	.	gene_id "MSTRG.162962"; transcript_id "MSTRG.162962.88"; exon_number "3";
chr6	StringTie	exon	44229390	44229471	1000	+	.	gene_id "MSTRG.162962"; transcript_id "MSTRG.162962.88"; exon_number "4";
chr6	StringTie	exon	44229589	44229791	1000	+	.	gene_id "MSTRG.162962"; transcript_id "MSTRG.162962.88"; exon_number "5";
chr6	StringTie	exon	44229907	44230262	1000	+	.	gene_id "MSTRG.162962"; transcript_id "MSTRG.162962.88"; exon_number "6";
chr6	StringTie	exon	44230347	44230481	1000	+	.	gene_id "MSTRG.162962"; transcript_id "MSTRG.162962.88"; exon_number "7";
chr6	StringTie	exon	44230568	44230665	1000	+	.	gene_id "MSTRG.162962"; transcript_id "MSTRG.162962.88"; exon_number "8";
chr6	StringTie	exon	44230811	44230889	1000	+	.	gene_id "MSTRG.162962"; transcript_id "MSTRG.162962.88"; exon_number "9";
chr6	StringTie	exon	44231364	44231461	1000	+	.	gene_id "MSTRG.162962"; transcript_id "MSTRG.162962.88"; exon_number "10";
chr6	StringTie	exon	44231998	44232106	1000	+	.	gene_id "MSTRG.162962"; transcript_id "MSTRG.162962.88"; exon_number "11";
chr6	StringTie	exon	44232343	44232428	1000	+	.	gene_id "MSTRG.162962"; transcript_id "MSTRG.162962.88"; exon_number "12";
chr6	StringTie	exon	44232807	44233006	1000	+	.	gene_id "MSTRG.162962"; transcript_id "MSTRG.162962.88"; exon_number "13";
chr6	StringTie	exon	44233417	44234168	1000	+	.	gene_id "MSTRG.162962"; transcript_id "MSTRG.162962.88"; exon_number "14";
chr6	StringTie	transcript	44219289	44236396	1000	+	.	gene_id "MSTRG.162962"; transcript_id "MSTRG.162962.89";
chr6	StringTie	exon	44219289	44219782	1000	+	.	gene_id "MSTRG.162962"; transcript_id "MSTRG.162962.89"; exon_number "1";
chr6	StringTie	exon	44227260	44227342	1000	+	.	gene_id "MSTRG.162962"; transcript_id "MSTRG.162962.89"; exon_number "2";
chr6	StringTie	exon	44229390	44229471	1000	+	.	gene_id "MSTRG.162962"; transcript_id "MSTRG.162962.89"; exon_number "3";
chr6	StringTie	exon	44229589	44229791	1000	+	.	gene_id "MSTRG.162962"; transcript_id "MSTRG.162962.89"; exon_number "4";
chr6	StringTie	exon	44229907	44230481	1000	+	.	gene_id "MSTRG.162962"; transcript_id "MSTRG.162962.89"; exon_number "5";
chr6	StringTie	exon	44230568	44230665	1000	+	.	gene_id "MSTRG.162962"; transcript_id "MSTRG.162962.89"; exon_number "6";
chr6	StringTie	exon	44230811	44230889	1000	+	.	gene_id "MSTRG.162962"; transcript_id "MSTRG.162962.89"; exon_number "7";
chr6	StringTie	exon	44231364	44231461	1000	+	.	gene_id "MSTRG.162962"; transcript_id "MSTRG.162962.89"; exon_number "8";
chr6	StringTie	exon	44231998	44232106	1000	+	.	gene_id "MSTRG.162962"; transcript_id "MSTRG.162962.89"; exon_number "9";
chr6	StringTie	exon	44232343	44232428	1000	+	.	gene_id "MSTRG.162962"; transcript_id "MSTRG.162962.89"; exon_number "10";
chr6	StringTie	exon	44232621	44233006	1000	+	.	gene_id "MSTRG.162962"; transcript_id "MSTRG.162962.89"; exon_number "11";
chr6	StringTie	exon	44233417	44236396	1000	+	.	gene_id "MSTRG.162962"; transcript_id "MSTRG.162962.89"; exon_number "12";
chr6	StringTie	transcript	44166767	44190785	1000	+	.	gene_id "MSTRG.162962"; transcript_id "MSTRG.162962.9";
chr6	StringTie	exon	44166767	44166829	1000	+	.	gene_id "MSTRG.162962"; transcript_id "MSTRG.162962.9"; exon_number "1";
chr6	StringTie	exon	44169281	44169531	1000	+	.	gene_id "MSTRG.162962"; transcript_id "MSTRG.162962.9"; exon_number "2";
chr6	StringTie	exon	44169906	44169975	1000	+	.	gene_id "MSTRG.162962"; transcript_id "MSTRG.162962.9"; exon_number "3";
chr6	StringTie	exon	44172302	44172420	1000	+	.	gene_id "MSTRG.162962"; transcript_id "MSTRG.162962.9"; exon_number "4";
chr6	StringTie	exon	44172940	44173073	1000	+	.	gene_id "MSTRG.162962"; transcript_id "MSTRG.162962.9"; exon_number "5";
chr6	StringTie	exon	44173218	44173386	1000	+	.	gene_id "MSTRG.162962"; transcript_id "MSTRG.162962.9"; exon_number "6";
chr6	StringTie	exon	44176068	44176151	1000	+	.	gene_id "MSTRG.162962"; transcript_id "MSTRG.162962.9"; exon_number "7";
chr6	StringTie	exon	44176253	44176338	1000	+	.	gene_id "MSTRG.162962"; transcript_id "MSTRG.162962.9"; exon_number "8";
chr6	StringTie	exon	44176581	44176655	1000	+	.	gene_id "MSTRG.162962"; transcript_id "MSTRG.162962.9"; exon_number "9";
chr6	StringTie	exon	44176838	44176998	1000	+	.	gene_id "MSTRG.162962"; transcript_id "MSTRG.162962.9"; exon_number "10";
chr6	StringTie	exon	44177242	44177420	1000	+	.	gene_id "MSTRG.162962"; transcript_id "MSTRG.162962.9"; exon_number "11";
chr6	StringTie	exon	44179619	44179630	1000	+	.	gene_id "MSTRG.162962"; transcript_id "MSTRG.162962.9"; exon_number "12";
chr6	StringTie	exon	44179952	44180163	1000	+	.	gene_id "MSTRG.162962"; transcript_id "MSTRG.162962.9"; exon_number "13";
chr6	StringTie	exon	44180460	44180499	1000	+	.	gene_id "MSTRG.162962"; transcript_id "MSTRG.162962.9"; exon_number "14";
chr6	StringTie	exon	44180597	44180662	1000	+	.	gene_id "MSTRG.162962"; transcript_id "MSTRG.162962.9"; exon_number "15";
chr6	StringTie	exon	44180748	44180805	1000	+	.	gene_id "MSTRG.162962"; transcript_id "MSTRG.162962.9"; exon_number "16";
chr6	StringTie	exon	44180933	44180997	1000	+	.	gene_id "MSTRG.162962"; transcript_id "MSTRG.162962.9"; exon_number "17";
chr6	StringTie	exon	44181252	44181320	1000	+	.	gene_id "MSTRG.162962"; transcript_id "MSTRG.162962.9"; exon_number "18";
chr6	StringTie	exon	44182941	44183019	1000	+	.	gene_id "MSTRG.162962"; transcript_id "MSTRG.162962.9"; exon_number "19";
chr6	StringTie	exon	44183119	44183235	1000	+	.	gene_id "MSTRG.162962"; transcript_id "MSTRG.162962.9"; exon_number "20";
chr6	StringTie	exon	44185983	44186058	1000	+	.	gene_id "MSTRG.162962"; transcript_id "MSTRG.162962.9"; exon_number "21";
chr6	StringTie	exon	44186808	44186880	1000	+	.	gene_id "MSTRG.162962"; transcript_id "MSTRG.162962.9"; exon_number "22";
chr6	StringTie	exon	44189709	44190785	1000	+	.	gene_id "MSTRG.162962"; transcript_id "MSTRG.162962.9"; exon_number "23";
chr6	StringTie	transcript	44219289	44234235	1000	+	.	gene_id "MSTRG.162962"; transcript_id "MSTRG.162962.90";
chr6	StringTie	exon	44219289	44219782	1000	+	.	gene_id "MSTRG.162962"; transcript_id "MSTRG.162962.90"; exon_number "1";
chr6	StringTie	exon	44227260	44227342	1000	+	.	gene_id "MSTRG.162962"; transcript_id "MSTRG.162962.90"; exon_number "2";
chr6	StringTie	exon	44229390	44229471	1000	+	.	gene_id "MSTRG.162962"; transcript_id "MSTRG.162962.90"; exon_number "3";
chr6	StringTie	exon	44229589	44229791	1000	+	.	gene_id "MSTRG.162962"; transcript_id "MSTRG.162962.90"; exon_number "4";
chr6	StringTie	exon	44229907	44230046	1000	+	.	gene_id "MSTRG.162962"; transcript_id "MSTRG.162962.90"; exon_number "5";
chr6	StringTie	exon	44230367	44230481	1000	+	.	gene_id "MSTRG.162962"; transcript_id "MSTRG.162962.90"; exon_number "6";
chr6	StringTie	exon	44230568	44230665	1000	+	.	gene_id "MSTRG.162962"; transcript_id "MSTRG.162962.90"; exon_number "7";
chr6	StringTie	exon	44230811	44230889	1000	+	.	gene_id "MSTRG.162962"; transcript_id "MSTRG.162962.90"; exon_number "8";
chr6	StringTie	exon	44231364	44231461	1000	+	.	gene_id "MSTRG.162962"; transcript_id "MSTRG.162962.90"; exon_number "9";
chr6	StringTie	exon	44231998	44232106	1000	+	.	gene_id "MSTRG.162962"; transcript_id "MSTRG.162962.90"; exon_number "10";
chr6	StringTie	exon	44232343	44232428	1000	+	.	gene_id "MSTRG.162962"; transcript_id "MSTRG.162962.90"; exon_number "11";
chr6	StringTie	exon	44232807	44233006	1000	+	.	gene_id "MSTRG.162962"; transcript_id "MSTRG.162962.90"; exon_number "12";
chr6	StringTie	exon	44233417	44234235	1000	+	.	gene_id "MSTRG.162962"; transcript_id "MSTRG.162962.90"; exon_number "13";
chr6	StringTie	transcript	44219292	44236464	1000	+	.	gene_id "MSTRG.162962"; transcript_id "MSTRG.162962.91";
chr6	StringTie	exon	44219292	44219782	1000	+	.	gene_id "MSTRG.162962"; transcript_id "MSTRG.162962.91"; exon_number "1";
chr6	StringTie	exon	44226061	44226167	1000	+	.	gene_id "MSTRG.162962"; transcript_id "MSTRG.162962.91"; exon_number "2";
chr6	StringTie	exon	44227263	44227342	1000	+	.	gene_id "MSTRG.162962"; transcript_id "MSTRG.162962.91"; exon_number "3";
chr6	StringTie	exon	44229390	44229471	1000	+	.	gene_id "MSTRG.162962"; transcript_id "MSTRG.162962.91"; exon_number "4";
chr6	StringTie	exon	44229589	44229791	1000	+	.	gene_id "MSTRG.162962"; transcript_id "MSTRG.162962.91"; exon_number "5";
chr6	StringTie	exon	44229907	44230046	1000	+	.	gene_id "MSTRG.162962"; transcript_id "MSTRG.162962.91"; exon_number "6";
chr6	StringTie	exon	44230347	44230481	1000	+	.	gene_id "MSTRG.162962"; transcript_id "MSTRG.162962.91"; exon_number "7";
chr6	StringTie	exon	44230568	44230665	1000	+	.	gene_id "MSTRG.162962"; transcript_id "MSTRG.162962.91"; exon_number "8";
chr6	StringTie	exon	44230811	44230889	1000	+	.	gene_id "MSTRG.162962"; transcript_id "MSTRG.162962.91"; exon_number "9";
chr6	StringTie	exon	44231364	44231461	1000	+	.	gene_id "MSTRG.162962"; transcript_id "MSTRG.162962.91"; exon_number "10";
chr6	StringTie	exon	44231998	44232106	1000	+	.	gene_id "MSTRG.162962"; transcript_id "MSTRG.162962.91"; exon_number "11";
chr6	StringTie	exon	44232343	44232428	1000	+	.	gene_id "MSTRG.162962"; transcript_id "MSTRG.162962.91"; exon_number "12";
chr6	StringTie	exon	44232807	44233006	1000	+	.	gene_id "MSTRG.162962"; transcript_id "MSTRG.162962.91"; exon_number "13";
chr6	StringTie	exon	44233393	44236464	1000	+	.	gene_id "MSTRG.162962"; transcript_id "MSTRG.162962.91"; exon_number "14";
chr6	StringTie	transcript	44219292	44234171	1000	+	.	gene_id "MSTRG.162962"; transcript_id "MSTRG.162962.92";
chr6	StringTie	exon	44219292	44219782	1000	+	.	gene_id "MSTRG.162962"; transcript_id "MSTRG.162962.92"; exon_number "1";
chr6	StringTie	exon	44221586	44221685	1000	+	.	gene_id "MSTRG.162962"; transcript_id "MSTRG.162962.92"; exon_number "2";
chr6	StringTie	exon	44227263	44227342	1000	+	.	gene_id "MSTRG.162962"; transcript_id "MSTRG.162962.92"; exon_number "3";
chr6	StringTie	exon	44229390	44229471	1000	+	.	gene_id "MSTRG.162962"; transcript_id "MSTRG.162962.92"; exon_number "4";
chr6	StringTie	exon	44229589	44229791	1000	+	.	gene_id "MSTRG.162962"; transcript_id "MSTRG.162962.92"; exon_number "5";
chr6	StringTie	exon	44229907	44230046	1000	+	.	gene_id "MSTRG.162962"; transcript_id "MSTRG.162962.92"; exon_number "6";
chr6	StringTie	exon	44230347	44230481	1000	+	.	gene_id "MSTRG.162962"; transcript_id "MSTRG.162962.92"; exon_number "7";
chr6	StringTie	exon	44230568	44230665	1000	+	.	gene_id "MSTRG.162962"; transcript_id "MSTRG.162962.92"; exon_number "8";
chr6	StringTie	exon	44230811	44230889	1000	+	.	gene_id "MSTRG.162962"; transcript_id "MSTRG.162962.92"; exon_number "9";
chr6	StringTie	exon	44231364	44231461	1000	+	.	gene_id "MSTRG.162962"; transcript_id "MSTRG.162962.92"; exon_number "10";
chr6	StringTie	exon	44231998	44232106	1000	+	.	gene_id "MSTRG.162962"; transcript_id "MSTRG.162962.92"; exon_number "11";
chr6	StringTie	exon	44232343	44232428	1000	+	.	gene_id "MSTRG.162962"; transcript_id "MSTRG.162962.92"; exon_number "12";
chr6	StringTie	exon	44232807	44233006	1000	+	.	gene_id "MSTRG.162962"; transcript_id "MSTRG.162962.92"; exon_number "13";
chr6	StringTie	exon	44233393	44234171	1000	+	.	gene_id "MSTRG.162962"; transcript_id "MSTRG.162962.92"; exon_number "14";
chr6	StringTie	transcript	44219293	44236433	1000	+	.	gene_id "MSTRG.162962"; transcript_id "MSTRG.162962.93";
chr6	StringTie	exon	44219293	44219782	1000	+	.	gene_id "MSTRG.162962"; transcript_id "MSTRG.162962.93"; exon_number "1";
chr6	StringTie	exon	44221586	44221685	1000	+	.	gene_id "MSTRG.162962"; transcript_id "MSTRG.162962.93"; exon_number "2";
chr6	StringTie	exon	44226061	44226167	1000	+	.	gene_id "MSTRG.162962"; transcript_id "MSTRG.162962.93"; exon_number "3";
chr6	StringTie	exon	44227260	44227342	1000	+	.	gene_id "MSTRG.162962"; transcript_id "MSTRG.162962.93"; exon_number "4";
chr6	StringTie	exon	44229390	44229471	1000	+	.	gene_id "MSTRG.162962"; transcript_id "MSTRG.162962.93"; exon_number "5";
chr6	StringTie	exon	44229589	44229791	1000	+	.	gene_id "MSTRG.162962"; transcript_id "MSTRG.162962.93"; exon_number "6";
chr6	StringTie	exon	44229907	44230262	1000	+	.	gene_id "MSTRG.162962"; transcript_id "MSTRG.162962.93"; exon_number "7";
chr6	StringTie	exon	44230347	44230481	1000	+	.	gene_id "MSTRG.162962"; transcript_id "MSTRG.162962.93"; exon_number "8";
chr6	StringTie	exon	44230568	44230665	1000	+	.	gene_id "MSTRG.162962"; transcript_id "MSTRG.162962.93"; exon_number "9";
chr6	StringTie	exon	44230811	44230889	1000	+	.	gene_id "MSTRG.162962"; transcript_id "MSTRG.162962.93"; exon_number "10";
chr6	StringTie	exon	44231364	44231461	1000	+	.	gene_id "MSTRG.162962"; transcript_id "MSTRG.162962.93"; exon_number "11";
chr6	StringTie	exon	44231998	44232106	1000	+	.	gene_id "MSTRG.162962"; transcript_id "MSTRG.162962.93"; exon_number "12";
chr6	StringTie	exon	44232343	44232428	1000	+	.	gene_id "MSTRG.162962"; transcript_id "MSTRG.162962.93"; exon_number "13";
chr6	StringTie	exon	44232807	44233006	1000	+	.	gene_id "MSTRG.162962"; transcript_id "MSTRG.162962.93"; exon_number "14";
chr6	StringTie	exon	44233417	44236433	1000	+	.	gene_id "MSTRG.162962"; transcript_id "MSTRG.162962.93"; exon_number "15";
chr6	StringTie	transcript	44219293	44254088	1000	+	.	gene_id "MSTRG.162962"; transcript_id "MSTRG.162962.94";
chr6	StringTie	exon	44219293	44219782	1000	+	.	gene_id "MSTRG.162962"; transcript_id "MSTRG.162962.94"; exon_number "1";
chr6	StringTie	exon	44227263	44227342	1000	+	.	gene_id "MSTRG.162962"; transcript_id "MSTRG.162962.94"; exon_number "2";
chr6	StringTie	exon	44229390	44229471	1000	+	.	gene_id "MSTRG.162962"; transcript_id "MSTRG.162962.94"; exon_number "3";
chr6	StringTie	exon	44229589	44229791	1000	+	.	gene_id "MSTRG.162962"; transcript_id "MSTRG.162962.94"; exon_number "4";
chr6	StringTie	exon	44229907	44230481	1000	+	.	gene_id "MSTRG.162962"; transcript_id "MSTRG.162962.94"; exon_number "5";
chr6	StringTie	exon	44230568	44230665	1000	+	.	gene_id "MSTRG.162962"; transcript_id "MSTRG.162962.94"; exon_number "6";
chr6	StringTie	exon	44230811	44230889	1000	+	.	gene_id "MSTRG.162962"; transcript_id "MSTRG.162962.94"; exon_number "7";
chr6	StringTie	exon	44231364	44231461	1000	+	.	gene_id "MSTRG.162962"; transcript_id "MSTRG.162962.94"; exon_number "8";
chr6	StringTie	exon	44231998	44232106	1000	+	.	gene_id "MSTRG.162962"; transcript_id "MSTRG.162962.94"; exon_number "9";
chr6	StringTie	exon	44232343	44232428	1000	+	.	gene_id "MSTRG.162962"; transcript_id "MSTRG.162962.94"; exon_number "10";
chr6	StringTie	exon	44248630	44248776	1000	+	.	gene_id "MSTRG.162962"; transcript_id "MSTRG.162962.94"; exon_number "11";
chr6	StringTie	exon	44249377	44249583	1000	+	.	gene_id "MSTRG.162962"; transcript_id "MSTRG.162962.94"; exon_number "12";
chr6	StringTie	exon	44249675	44249834	1000	+	.	gene_id "MSTRG.162962"; transcript_id "MSTRG.162962.94"; exon_number "13";
chr6	StringTie	exon	44250021	44250154	1000	+	.	gene_id "MSTRG.162962"; transcript_id "MSTRG.162962.94"; exon_number "14";
chr6	StringTie	exon	44250291	44250599	1000	+	.	gene_id "MSTRG.162962"; transcript_id "MSTRG.162962.94"; exon_number "15";
chr6	StringTie	exon	44251048	44251213	1000	+	.	gene_id "MSTRG.162962"; transcript_id "MSTRG.162962.94"; exon_number "16";
chr6	StringTie	exon	44251418	44251608	1000	+	.	gene_id "MSTRG.162962"; transcript_id "MSTRG.162962.94"; exon_number "17";
chr6	StringTie	exon	44251737	44251884	1000	+	.	gene_id "MSTRG.162962"; transcript_id "MSTRG.162962.94"; exon_number "18";
chr6	StringTie	exon	44251999	44252267	1000	+	.	gene_id "MSTRG.162962"; transcript_id "MSTRG.162962.94"; exon_number "19";
chr6	StringTie	exon	44253045	44253378	1000	+	.	gene_id "MSTRG.162962"; transcript_id "MSTRG.162962.94"; exon_number "20";
chr6	StringTie	exon	44253489	44254088	1000	+	.	gene_id "MSTRG.162962"; transcript_id "MSTRG.162962.94"; exon_number "21";
chr6	StringTie	transcript	44219296	44234140	1000	+	.	gene_id "MSTRG.162962"; transcript_id "MSTRG.162962.95";
chr6	StringTie	exon	44219296	44219782	1000	+	.	gene_id "MSTRG.162962"; transcript_id "MSTRG.162962.95"; exon_number "1";
chr6	StringTie	exon	44221586	44221685	1000	+	.	gene_id "MSTRG.162962"; transcript_id "MSTRG.162962.95"; exon_number "2";
chr6	StringTie	exon	44226061	44226167	1000	+	.	gene_id "MSTRG.162962"; transcript_id "MSTRG.162962.95"; exon_number "3";
chr6	StringTie	exon	44227263	44227342	1000	+	.	gene_id "MSTRG.162962"; transcript_id "MSTRG.162962.95"; exon_number "4";
chr6	StringTie	exon	44229390	44229471	1000	+	.	gene_id "MSTRG.162962"; transcript_id "MSTRG.162962.95"; exon_number "5";
chr6	StringTie	exon	44229589	44229791	1000	+	.	gene_id "MSTRG.162962"; transcript_id "MSTRG.162962.95"; exon_number "6";
chr6	StringTie	exon	44229917	44230481	1000	+	.	gene_id "MSTRG.162962"; transcript_id "MSTRG.162962.95"; exon_number "7";
chr6	StringTie	exon	44230568	44230665	1000	+	.	gene_id "MSTRG.162962"; transcript_id "MSTRG.162962.95"; exon_number "8";
chr6	StringTie	exon	44230811	44230889	1000	+	.	gene_id "MSTRG.162962"; transcript_id "MSTRG.162962.95"; exon_number "9";
chr6	StringTie	exon	44231364	44231461	1000	+	.	gene_id "MSTRG.162962"; transcript_id "MSTRG.162962.95"; exon_number "10";
chr6	StringTie	exon	44231998	44232106	1000	+	.	gene_id "MSTRG.162962"; transcript_id "MSTRG.162962.95"; exon_number "11";
chr6	StringTie	exon	44232343	44232428	1000	+	.	gene_id "MSTRG.162962"; transcript_id "MSTRG.162962.95"; exon_number "12";
chr6	StringTie	exon	44232807	44233006	1000	+	.	gene_id "MSTRG.162962"; transcript_id "MSTRG.162962.95"; exon_number "13";
chr6	StringTie	exon	44233417	44234140	1000	+	.	gene_id "MSTRG.162962"; transcript_id "MSTRG.162962.95"; exon_number "14";
chr6	StringTie	transcript	44219299	44236427	1000	+	.	gene_id "MSTRG.162962"; transcript_id "MSTRG.162962.96";
chr6	StringTie	exon	44219299	44219782	1000	+	.	gene_id "MSTRG.162962"; transcript_id "MSTRG.162962.96"; exon_number "1";
chr6	StringTie	exon	44226061	44226167	1000	+	.	gene_id "MSTRG.162962"; transcript_id "MSTRG.162962.96"; exon_number "2";
chr6	StringTie	exon	44227260	44227342	1000	+	.	gene_id "MSTRG.162962"; transcript_id "MSTRG.162962.96"; exon_number "3";
chr6	StringTie	exon	44229390	44229471	1000	+	.	gene_id "MSTRG.162962"; transcript_id "MSTRG.162962.96"; exon_number "4";
chr6	StringTie	exon	44229589	44229791	1000	+	.	gene_id "MSTRG.162962"; transcript_id "MSTRG.162962.96"; exon_number "5";
chr6	StringTie	exon	44229907	44230046	1000	+	.	gene_id "MSTRG.162962"; transcript_id "MSTRG.162962.96"; exon_number "6";
chr6	StringTie	exon	44230112	44230262	1000	+	.	gene_id "MSTRG.162962"; transcript_id "MSTRG.162962.96"; exon_number "7";
chr6	StringTie	exon	44230347	44230481	1000	+	.	gene_id "MSTRG.162962"; transcript_id "MSTRG.162962.96"; exon_number "8";
chr6	StringTie	exon	44230568	44230665	1000	+	.	gene_id "MSTRG.162962"; transcript_id "MSTRG.162962.96"; exon_number "9";
chr6	StringTie	exon	44230811	44230889	1000	+	.	gene_id "MSTRG.162962"; transcript_id "MSTRG.162962.96"; exon_number "10";
chr6	StringTie	exon	44231364	44231461	1000	+	.	gene_id "MSTRG.162962"; transcript_id "MSTRG.162962.96"; exon_number "11";
chr6	StringTie	exon	44231998	44232106	1000	+	.	gene_id "MSTRG.162962"; transcript_id "MSTRG.162962.96"; exon_number "12";
chr6	StringTie	exon	44232343	44232428	1000	+	.	gene_id "MSTRG.162962"; transcript_id "MSTRG.162962.96"; exon_number "13";
chr6	StringTie	exon	44232807	44233006	1000	+	.	gene_id "MSTRG.162962"; transcript_id "MSTRG.162962.96"; exon_number "14";
chr6	StringTie	exon	44233417	44236427	1000	+	.	gene_id "MSTRG.162962"; transcript_id "MSTRG.162962.96"; exon_number "15";
chr6	StringTie	transcript	44219305	44234250	1000	+	.	gene_id "MSTRG.162962"; transcript_id "MSTRG.162962.97";
chr6	StringTie	exon	44219305	44219782	1000	+	.	gene_id "MSTRG.162962"; transcript_id "MSTRG.162962.97"; exon_number "1";
chr6	StringTie	exon	44221586	44221685	1000	+	.	gene_id "MSTRG.162962"; transcript_id "MSTRG.162962.97"; exon_number "2";
chr6	StringTie	exon	44227263	44227342	1000	+	.	gene_id "MSTRG.162962"; transcript_id "MSTRG.162962.97"; exon_number "3";
chr6	StringTie	exon	44229390	44229471	1000	+	.	gene_id "MSTRG.162962"; transcript_id "MSTRG.162962.97"; exon_number "4";
chr6	StringTie	exon	44229589	44229791	1000	+	.	gene_id "MSTRG.162962"; transcript_id "MSTRG.162962.97"; exon_number "5";
chr6	StringTie	exon	44229907	44230046	1000	+	.	gene_id "MSTRG.162962"; transcript_id "MSTRG.162962.97"; exon_number "6";
chr6	StringTie	exon	44230347	44230481	1000	+	.	gene_id "MSTRG.162962"; transcript_id "MSTRG.162962.97"; exon_number "7";
chr6	StringTie	exon	44230568	44230665	1000	+	.	gene_id "MSTRG.162962"; transcript_id "MSTRG.162962.97"; exon_number "8";
chr6	StringTie	exon	44230811	44230889	1000	+	.	gene_id "MSTRG.162962"; transcript_id "MSTRG.162962.97"; exon_number "9";
chr6	StringTie	exon	44231364	44231461	1000	+	.	gene_id "MSTRG.162962"; transcript_id "MSTRG.162962.97"; exon_number "10";
chr6	StringTie	exon	44231998	44232106	1000	+	.	gene_id "MSTRG.162962"; transcript_id "MSTRG.162962.97"; exon_number "11";
chr6	StringTie	exon	44232343	44232428	1000	+	.	gene_id "MSTRG.162962"; transcript_id "MSTRG.162962.97"; exon_number "12";
chr6	StringTie	exon	44232621	44233006	1000	+	.	gene_id "MSTRG.162962"; transcript_id "MSTRG.162962.97"; exon_number "13";
chr6	StringTie	exon	44233417	44234250	1000	+	.	gene_id "MSTRG.162962"; transcript_id "MSTRG.162962.97"; exon_number "14";
chr6	StringTie	transcript	44219305	44234149	1000	+	.	gene_id "MSTRG.162962"; transcript_id "MSTRG.162962.98";
chr6	StringTie	exon	44219305	44219782	1000	+	.	gene_id "MSTRG.162962"; transcript_id "MSTRG.162962.98"; exon_number "1";
chr6	StringTie	exon	44226061	44226167	1000	+	.	gene_id "MSTRG.162962"; transcript_id "MSTRG.162962.98"; exon_number "2";
chr6	StringTie	exon	44227263	44227342	1000	+	.	gene_id "MSTRG.162962"; transcript_id "MSTRG.162962.98"; exon_number "3";
chr6	StringTie	exon	44229390	44229471	1000	+	.	gene_id "MSTRG.162962"; transcript_id "MSTRG.162962.98"; exon_number "4";
chr6	StringTie	exon	44229589	44229791	1000	+	.	gene_id "MSTRG.162962"; transcript_id "MSTRG.162962.98"; exon_number "5";
chr6	StringTie	exon	44229907	44230046	1000	+	.	gene_id "MSTRG.162962"; transcript_id "MSTRG.162962.98"; exon_number "6";
chr6	StringTie	exon	44230367	44230481	1000	+	.	gene_id "MSTRG.162962"; transcript_id "MSTRG.162962.98"; exon_number "7";
chr6	StringTie	exon	44230568	44230665	1000	+	.	gene_id "MSTRG.162962"; transcript_id "MSTRG.162962.98"; exon_number "8";
chr6	StringTie	exon	44230811	44230889	1000	+	.	gene_id "MSTRG.162962"; transcript_id "MSTRG.162962.98"; exon_number "9";
chr6	StringTie	exon	44231364	44231461	1000	+	.	gene_id "MSTRG.162962"; transcript_id "MSTRG.162962.98"; exon_number "10";
chr6	StringTie	exon	44231998	44232106	1000	+	.	gene_id "MSTRG.162962"; transcript_id "MSTRG.162962.98"; exon_number "11";
chr6	StringTie	exon	44232343	44232428	1000	+	.	gene_id "MSTRG.162962"; transcript_id "MSTRG.162962.98"; exon_number "12";
chr6	StringTie	exon	44232836	44233006	1000	+	.	gene_id "MSTRG.162962"; transcript_id "MSTRG.162962.98"; exon_number "13";
chr6	StringTie	exon	44233417	44234149	1000	+	.	gene_id "MSTRG.162962"; transcript_id "MSTRG.162962.98"; exon_number "14";
chr6	StringTie	transcript	44219307	44234143	1000	+	.	gene_id "MSTRG.162962"; transcript_id "MSTRG.162962.99";
chr6	StringTie	exon	44219307	44219782	1000	+	.	gene_id "MSTRG.162962"; transcript_id "MSTRG.162962.99"; exon_number "1";
chr6	StringTie	exon	44227263	44227342	1000	+	.	gene_id "MSTRG.162962"; transcript_id "MSTRG.162962.99"; exon_number "2";
chr6	StringTie	exon	44229390	44229471	1000	+	.	gene_id "MSTRG.162962"; transcript_id "MSTRG.162962.99"; exon_number "3";
chr6	StringTie	exon	44229589	44229791	1000	+	.	gene_id "MSTRG.162962"; transcript_id "MSTRG.162962.99"; exon_number "4";
chr6	StringTie	exon	44229907	44230046	1000	+	.	gene_id "MSTRG.162962"; transcript_id "MSTRG.162962.99"; exon_number "5";
chr6	StringTie	exon	44230347	44230480	1000	+	.	gene_id "MSTRG.162962"; transcript_id "MSTRG.162962.99"; exon_number "6";
chr6	StringTie	exon	44230569	44230665	1000	+	.	gene_id "MSTRG.162962"; transcript_id "MSTRG.162962.99"; exon_number "7";
chr6	StringTie	exon	44230811	44230889	1000	+	.	gene_id "MSTRG.162962"; transcript_id "MSTRG.162962.99"; exon_number "8";
chr6	StringTie	exon	44231364	44231461	1000	+	.	gene_id "MSTRG.162962"; transcript_id "MSTRG.162962.99"; exon_number "9";
chr6	StringTie	exon	44231998	44232106	1000	+	.	gene_id "MSTRG.162962"; transcript_id "MSTRG.162962.99"; exon_number "10";
chr6	StringTie	exon	44232343	44232428	1000	+	.	gene_id "MSTRG.162962"; transcript_id "MSTRG.162962.99"; exon_number "11";
chr6	StringTie	exon	44232807	44233006	1000	+	.	gene_id "MSTRG.162962"; transcript_id "MSTRG.162962.99"; exon_number "12";
chr6	StringTie	exon	44233417	44234143	1000	+	.	gene_id "MSTRG.162962"; transcript_id "MSTRG.162962.99"; exon_number "13";
chr6	StringTie	transcript	44181259	44183896	1000	-	.	gene_id "MSTRG.162963"; transcript_id "MSTRG.162963.1";
chr6	StringTie	exon	44181259	44181535	1000	-	.	gene_id "MSTRG.162963"; transcript_id "MSTRG.162963.1"; exon_number "1";
chr6	StringTie	exon	44181575	44183896	1000	-	.	gene_id "MSTRG.162963"; transcript_id "MSTRG.162963.1"; exon_number "2";
chr6	StringTie	transcript	44181362	44182684	1000	-	.	gene_id "MSTRG.162963"; transcript_id "MSTRG.162963.2";
chr6	StringTie	exon	44181362	44181740	1000	-	.	gene_id "MSTRG.162963"; transcript_id "MSTRG.162963.2"; exon_number "1";
chr6	StringTie	exon	44181825	44182684	1000	-	.	gene_id "MSTRG.162963"; transcript_id "MSTRG.162963.2"; exon_number "2";
chr6	StringTie	transcript	44181419	44182608	1000	-	.	gene_id "MSTRG.162963"; transcript_id "MSTRG.162963.3";
chr6	StringTie	exon	44181419	44181660	1000	-	.	gene_id "MSTRG.162963"; transcript_id "MSTRG.162963.3"; exon_number "1";
chr6	StringTie	exon	44181825	44182608	1000	-	.	gene_id "MSTRG.162963"; transcript_id "MSTRG.162963.3"; exon_number "2";
chr6	StringTie	transcript	44181445	44182382	1000	-	.	gene_id "MSTRG.162963"; transcript_id "MSTRG.162963.4";
chr6	StringTie	exon	44181445	44181535	1000	-	.	gene_id "MSTRG.162963"; transcript_id "MSTRG.162963.4"; exon_number "1";
chr6	StringTie	exon	44181575	44181613	1000	-	.	gene_id "MSTRG.162963"; transcript_id "MSTRG.162963.4"; exon_number "2";
chr6	StringTie	exon	44181825	44182382	1000	-	.	gene_id "MSTRG.162963"; transcript_id "MSTRG.162963.4"; exon_number "3";
chr6	StringTie	transcript	44181470	44182337	1000	-	.	gene_id "MSTRG.162963"; transcript_id "MSTRG.162963.5";
chr6	StringTie	exon	44181470	44181535	1000	-	.	gene_id "MSTRG.162963"; transcript_id "MSTRG.162963.5"; exon_number "1";
chr6	StringTie	exon	44181825	44182337	1000	-	.	gene_id "MSTRG.162963"; transcript_id "MSTRG.162963.5"; exon_number "2";
chr6	StringTie	transcript	44185722	44201957	1000	-	.	gene_id "MSTRG.162964"; transcript_id "MSTRG.162964.1";
chr6	StringTie	exon	44185722	44185749	1000	-	.	gene_id "MSTRG.162964"; transcript_id "MSTRG.162964.1"; exon_number "1";
chr6	StringTie	exon	44201732	44201957	1000	-	.	gene_id "MSTRG.162964"; transcript_id "MSTRG.162964.1"; exon_number "2";
chr6	StringTie	transcript	44186788	44203194	1000	-	.	gene_id "MSTRG.162964"; transcript_id "MSTRG.162964.2";
chr6	StringTie	exon	44186788	44186912	1000	-	.	gene_id "MSTRG.162964"; transcript_id "MSTRG.162964.2"; exon_number "1";
chr6	StringTie	exon	44201732	44203194	1000	-	.	gene_id "MSTRG.162964"; transcript_id "MSTRG.162964.2"; exon_number "2";
chr6	StringTie	transcript	44209766	44210063	1000	+	.	gene_id "MSTRG.162965"; transcript_id "ENST00000580735"; gene_name "RN7SL811P"; ref_gene_id "ENSG00000265439";
chr6	StringTie	exon	44209766	44210063	1000	+	.	gene_id "MSTRG.162965"; transcript_id "ENST00000580735"; exon_number "1"; gene_name "RN7SL811P"; ref_gene_id "ENSG00000265439";
chr6	StringTie	transcript	44229587	44230483	1000	-	.	gene_id "MSTRG.162966"; transcript_id "MSTRG.162966.1";
chr6	StringTie	exon	44229587	44229688	1000	-	.	gene_id "MSTRG.162966"; transcript_id "MSTRG.162966.1"; exon_number "1";
chr6	StringTie	exon	44230373	44230483	1000	-	.	gene_id "MSTRG.162966"; transcript_id "MSTRG.162966.1"; exon_number "2";
chr6	StringTie	transcript	44233005	44234057	1000	-	.	gene_id "MSTRG.162966"; transcript_id "MSTRG.162966.10";
chr6	StringTie	exon	44233005	44233555	1000	-	.	gene_id "MSTRG.162966"; transcript_id "MSTRG.162966.10"; exon_number "1";
chr6	StringTie	exon	44233579	44233902	1000	-	.	gene_id "MSTRG.162966"; transcript_id "MSTRG.162966.10"; exon_number "2";
chr6	StringTie	exon	44233946	44234057	1000	-	.	gene_id "MSTRG.162966"; transcript_id "MSTRG.162966.10"; exon_number "3";
chr6	StringTie	transcript	44233026	44233945	1000	-	.	gene_id "MSTRG.162966"; transcript_id "MSTRG.162966.11";
chr6	StringTie	exon	44233026	44233461	1000	-	.	gene_id "MSTRG.162966"; transcript_id "MSTRG.162966.11"; exon_number "1";
chr6	StringTie	exon	44233664	44233945	1000	-	.	gene_id "MSTRG.162966"; transcript_id "MSTRG.162966.11"; exon_number "2";
chr6	StringTie	transcript	44233417	44234142	1000	-	.	gene_id "MSTRG.162966"; transcript_id "MSTRG.162966.12";
chr6	StringTie	exon	44233417	44233551	1000	-	.	gene_id "MSTRG.162966"; transcript_id "MSTRG.162966.12"; exon_number "1";
chr6	StringTie	exon	44234064	44234142	1000	-	.	gene_id "MSTRG.162966"; transcript_id "MSTRG.162966.12"; exon_number "2";
chr6	StringTie	transcript	44229587	44230073	1000	-	.	gene_id "MSTRG.162966"; transcript_id "MSTRG.162966.2";
chr6	StringTie	exon	44229587	44229776	1000	-	.	gene_id "MSTRG.162966"; transcript_id "MSTRG.162966.2"; exon_number "1";
chr6	StringTie	exon	44229946	44230073	1000	-	.	gene_id "MSTRG.162966"; transcript_id "MSTRG.162966.2"; exon_number "2";
chr6	StringTie	transcript	44229587	44234062	1000	-	.	gene_id "MSTRG.162966"; transcript_id "MSTRG.162966.3";
chr6	StringTie	exon	44229587	44229776	1000	-	.	gene_id "MSTRG.162966"; transcript_id "MSTRG.162966.3"; exon_number "1";
chr6	StringTie	exon	44230391	44230413	1000	-	.	gene_id "MSTRG.162966"; transcript_id "MSTRG.162966.3"; exon_number "2";
chr6	StringTie	exon	44232896	44232958	1000	-	.	gene_id "MSTRG.162966"; transcript_id "MSTRG.162966.3"; exon_number "3";
chr6	StringTie	exon	44233462	44233798	1000	-	.	gene_id "MSTRG.162966"; transcript_id "MSTRG.162966.3"; exon_number "4";
chr6	StringTie	exon	44233898	44234062	1000	-	.	gene_id "MSTRG.162966"; transcript_id "MSTRG.162966.3"; exon_number "5";
chr6	StringTie	transcript	44229597	44230689	1000	-	.	gene_id "MSTRG.162966"; transcript_id "MSTRG.162966.4";
chr6	StringTie	exon	44229597	44229780	1000	-	.	gene_id "MSTRG.162966"; transcript_id "MSTRG.162966.4"; exon_number "1";
chr6	StringTie	exon	44230654	44230689	1000	-	.	gene_id "MSTRG.162966"; transcript_id "MSTRG.162966.4"; exon_number "2";
chr6	StringTie	transcript	44229683	44234094	1000	-	.	gene_id "MSTRG.162966"; transcript_id "MSTRG.162966.5";
chr6	StringTie	exon	44229683	44229713	1000	-	.	gene_id "MSTRG.162966"; transcript_id "MSTRG.162966.5"; exon_number "1";
chr6	StringTie	exon	44233462	44233571	1000	-	.	gene_id "MSTRG.162966"; transcript_id "MSTRG.162966.5"; exon_number "2";
chr6	StringTie	exon	44233898	44234094	1000	-	.	gene_id "MSTRG.162966"; transcript_id "MSTRG.162966.5"; exon_number "3";
chr6	StringTie	transcript	44232111	44234074	1000	-	.	gene_id "MSTRG.162966"; transcript_id "MSTRG.162966.6";
chr6	StringTie	exon	44232111	44232983	1000	-	.	gene_id "MSTRG.162966"; transcript_id "MSTRG.162966.6"; exon_number "1";
chr6	StringTie	exon	44233432	44233571	1000	-	.	gene_id "MSTRG.162966"; transcript_id "MSTRG.162966.6"; exon_number "2";
chr6	StringTie	exon	44233874	44234074	1000	-	.	gene_id "MSTRG.162966"; transcript_id "MSTRG.162966.6"; exon_number "3";
chr6	StringTie	transcript	44232428	44234093	1000	-	.	gene_id "MSTRG.162966"; transcript_id "MSTRG.162966.7";
chr6	StringTie	exon	44232428	44232958	1000	-	.	gene_id "MSTRG.162966"; transcript_id "MSTRG.162966.7"; exon_number "1";
chr6	StringTie	exon	44233552	44233571	1000	-	.	gene_id "MSTRG.162966"; transcript_id "MSTRG.162966.7"; exon_number "2";
chr6	StringTie	exon	44233898	44234093	1000	-	.	gene_id "MSTRG.162966"; transcript_id "MSTRG.162966.7"; exon_number "3";
chr6	StringTie	transcript	44232897	44234125	1000	-	.	gene_id "MSTRG.162966"; transcript_id "MSTRG.162966.8";
chr6	StringTie	exon	44232897	44233555	1000	-	.	gene_id "MSTRG.162966"; transcript_id "MSTRG.162966.8"; exon_number "1";
chr6	StringTie	exon	44233579	44233798	1000	-	.	gene_id "MSTRG.162966"; transcript_id "MSTRG.162966.8"; exon_number "2";
chr6	StringTie	exon	44233898	44233971	1000	-	.	gene_id "MSTRG.162966"; transcript_id "MSTRG.162966.8"; exon_number "3";
chr6	StringTie	exon	44234064	44234125	1000	-	.	gene_id "MSTRG.162966"; transcript_id "MSTRG.162966.8"; exon_number "4";
chr6	StringTie	transcript	44232944	44234059	1000	-	.	gene_id "MSTRG.162966"; transcript_id "MSTRG.162966.9";
chr6	StringTie	exon	44232944	44232983	1000	-	.	gene_id "MSTRG.162966"; transcript_id "MSTRG.162966.9"; exon_number "1";
chr6	StringTie	exon	44233453	44233551	1000	-	.	gene_id "MSTRG.162966"; transcript_id "MSTRG.162966.9"; exon_number "2";
chr6	StringTie	exon	44233898	44234059	1000	-	.	gene_id "MSTRG.162966"; transcript_id "MSTRG.162966.9"; exon_number "3";
chr6	StringTie	transcript	44258166	44265788	1000	-	.	gene_id "MSTRG.162967"; transcript_id "ENST00000275015"; gene_name "NFKBIE"; ref_gene_id "ENSG00000146232";
chr6	StringTie	exon	44258166	44259284	1000	-	.	gene_id "MSTRG.162967"; transcript_id "ENST00000275015"; exon_number "1"; gene_name "NFKBIE"; ref_gene_id "ENSG00000146232";
chr6	StringTie	exon	44260043	44260282	1000	-	.	gene_id "MSTRG.162967"; transcript_id "ENST00000275015"; exon_number "2"; gene_name "NFKBIE"; ref_gene_id "ENSG00000146232";
chr6	StringTie	exon	44260451	44260539	1000	-	.	gene_id "MSTRG.162967"; transcript_id "ENST00000275015"; exon_number "3"; gene_name "NFKBIE"; ref_gene_id "ENSG00000146232";
chr6	StringTie	exon	44261626	44261848	1000	-	.	gene_id "MSTRG.162967"; transcript_id "ENST00000275015"; exon_number "4"; gene_name "NFKBIE"; ref_gene_id "ENSG00000146232";
chr6	StringTie	exon	44262560	44262662	1000	-	.	gene_id "MSTRG.162967"; transcript_id "ENST00000275015"; exon_number "5"; gene_name "NFKBIE"; ref_gene_id "ENSG00000146232";
chr6	StringTie	exon	44264982	44265788	1000	-	.	gene_id "MSTRG.162967"; transcript_id "ENST00000275015"; exon_number "6"; gene_name "NFKBIE"; ref_gene_id "ENSG00000146232";
chr6	StringTie	transcript	44254096	44257554	1000	-	.	gene_id "MSTRG.162967"; transcript_id "ENST00000393810"; gene_name "SLC35B2"; ref_gene_id "ENSG00000157593";
chr6	StringTie	exon	44254096	44255644	1000	-	.	gene_id "MSTRG.162967"; transcript_id "ENST00000393810"; exon_number "1"; gene_name "SLC35B2"; ref_gene_id "ENSG00000157593";
chr6	StringTie	exon	44256685	44256878	1000	-	.	gene_id "MSTRG.162967"; transcript_id "ENST00000393810"; exon_number "2"; gene_name "SLC35B2"; ref_gene_id "ENSG00000157593";
chr6	StringTie	exon	44257400	44257554	1000	-	.	gene_id "MSTRG.162967"; transcript_id "ENST00000393810"; exon_number "3"; gene_name "SLC35B2"; ref_gene_id "ENSG00000157593";
chr6	StringTie	transcript	44254106	44257554	1000	-	.	gene_id "MSTRG.162967"; transcript_id "ENST00000393812"; gene_name "SLC35B2"; ref_gene_id "ENSG00000157593";
chr6	StringTie	exon	44254106	44255644	1000	-	.	gene_id "MSTRG.162967"; transcript_id "ENST00000393812"; exon_number "1"; gene_name "SLC35B2"; ref_gene_id "ENSG00000157593";
chr6	StringTie	exon	44256342	44256496	1000	-	.	gene_id "MSTRG.162967"; transcript_id "ENST00000393812"; exon_number "2"; gene_name "SLC35B2"; ref_gene_id "ENSG00000157593";
chr6	StringTie	exon	44256685	44256878	1000	-	.	gene_id "MSTRG.162967"; transcript_id "ENST00000393812"; exon_number "3"; gene_name "SLC35B2"; ref_gene_id "ENSG00000157593";
chr6	StringTie	exon	44257400	44257554	1000	-	.	gene_id "MSTRG.162967"; transcript_id "ENST00000393812"; exon_number "4"; gene_name "SLC35B2"; ref_gene_id "ENSG00000157593";
chr6	StringTie	transcript	44258693	44260144	1000	-	.	gene_id "MSTRG.162967"; transcript_id "ENST00000443607"; gene_name "NFKBIE"; ref_gene_id "ENSG00000146232";
chr6	StringTie	exon	44258693	44259079	1000	-	.	gene_id "MSTRG.162967"; transcript_id "ENST00000443607"; exon_number "1"; gene_name "NFKBIE"; ref_gene_id "ENSG00000146232";
chr6	StringTie	exon	44259213	44259284	1000	-	.	gene_id "MSTRG.162967"; transcript_id "ENST00000443607"; exon_number "2"; gene_name "NFKBIE"; ref_gene_id "ENSG00000146232";
chr6	StringTie	exon	44260043	44260144	1000	-	.	gene_id "MSTRG.162967"; transcript_id "ENST00000443607"; exon_number "3"; gene_name "NFKBIE"; ref_gene_id "ENSG00000146232";
chr6	StringTie	transcript	44260474	44265593	1000	-	.	gene_id "MSTRG.162967"; transcript_id "ENST00000477930"; gene_name "NFKBIE"; ref_gene_id "ENSG00000146232";
chr6	StringTie	exon	44260474	44260539	1000	-	.	gene_id "MSTRG.162967"; transcript_id "ENST00000477930"; exon_number "1"; gene_name "NFKBIE"; ref_gene_id "ENSG00000146232";
chr6	StringTie	exon	44261626	44261848	1000	-	.	gene_id "MSTRG.162967"; transcript_id "ENST00000477930"; exon_number "2"; gene_name "NFKBIE"; ref_gene_id "ENSG00000146232";
chr6	StringTie	exon	44264982	44265593	1000	-	.	gene_id "MSTRG.162967"; transcript_id "ENST00000477930"; exon_number "3"; gene_name "NFKBIE"; ref_gene_id "ENSG00000146232";
chr6	StringTie	transcript	44254096	44257554	1000	-	.	gene_id "MSTRG.162967"; transcript_id "ENST00000495706"; gene_name "SLC35B2"; ref_gene_id "ENSG00000157593";
chr6	StringTie	exon	44254096	44255644	1000	-	.	gene_id "MSTRG.162967"; transcript_id "ENST00000495706"; exon_number "1"; gene_name "SLC35B2"; ref_gene_id "ENSG00000157593";
chr6	StringTie	exon	44256342	44256496	1000	-	.	gene_id "MSTRG.162967"; transcript_id "ENST00000495706"; exon_number "2"; gene_name "SLC35B2"; ref_gene_id "ENSG00000157593";
chr6	StringTie	exon	44257400	44257554	1000	-	.	gene_id "MSTRG.162967"; transcript_id "ENST00000495706"; exon_number "3"; gene_name "SLC35B2"; ref_gene_id "ENSG00000157593";
chr6	StringTie	transcript	44254102	44257571	1000	-	.	gene_id "MSTRG.162967"; transcript_id "ENST00000537814"; gene_name "SLC35B2"; ref_gene_id "ENSG00000157593";
chr6	StringTie	exon	44254102	44255644	1000	-	.	gene_id "MSTRG.162967"; transcript_id "ENST00000537814"; exon_number "1"; gene_name "SLC35B2"; ref_gene_id "ENSG00000157593";
chr6	StringTie	exon	44257400	44257571	1000	-	.	gene_id "MSTRG.162967"; transcript_id "ENST00000537814"; exon_number "2"; gene_name "SLC35B2"; ref_gene_id "ENSG00000157593";
chr6	StringTie	transcript	44254102	44257571	1000	-	.	gene_id "MSTRG.162967"; transcript_id "ENST00000538577"; gene_name "SLC35B2"; ref_gene_id "ENSG00000157593";
chr6	StringTie	exon	44254102	44255644	1000	-	.	gene_id "MSTRG.162967"; transcript_id "ENST00000538577"; exon_number "1"; gene_name "SLC35B2"; ref_gene_id "ENSG00000157593";
chr6	StringTie	exon	44256685	44256878	1000	-	.	gene_id "MSTRG.162967"; transcript_id "ENST00000538577"; exon_number "2"; gene_name "SLC35B2"; ref_gene_id "ENSG00000157593";
chr6	StringTie	exon	44257400	44257571	1000	-	.	gene_id "MSTRG.162967"; transcript_id "ENST00000538577"; exon_number "3"; gene_name "SLC35B2"; ref_gene_id "ENSG00000157593";
chr6	StringTie	transcript	44254206	44254285	1000	-	.	gene_id "MSTRG.162967"; transcript_id "ENST00000583964"; gene_name "SLC35B2"; ref_gene_id "ENSG00000157593";
chr6	StringTie	exon	44254206	44254285	1000	-	.	gene_id "MSTRG.162967"; transcript_id "ENST00000583964"; exon_number "1"; gene_name "SLC35B2"; ref_gene_id "ENSG00000157593";
chr6	StringTie	transcript	44254102	44257890	1000	-	.	gene_id "MSTRG.162967"; transcript_id "ENST00000615337"; gene_name "SLC35B2"; ref_gene_id "ENSG00000157593";
chr6	StringTie	exon	44254102	44255644	1000	-	.	gene_id "MSTRG.162967"; transcript_id "ENST00000615337"; exon_number "1"; gene_name "SLC35B2"; ref_gene_id "ENSG00000157593";
chr6	StringTie	exon	44256342	44256496	1000	-	.	gene_id "MSTRG.162967"; transcript_id "ENST00000615337"; exon_number "2"; gene_name "SLC35B2"; ref_gene_id "ENSG00000157593";
chr6	StringTie	exon	44256685	44256878	1000	-	.	gene_id "MSTRG.162967"; transcript_id "ENST00000615337"; exon_number "3"; gene_name "SLC35B2"; ref_gene_id "ENSG00000157593";
chr6	StringTie	exon	44257769	44257890	1000	-	.	gene_id "MSTRG.162967"; transcript_id "ENST00000615337"; exon_number "4"; gene_name "SLC35B2"; ref_gene_id "ENSG00000157593";
chr6	StringTie	transcript	44258166	44265534	1000	-	.	gene_id "MSTRG.162967"; transcript_id "ENST00000619360"; gene_name "NFKBIE"; ref_gene_id "ENSG00000146232";
chr6	StringTie	exon	44258166	44259284	1000	-	.	gene_id "MSTRG.162967"; transcript_id "ENST00000619360"; exon_number "1"; gene_name "NFKBIE"; ref_gene_id "ENSG00000146232";
chr6	StringTie	exon	44260043	44260282	1000	-	.	gene_id "MSTRG.162967"; transcript_id "ENST00000619360"; exon_number "2"; gene_name "NFKBIE"; ref_gene_id "ENSG00000146232";
chr6	StringTie	exon	44260451	44260539	1000	-	.	gene_id "MSTRG.162967"; transcript_id "ENST00000619360"; exon_number "3"; gene_name "NFKBIE"; ref_gene_id "ENSG00000146232";
chr6	StringTie	exon	44261626	44261848	1000	-	.	gene_id "MSTRG.162967"; transcript_id "ENST00000619360"; exon_number "4"; gene_name "NFKBIE"; ref_gene_id "ENSG00000146232";
chr6	StringTie	exon	44262560	44262662	1000	-	.	gene_id "MSTRG.162967"; transcript_id "ENST00000619360"; exon_number "5"; gene_name "NFKBIE"; ref_gene_id "ENSG00000146232";
chr6	StringTie	exon	44264982	44265534	1000	-	.	gene_id "MSTRG.162967"; transcript_id "ENST00000619360"; exon_number "6"; gene_name "NFKBIE"; ref_gene_id "ENSG00000146232";
chr6	StringTie	transcript	44254102	44257352	1000	-	.	gene_id "MSTRG.162967"; transcript_id "ENST00000619636"; gene_name "SLC35B2"; ref_gene_id "ENSG00000157593";
chr6	StringTie	exon	44254102	44255644	1000	-	.	gene_id "MSTRG.162967"; transcript_id "ENST00000619636"; exon_number "1"; gene_name "SLC35B2"; ref_gene_id "ENSG00000157593";
chr6	StringTie	exon	44256342	44256496	1000	-	.	gene_id "MSTRG.162967"; transcript_id "ENST00000619636"; exon_number "2"; gene_name "SLC35B2"; ref_gene_id "ENSG00000157593";
chr6	StringTie	exon	44256685	44256878	1000	-	.	gene_id "MSTRG.162967"; transcript_id "ENST00000619636"; exon_number "3"; gene_name "SLC35B2"; ref_gene_id "ENSG00000157593";
chr6	StringTie	exon	44257182	44257352	1000	-	.	gene_id "MSTRG.162967"; transcript_id "ENST00000619636"; exon_number "4"; gene_name "SLC35B2"; ref_gene_id "ENSG00000157593";
chr6	StringTie	transcript	44247044	44265745	1000	-	.	gene_id "MSTRG.162967"; transcript_id "MSTRG.162967.1";
chr6	StringTie	exon	44247044	44247154	1000	-	.	gene_id "MSTRG.162967"; transcript_id "MSTRG.162967.1"; exon_number "1";
chr6	StringTie	exon	44249404	44249843	1000	-	.	gene_id "MSTRG.162967"; transcript_id "MSTRG.162967.1"; exon_number "2";
chr6	StringTie	exon	44250043	44250148	1000	-	.	gene_id "MSTRG.162967"; transcript_id "MSTRG.162967.1"; exon_number "3";
chr6	StringTie	exon	44250287	44251548	1000	-	.	gene_id "MSTRG.162967"; transcript_id "MSTRG.162967.1"; exon_number "4";
chr6	StringTie	exon	44251764	44253188	1000	-	.	gene_id "MSTRG.162967"; transcript_id "MSTRG.162967.1"; exon_number "5";
chr6	StringTie	exon	44253684	44255644	1000	-	.	gene_id "MSTRG.162967"; transcript_id "MSTRG.162967.1"; exon_number "6";
chr6	StringTie	exon	44256685	44256878	1000	-	.	gene_id "MSTRG.162967"; transcript_id "MSTRG.162967.1"; exon_number "7";
chr6	StringTie	exon	44257400	44259284	1000	-	.	gene_id "MSTRG.162967"; transcript_id "MSTRG.162967.1"; exon_number "8";
chr6	StringTie	exon	44260043	44260282	1000	-	.	gene_id "MSTRG.162967"; transcript_id "MSTRG.162967.1"; exon_number "9";
chr6	StringTie	exon	44260451	44260539	1000	-	.	gene_id "MSTRG.162967"; transcript_id "MSTRG.162967.1"; exon_number "10";
chr6	StringTie	exon	44261626	44261848	1000	-	.	gene_id "MSTRG.162967"; transcript_id "MSTRG.162967.1"; exon_number "11";
chr6	StringTie	exon	44262560	44262662	1000	-	.	gene_id "MSTRG.162967"; transcript_id "MSTRG.162967.1"; exon_number "12";
chr6	StringTie	exon	44264982	44265745	1000	-	.	gene_id "MSTRG.162967"; transcript_id "MSTRG.162967.1"; exon_number "13";
chr6	StringTie	transcript	44251312	44253838	1000	-	.	gene_id "MSTRG.162967"; transcript_id "MSTRG.162967.10";
chr6	StringTie	exon	44251312	44251530	1000	-	.	gene_id "MSTRG.162967"; transcript_id "MSTRG.162967.10"; exon_number "1";
chr6	StringTie	exon	44253283	44253320	1000	-	.	gene_id "MSTRG.162967"; transcript_id "MSTRG.162967.10"; exon_number "2";
chr6	StringTie	exon	44253664	44253838	1000	-	.	gene_id "MSTRG.162967"; transcript_id "MSTRG.162967.10"; exon_number "3";
chr6	StringTie	transcript	44258693	44265452	1000	-	.	gene_id "MSTRG.162967"; transcript_id "MSTRG.162967.100";
chr6	StringTie	exon	44258693	44259079	1000	-	.	gene_id "MSTRG.162967"; transcript_id "MSTRG.162967.100"; exon_number "1";
chr6	StringTie	exon	44259213	44259284	1000	-	.	gene_id "MSTRG.162967"; transcript_id "MSTRG.162967.100"; exon_number "2";
chr6	StringTie	exon	44260043	44260279	1000	-	.	gene_id "MSTRG.162967"; transcript_id "MSTRG.162967.100"; exon_number "3";
chr6	StringTie	exon	44260451	44260539	1000	-	.	gene_id "MSTRG.162967"; transcript_id "MSTRG.162967.100"; exon_number "4";
chr6	StringTie	exon	44261626	44261848	1000	-	.	gene_id "MSTRG.162967"; transcript_id "MSTRG.162967.100"; exon_number "5";
chr6	StringTie	exon	44262560	44262662	1000	-	.	gene_id "MSTRG.162967"; transcript_id "MSTRG.162967.100"; exon_number "6";
chr6	StringTie	exon	44264982	44265452	1000	-	.	gene_id "MSTRG.162967"; transcript_id "MSTRG.162967.100"; exon_number "7";
chr6	StringTie	transcript	44251426	44257559	1000	-	.	gene_id "MSTRG.162967"; transcript_id "MSTRG.162967.11";
chr6	StringTie	exon	44251426	44251548	1000	-	.	gene_id "MSTRG.162967"; transcript_id "MSTRG.162967.11"; exon_number "1";
chr6	StringTie	exon	44252078	44252245	1000	-	.	gene_id "MSTRG.162967"; transcript_id "MSTRG.162967.11"; exon_number "2";
chr6	StringTie	exon	44253098	44253201	1000	-	.	gene_id "MSTRG.162967"; transcript_id "MSTRG.162967.11"; exon_number "3";
chr6	StringTie	exon	44253658	44255644	1000	-	.	gene_id "MSTRG.162967"; transcript_id "MSTRG.162967.11"; exon_number "4";
chr6	StringTie	exon	44256342	44257559	1000	-	.	gene_id "MSTRG.162967"; transcript_id "MSTRG.162967.11"; exon_number "5";
chr6	StringTie	transcript	44251733	44257592	1000	-	.	gene_id "MSTRG.162967"; transcript_id "MSTRG.162967.12";
chr6	StringTie	exon	44251733	44251798	1000	-	.	gene_id "MSTRG.162967"; transcript_id "MSTRG.162967.12"; exon_number "1";
chr6	StringTie	exon	44252078	44255061	1000	-	.	gene_id "MSTRG.162967"; transcript_id "MSTRG.162967.12"; exon_number "2";
chr6	StringTie	exon	44255176	44255644	1000	-	.	gene_id "MSTRG.162967"; transcript_id "MSTRG.162967.12"; exon_number "3";
chr6	StringTie	exon	44256342	44256492	1000	-	.	gene_id "MSTRG.162967"; transcript_id "MSTRG.162967.12"; exon_number "4";
chr6	StringTie	exon	44256685	44256878	1000	-	.	gene_id "MSTRG.162967"; transcript_id "MSTRG.162967.12"; exon_number "5";
chr6	StringTie	exon	44257400	44257592	1000	-	.	gene_id "MSTRG.162967"; transcript_id "MSTRG.162967.12"; exon_number "6";
chr6	StringTie	transcript	44251734	44257571	1000	-	.	gene_id "MSTRG.162967"; transcript_id "MSTRG.162967.13";
chr6	StringTie	exon	44251734	44251870	1000	-	.	gene_id "MSTRG.162967"; transcript_id "MSTRG.162967.13"; exon_number "1";
chr6	StringTie	exon	44251992	44253309	1000	-	.	gene_id "MSTRG.162967"; transcript_id "MSTRG.162967.13"; exon_number "2";
chr6	StringTie	exon	44253684	44255644	1000	-	.	gene_id "MSTRG.162967"; transcript_id "MSTRG.162967.13"; exon_number "3";
chr6	StringTie	exon	44256685	44256878	1000	-	.	gene_id "MSTRG.162967"; transcript_id "MSTRG.162967.13"; exon_number "4";
chr6	StringTie	exon	44257400	44257571	1000	-	.	gene_id "MSTRG.162967"; transcript_id "MSTRG.162967.13"; exon_number "5";
chr6	StringTie	transcript	44251748	44265739	1000	-	.	gene_id "MSTRG.162967"; transcript_id "MSTRG.162967.14";
chr6	StringTie	exon	44251748	44251798	1000	-	.	gene_id "MSTRG.162967"; transcript_id "MSTRG.162967.14"; exon_number "1";
chr6	StringTie	exon	44252097	44253188	1000	-	.	gene_id "MSTRG.162967"; transcript_id "MSTRG.162967.14"; exon_number "2";
chr6	StringTie	exon	44253224	44253306	1000	-	.	gene_id "MSTRG.162967"; transcript_id "MSTRG.162967.14"; exon_number "3";
chr6	StringTie	exon	44253348	44253693	1000	-	.	gene_id "MSTRG.162967"; transcript_id "MSTRG.162967.14"; exon_number "4";
chr6	StringTie	exon	44253764	44255644	1000	-	.	gene_id "MSTRG.162967"; transcript_id "MSTRG.162967.14"; exon_number "5";
chr6	StringTie	exon	44256342	44256496	1000	-	.	gene_id "MSTRG.162967"; transcript_id "MSTRG.162967.14"; exon_number "6";
chr6	StringTie	exon	44256685	44256878	1000	-	.	gene_id "MSTRG.162967"; transcript_id "MSTRG.162967.14"; exon_number "7";
chr6	StringTie	exon	44257769	44259284	1000	-	.	gene_id "MSTRG.162967"; transcript_id "MSTRG.162967.14"; exon_number "8";
chr6	StringTie	exon	44260043	44260279	1000	-	.	gene_id "MSTRG.162967"; transcript_id "MSTRG.162967.14"; exon_number "9";
chr6	StringTie	exon	44260451	44260539	1000	-	.	gene_id "MSTRG.162967"; transcript_id "MSTRG.162967.14"; exon_number "10";
chr6	StringTie	exon	44261626	44261848	1000	-	.	gene_id "MSTRG.162967"; transcript_id "MSTRG.162967.14"; exon_number "11";
chr6	StringTie	exon	44262560	44262662	1000	-	.	gene_id "MSTRG.162967"; transcript_id "MSTRG.162967.14"; exon_number "12";
chr6	StringTie	exon	44264982	44265739	1000	-	.	gene_id "MSTRG.162967"; transcript_id "MSTRG.162967.14"; exon_number "13";
chr6	StringTie	transcript	44251748	44266527	1000	-	.	gene_id "MSTRG.162967"; transcript_id "MSTRG.162967.15";
chr6	StringTie	exon	44251748	44251798	1000	-	.	gene_id "MSTRG.162967"; transcript_id "MSTRG.162967.15"; exon_number "1";
chr6	StringTie	exon	44252021	44253166	1000	-	.	gene_id "MSTRG.162967"; transcript_id "MSTRG.162967.15"; exon_number "2";
chr6	StringTie	exon	44253189	44255644	1000	-	.	gene_id "MSTRG.162967"; transcript_id "MSTRG.162967.15"; exon_number "3";
chr6	StringTie	exon	44256342	44256492	1000	-	.	gene_id "MSTRG.162967"; transcript_id "MSTRG.162967.15"; exon_number "4";
chr6	StringTie	exon	44256685	44259284	1000	-	.	gene_id "MSTRG.162967"; transcript_id "MSTRG.162967.15"; exon_number "5";
chr6	StringTie	exon	44260043	44260105	1000	-	.	gene_id "MSTRG.162967"; transcript_id "MSTRG.162967.15"; exon_number "6";
chr6	StringTie	exon	44260193	44260282	1000	-	.	gene_id "MSTRG.162967"; transcript_id "MSTRG.162967.15"; exon_number "7";
chr6	StringTie	exon	44260451	44260539	1000	-	.	gene_id "MSTRG.162967"; transcript_id "MSTRG.162967.15"; exon_number "8";
chr6	StringTie	exon	44261626	44261848	1000	-	.	gene_id "MSTRG.162967"; transcript_id "MSTRG.162967.15"; exon_number "9";
chr6	StringTie	exon	44262560	44262662	1000	-	.	gene_id "MSTRG.162967"; transcript_id "MSTRG.162967.15"; exon_number "10";
chr6	StringTie	exon	44264982	44266527	1000	-	.	gene_id "MSTRG.162967"; transcript_id "MSTRG.162967.15"; exon_number "11";
chr6	StringTie	transcript	44251752	44267783	1000	-	.	gene_id "MSTRG.162967"; transcript_id "MSTRG.162967.16";
chr6	StringTie	exon	44251752	44251798	1000	-	.	gene_id "MSTRG.162967"; transcript_id "MSTRG.162967.16"; exon_number "1";
chr6	StringTie	exon	44251992	44253272	1000	-	.	gene_id "MSTRG.162967"; transcript_id "MSTRG.162967.16"; exon_number "2";
chr6	StringTie	exon	44253296	44255644	1000	-	.	gene_id "MSTRG.162967"; transcript_id "MSTRG.162967.16"; exon_number "3";
chr6	StringTie	exon	44256342	44256496	1000	-	.	gene_id "MSTRG.162967"; transcript_id "MSTRG.162967.16"; exon_number "4";
chr6	StringTie	exon	44256685	44256878	1000	-	.	gene_id "MSTRG.162967"; transcript_id "MSTRG.162967.16"; exon_number "5";
chr6	StringTie	exon	44257769	44259284	1000	-	.	gene_id "MSTRG.162967"; transcript_id "MSTRG.162967.16"; exon_number "6";
chr6	StringTie	exon	44260043	44260282	1000	-	.	gene_id "MSTRG.162967"; transcript_id "MSTRG.162967.16"; exon_number "7";
chr6	StringTie	exon	44260451	44260539	1000	-	.	gene_id "MSTRG.162967"; transcript_id "MSTRG.162967.16"; exon_number "8";
chr6	StringTie	exon	44261626	44261844	1000	-	.	gene_id "MSTRG.162967"; transcript_id "MSTRG.162967.16"; exon_number "9";
chr6	StringTie	exon	44262560	44262662	1000	-	.	gene_id "MSTRG.162967"; transcript_id "MSTRG.162967.16"; exon_number "10";
chr6	StringTie	exon	44264982	44267783	1000	-	.	gene_id "MSTRG.162967"; transcript_id "MSTRG.162967.16"; exon_number "11";
chr6	StringTie	transcript	44251903	44257602	1000	-	.	gene_id "MSTRG.162967"; transcript_id "MSTRG.162967.17";
chr6	StringTie	exon	44251903	44252056	1000	-	.	gene_id "MSTRG.162967"; transcript_id "MSTRG.162967.17"; exon_number "1";
chr6	StringTie	exon	44252078	44253272	1000	-	.	gene_id "MSTRG.162967"; transcript_id "MSTRG.162967.17"; exon_number "2";
chr6	StringTie	exon	44253684	44255644	1000	-	.	gene_id "MSTRG.162967"; transcript_id "MSTRG.162967.17"; exon_number "3";
chr6	StringTie	exon	44256342	44256492	1000	-	.	gene_id "MSTRG.162967"; transcript_id "MSTRG.162967.17"; exon_number "4";
chr6	StringTie	exon	44256685	44256878	1000	-	.	gene_id "MSTRG.162967"; transcript_id "MSTRG.162967.17"; exon_number "5";
chr6	StringTie	exon	44257400	44257602	1000	-	.	gene_id "MSTRG.162967"; transcript_id "MSTRG.162967.17"; exon_number "6";
chr6	StringTie	transcript	44251926	44257554	1000	-	.	gene_id "MSTRG.162967"; transcript_id "MSTRG.162967.18";
chr6	StringTie	exon	44251926	44252222	1000	-	.	gene_id "MSTRG.162967"; transcript_id "MSTRG.162967.18"; exon_number "1";
chr6	StringTie	exon	44253076	44253272	1000	-	.	gene_id "MSTRG.162967"; transcript_id "MSTRG.162967.18"; exon_number "2";
chr6	StringTie	exon	44253296	44253536	1000	-	.	gene_id "MSTRG.162967"; transcript_id "MSTRG.162967.18"; exon_number "3";
chr6	StringTie	exon	44253684	44255644	1000	-	.	gene_id "MSTRG.162967"; transcript_id "MSTRG.162967.18"; exon_number "4";
chr6	StringTie	exon	44256342	44256496	1000	-	.	gene_id "MSTRG.162967"; transcript_id "MSTRG.162967.18"; exon_number "5";
chr6	StringTie	exon	44257400	44257554	1000	-	.	gene_id "MSTRG.162967"; transcript_id "MSTRG.162967.18"; exon_number "6";
chr6	StringTie	transcript	44251965	44265597	1000	-	.	gene_id "MSTRG.162967"; transcript_id "MSTRG.162967.19";
chr6	StringTie	exon	44251965	44252095	1000	-	.	gene_id "MSTRG.162967"; transcript_id "MSTRG.162967.19"; exon_number "1";
chr6	StringTie	exon	44252133	44253188	1000	-	.	gene_id "MSTRG.162967"; transcript_id "MSTRG.162967.19"; exon_number "2";
chr6	StringTie	exon	44253273	44255644	1000	-	.	gene_id "MSTRG.162967"; transcript_id "MSTRG.162967.19"; exon_number "3";
chr6	StringTie	exon	44256342	44256492	1000	-	.	gene_id "MSTRG.162967"; transcript_id "MSTRG.162967.19"; exon_number "4";
chr6	StringTie	exon	44256685	44256878	1000	-	.	gene_id "MSTRG.162967"; transcript_id "MSTRG.162967.19"; exon_number "5";
chr6	StringTie	exon	44257400	44259284	1000	-	.	gene_id "MSTRG.162967"; transcript_id "MSTRG.162967.19"; exon_number "6";
chr6	StringTie	exon	44260043	44260282	1000	-	.	gene_id "MSTRG.162967"; transcript_id "MSTRG.162967.19"; exon_number "7";
chr6	StringTie	exon	44260451	44260539	1000	-	.	gene_id "MSTRG.162967"; transcript_id "MSTRG.162967.19"; exon_number "8";
chr6	StringTie	exon	44261626	44261848	1000	-	.	gene_id "MSTRG.162967"; transcript_id "MSTRG.162967.19"; exon_number "9";
chr6	StringTie	exon	44262560	44262662	1000	-	.	gene_id "MSTRG.162967"; transcript_id "MSTRG.162967.19"; exon_number "10";
chr6	StringTie	exon	44264982	44265597	1000	-	.	gene_id "MSTRG.162967"; transcript_id "MSTRG.162967.19"; exon_number "11";
chr6	StringTie	transcript	44247044	44265811	1000	-	.	gene_id "MSTRG.162967"; transcript_id "MSTRG.162967.2";
chr6	StringTie	exon	44247044	44247181	1000	-	.	gene_id "MSTRG.162967"; transcript_id "MSTRG.162967.2"; exon_number "1";
chr6	StringTie	exon	44249379	44249843	1000	-	.	gene_id "MSTRG.162967"; transcript_id "MSTRG.162967.2"; exon_number "2";
chr6	StringTie	exon	44250043	44250148	1000	-	.	gene_id "MSTRG.162967"; transcript_id "MSTRG.162967.2"; exon_number "3";
chr6	StringTie	exon	44250287	44250501	1000	-	.	gene_id "MSTRG.162967"; transcript_id "MSTRG.162967.2"; exon_number "4";
chr6	StringTie	exon	44251049	44251548	1000	-	.	gene_id "MSTRG.162967"; transcript_id "MSTRG.162967.2"; exon_number "5";
chr6	StringTie	exon	44251764	44251881	1000	-	.	gene_id "MSTRG.162967"; transcript_id "MSTRG.162967.2"; exon_number "6";
chr6	StringTie	exon	44252078	44252224	1000	-	.	gene_id "MSTRG.162967"; transcript_id "MSTRG.162967.2"; exon_number "7";
chr6	StringTie	exon	44253076	44253097	1000	-	.	gene_id "MSTRG.162967"; transcript_id "MSTRG.162967.2"; exon_number "8";
chr6	StringTie	exon	44253189	44253551	1000	-	.	gene_id "MSTRG.162967"; transcript_id "MSTRG.162967.2"; exon_number "9";
chr6	StringTie	exon	44253658	44255644	1000	-	.	gene_id "MSTRG.162967"; transcript_id "MSTRG.162967.2"; exon_number "10";
chr6	StringTie	exon	44256342	44256496	1000	-	.	gene_id "MSTRG.162967"; transcript_id "MSTRG.162967.2"; exon_number "11";
chr6	StringTie	exon	44256685	44256878	1000	-	.	gene_id "MSTRG.162967"; transcript_id "MSTRG.162967.2"; exon_number "12";
chr6	StringTie	exon	44257400	44259284	1000	-	.	gene_id "MSTRG.162967"; transcript_id "MSTRG.162967.2"; exon_number "13";
chr6	StringTie	exon	44260043	44260282	1000	-	.	gene_id "MSTRG.162967"; transcript_id "MSTRG.162967.2"; exon_number "14";
chr6	StringTie	exon	44260451	44260539	1000	-	.	gene_id "MSTRG.162967"; transcript_id "MSTRG.162967.2"; exon_number "15";
chr6	StringTie	exon	44264982	44265811	1000	-	.	gene_id "MSTRG.162967"; transcript_id "MSTRG.162967.2"; exon_number "16";
chr6	StringTie	transcript	44251995	44252283	1000	-	.	gene_id "MSTRG.162967"; transcript_id "MSTRG.162967.20";
chr6	StringTie	exon	44251995	44252132	1000	-	.	gene_id "MSTRG.162967"; transcript_id "MSTRG.162967.20"; exon_number "1";
chr6	StringTie	exon	44252167	44252283	1000	-	.	gene_id "MSTRG.162967"; transcript_id "MSTRG.162967.20"; exon_number "2";
chr6	StringTie	transcript	44252005	44265893	1000	-	.	gene_id "MSTRG.162967"; transcript_id "MSTRG.162967.21";
chr6	StringTie	exon	44252005	44252162	1000	-	.	gene_id "MSTRG.162967"; transcript_id "MSTRG.162967.21"; exon_number "1";
chr6	StringTie	exon	44253076	44253097	1000	-	.	gene_id "MSTRG.162967"; transcript_id "MSTRG.162967.21"; exon_number "2";
chr6	StringTie	exon	44253189	44253693	1000	-	.	gene_id "MSTRG.162967"; transcript_id "MSTRG.162967.21"; exon_number "3";
chr6	StringTie	exon	44253764	44255644	1000	-	.	gene_id "MSTRG.162967"; transcript_id "MSTRG.162967.21"; exon_number "4";
chr6	StringTie	exon	44256342	44256492	1000	-	.	gene_id "MSTRG.162967"; transcript_id "MSTRG.162967.21"; exon_number "5";
chr6	StringTie	exon	44256685	44256878	1000	-	.	gene_id "MSTRG.162967"; transcript_id "MSTRG.162967.21"; exon_number "6";
chr6	StringTie	exon	44257400	44259284	1000	-	.	gene_id "MSTRG.162967"; transcript_id "MSTRG.162967.21"; exon_number "7";
chr6	StringTie	exon	44260043	44260105	1000	-	.	gene_id "MSTRG.162967"; transcript_id "MSTRG.162967.21"; exon_number "8";
chr6	StringTie	exon	44260193	44260279	1000	-	.	gene_id "MSTRG.162967"; transcript_id "MSTRG.162967.21"; exon_number "9";
chr6	StringTie	exon	44260451	44260539	1000	-	.	gene_id "MSTRG.162967"; transcript_id "MSTRG.162967.21"; exon_number "10";
chr6	StringTie	exon	44261626	44261844	1000	-	.	gene_id "MSTRG.162967"; transcript_id "MSTRG.162967.21"; exon_number "11";
chr6	StringTie	exon	44262560	44262662	1000	-	.	gene_id "MSTRG.162967"; transcript_id "MSTRG.162967.21"; exon_number "12";
chr6	StringTie	exon	44264982	44265893	1000	-	.	gene_id "MSTRG.162967"; transcript_id "MSTRG.162967.21"; exon_number "13";
chr6	StringTie	transcript	44252998	44265788	1000	-	.	gene_id "MSTRG.162967"; transcript_id "MSTRG.162967.22";
chr6	StringTie	exon	44252998	44253097	1000	-	.	gene_id "MSTRG.162967"; transcript_id "MSTRG.162967.22"; exon_number "1";
chr6	StringTie	exon	44253189	44255644	1000	-	.	gene_id "MSTRG.162967"; transcript_id "MSTRG.162967.22"; exon_number "2";
chr6	StringTie	exon	44256342	44256496	1000	-	.	gene_id "MSTRG.162967"; transcript_id "MSTRG.162967.22"; exon_number "3";
chr6	StringTie	exon	44256685	44256878	1000	-	.	gene_id "MSTRG.162967"; transcript_id "MSTRG.162967.22"; exon_number "4";
chr6	StringTie	exon	44257769	44259284	1000	-	.	gene_id "MSTRG.162967"; transcript_id "MSTRG.162967.22"; exon_number "5";
chr6	StringTie	exon	44260043	44260282	1000	-	.	gene_id "MSTRG.162967"; transcript_id "MSTRG.162967.22"; exon_number "6";
chr6	StringTie	exon	44260451	44260539	1000	-	.	gene_id "MSTRG.162967"; transcript_id "MSTRG.162967.22"; exon_number "7";
chr6	StringTie	exon	44261626	44261848	1000	-	.	gene_id "MSTRG.162967"; transcript_id "MSTRG.162967.22"; exon_number "8";
chr6	StringTie	exon	44262560	44262662	1000	-	.	gene_id "MSTRG.162967"; transcript_id "MSTRG.162967.22"; exon_number "9";
chr6	StringTie	exon	44264982	44265788	1000	-	.	gene_id "MSTRG.162967"; transcript_id "MSTRG.162967.22"; exon_number "10";
chr6	StringTie	transcript	44253442	44257578	1000	-	.	gene_id "MSTRG.162967"; transcript_id "MSTRG.162967.23";
chr6	StringTie	exon	44253442	44253728	1000	-	.	gene_id "MSTRG.162967"; transcript_id "MSTRG.162967.23"; exon_number "1";
chr6	StringTie	exon	44253750	44255644	1000	-	.	gene_id "MSTRG.162967"; transcript_id "MSTRG.162967.23"; exon_number "2";
chr6	StringTie	exon	44256342	44256492	1000	-	.	gene_id "MSTRG.162967"; transcript_id "MSTRG.162967.23"; exon_number "3";
chr6	StringTie	exon	44256685	44256878	1000	-	.	gene_id "MSTRG.162967"; transcript_id "MSTRG.162967.23"; exon_number "4";
chr6	StringTie	exon	44257400	44257578	1000	-	.	gene_id "MSTRG.162967"; transcript_id "MSTRG.162967.23"; exon_number "5";
chr6	StringTie	transcript	44253472	44257571	1000	-	.	gene_id "MSTRG.162967"; transcript_id "MSTRG.162967.24";
chr6	StringTie	exon	44253472	44253629	1000	-	.	gene_id "MSTRG.162967"; transcript_id "MSTRG.162967.24"; exon_number "1";
chr6	StringTie	exon	44253664	44255644	1000	-	.	gene_id "MSTRG.162967"; transcript_id "MSTRG.162967.24"; exon_number "2";
chr6	StringTie	exon	44256685	44256878	1000	-	.	gene_id "MSTRG.162967"; transcript_id "MSTRG.162967.24"; exon_number "3";
chr6	StringTie	exon	44257400	44257571	1000	-	.	gene_id "MSTRG.162967"; transcript_id "MSTRG.162967.24"; exon_number "4";
chr6	StringTie	transcript	44253472	44257554	1000	-	.	gene_id "MSTRG.162967"; transcript_id "MSTRG.162967.25";
chr6	StringTie	exon	44253472	44253629	1000	-	.	gene_id "MSTRG.162967"; transcript_id "MSTRG.162967.25"; exon_number "1";
chr6	StringTie	exon	44253664	44255644	1000	-	.	gene_id "MSTRG.162967"; transcript_id "MSTRG.162967.25"; exon_number "2";
chr6	StringTie	exon	44256342	44256496	1000	-	.	gene_id "MSTRG.162967"; transcript_id "MSTRG.162967.25"; exon_number "3";
chr6	StringTie	exon	44256685	44256878	1000	-	.	gene_id "MSTRG.162967"; transcript_id "MSTRG.162967.25"; exon_number "4";
chr6	StringTie	exon	44257400	44257554	1000	-	.	gene_id "MSTRG.162967"; transcript_id "MSTRG.162967.25"; exon_number "5";
chr6	StringTie	transcript	44253496	44257515	1000	-	.	gene_id "MSTRG.162967"; transcript_id "MSTRG.162967.26";
chr6	StringTie	exon	44253496	44253674	1000	-	.	gene_id "MSTRG.162967"; transcript_id "MSTRG.162967.26"; exon_number "1";
chr6	StringTie	exon	44253750	44255644	1000	-	.	gene_id "MSTRG.162967"; transcript_id "MSTRG.162967.26"; exon_number "2";
chr6	StringTie	exon	44256342	44257515	1000	-	.	gene_id "MSTRG.162967"; transcript_id "MSTRG.162967.26"; exon_number "3";
chr6	StringTie	transcript	44253885	44265780	1000	-	.	gene_id "MSTRG.162967"; transcript_id "MSTRG.162967.27";
chr6	StringTie	exon	44253885	44255061	1000	-	.	gene_id "MSTRG.162967"; transcript_id "MSTRG.162967.27"; exon_number "1";
chr6	StringTie	exon	44255176	44255644	1000	-	.	gene_id "MSTRG.162967"; transcript_id "MSTRG.162967.27"; exon_number "2";
chr6	StringTie	exon	44256342	44256496	1000	-	.	gene_id "MSTRG.162967"; transcript_id "MSTRG.162967.27"; exon_number "3";
chr6	StringTie	exon	44256685	44256878	1000	-	.	gene_id "MSTRG.162967"; transcript_id "MSTRG.162967.27"; exon_number "4";
chr6	StringTie	exon	44257400	44259284	1000	-	.	gene_id "MSTRG.162967"; transcript_id "MSTRG.162967.27"; exon_number "5";
chr6	StringTie	exon	44260043	44260282	1000	-	.	gene_id "MSTRG.162967"; transcript_id "MSTRG.162967.27"; exon_number "6";
chr6	StringTie	exon	44260451	44260539	1000	-	.	gene_id "MSTRG.162967"; transcript_id "MSTRG.162967.27"; exon_number "7";
chr6	StringTie	exon	44261626	44261848	1000	-	.	gene_id "MSTRG.162967"; transcript_id "MSTRG.162967.27"; exon_number "8";
chr6	StringTie	exon	44264982	44265780	1000	-	.	gene_id "MSTRG.162967"; transcript_id "MSTRG.162967.27"; exon_number "9";
chr6	StringTie	transcript	44253886	44257518	1000	-	.	gene_id "MSTRG.162967"; transcript_id "MSTRG.162967.28";
chr6	StringTie	exon	44253886	44255368	1000	-	.	gene_id "MSTRG.162967"; transcript_id "MSTRG.162967.28"; exon_number "1";
chr6	StringTie	exon	44255569	44255644	1000	-	.	gene_id "MSTRG.162967"; transcript_id "MSTRG.162967.28"; exon_number "2";
chr6	StringTie	exon	44256342	44256496	1000	-	.	gene_id "MSTRG.162967"; transcript_id "MSTRG.162967.28"; exon_number "3";
chr6	StringTie	exon	44256685	44256878	1000	-	.	gene_id "MSTRG.162967"; transcript_id "MSTRG.162967.28"; exon_number "4";
chr6	StringTie	exon	44257400	44257518	1000	-	.	gene_id "MSTRG.162967"; transcript_id "MSTRG.162967.28"; exon_number "5";
chr6	StringTie	transcript	44253888	44257511	1000	-	.	gene_id "MSTRG.162967"; transcript_id "MSTRG.162967.29";
chr6	StringTie	exon	44253888	44255644	1000	-	.	gene_id "MSTRG.162967"; transcript_id "MSTRG.162967.29"; exon_number "1";
chr6	StringTie	exon	44256338	44256496	1000	-	.	gene_id "MSTRG.162967"; transcript_id "MSTRG.162967.29"; exon_number "2";
chr6	StringTie	exon	44256685	44257511	1000	-	.	gene_id "MSTRG.162967"; transcript_id "MSTRG.162967.29"; exon_number "3";
chr6	StringTie	transcript	44248079	44265788	1000	-	.	gene_id "MSTRG.162967"; transcript_id "MSTRG.162967.3";
chr6	StringTie	exon	44248079	44248676	1000	-	.	gene_id "MSTRG.162967"; transcript_id "MSTRG.162967.3"; exon_number "1";
chr6	StringTie	exon	44249409	44251881	1000	-	.	gene_id "MSTRG.162967"; transcript_id "MSTRG.162967.3"; exon_number "2";
chr6	StringTie	exon	44252133	44253188	1000	-	.	gene_id "MSTRG.162967"; transcript_id "MSTRG.162967.3"; exon_number "3";
chr6	StringTie	exon	44253684	44255644	1000	-	.	gene_id "MSTRG.162967"; transcript_id "MSTRG.162967.3"; exon_number "4";
chr6	StringTie	exon	44256342	44256496	1000	-	.	gene_id "MSTRG.162967"; transcript_id "MSTRG.162967.3"; exon_number "5";
chr6	StringTie	exon	44256685	44256878	1000	-	.	gene_id "MSTRG.162967"; transcript_id "MSTRG.162967.3"; exon_number "6";
chr6	StringTie	exon	44257400	44259284	1000	-	.	gene_id "MSTRG.162967"; transcript_id "MSTRG.162967.3"; exon_number "7";
chr6	StringTie	exon	44260043	44260282	1000	-	.	gene_id "MSTRG.162967"; transcript_id "MSTRG.162967.3"; exon_number "8";
chr6	StringTie	exon	44260451	44260539	1000	-	.	gene_id "MSTRG.162967"; transcript_id "MSTRG.162967.3"; exon_number "9";
chr6	StringTie	exon	44261626	44261848	1000	-	.	gene_id "MSTRG.162967"; transcript_id "MSTRG.162967.3"; exon_number "10";
chr6	StringTie	exon	44262560	44262662	1000	-	.	gene_id "MSTRG.162967"; transcript_id "MSTRG.162967.3"; exon_number "11";
chr6	StringTie	exon	44264982	44265788	1000	-	.	gene_id "MSTRG.162967"; transcript_id "MSTRG.162967.3"; exon_number "12";
chr6	StringTie	transcript	44253890	44257516	1000	-	.	gene_id "MSTRG.162967"; transcript_id "MSTRG.162967.30";
chr6	StringTie	exon	44253890	44255644	1000	-	.	gene_id "MSTRG.162967"; transcript_id "MSTRG.162967.30"; exon_number "1";
chr6	StringTie	exon	44256342	44256496	1000	-	.	gene_id "MSTRG.162967"; transcript_id "MSTRG.162967.30"; exon_number "2";
chr6	StringTie	exon	44256653	44257516	1000	-	.	gene_id "MSTRG.162967"; transcript_id "MSTRG.162967.30"; exon_number "3";
chr6	StringTie	transcript	44253921	44257527	1000	-	.	gene_id "MSTRG.162967"; transcript_id "MSTRG.162967.31";
chr6	StringTie	exon	44253921	44255644	1000	-	.	gene_id "MSTRG.162967"; transcript_id "MSTRG.162967.31"; exon_number "1";
chr6	StringTie	exon	44256338	44256496	1000	-	.	gene_id "MSTRG.162967"; transcript_id "MSTRG.162967.31"; exon_number "2";
chr6	StringTie	exon	44256685	44256878	1000	-	.	gene_id "MSTRG.162967"; transcript_id "MSTRG.162967.31"; exon_number "3";
chr6	StringTie	exon	44257400	44257527	1000	-	.	gene_id "MSTRG.162967"; transcript_id "MSTRG.162967.31"; exon_number "4";
chr6	StringTie	transcript	44253934	44257540	1000	-	.	gene_id "MSTRG.162967"; transcript_id "MSTRG.162967.32";
chr6	StringTie	exon	44253934	44255368	1000	-	.	gene_id "MSTRG.162967"; transcript_id "MSTRG.162967.32"; exon_number "1";
chr6	StringTie	exon	44255569	44255644	1000	-	.	gene_id "MSTRG.162967"; transcript_id "MSTRG.162967.32"; exon_number "2";
chr6	StringTie	exon	44256342	44256492	1000	-	.	gene_id "MSTRG.162967"; transcript_id "MSTRG.162967.32"; exon_number "3";
chr6	StringTie	exon	44256685	44256878	1000	-	.	gene_id "MSTRG.162967"; transcript_id "MSTRG.162967.32"; exon_number "4";
chr6	StringTie	exon	44257400	44257540	1000	-	.	gene_id "MSTRG.162967"; transcript_id "MSTRG.162967.32"; exon_number "5";
chr6	StringTie	transcript	44253996	44257543	1000	-	.	gene_id "MSTRG.162967"; transcript_id "MSTRG.162967.33";
chr6	StringTie	exon	44253996	44255061	1000	-	.	gene_id "MSTRG.162967"; transcript_id "MSTRG.162967.33"; exon_number "1";
chr6	StringTie	exon	44255176	44255368	1000	-	.	gene_id "MSTRG.162967"; transcript_id "MSTRG.162967.33"; exon_number "2";
chr6	StringTie	exon	44255569	44255644	1000	-	.	gene_id "MSTRG.162967"; transcript_id "MSTRG.162967.33"; exon_number "3";
chr6	StringTie	exon	44256342	44256496	1000	-	.	gene_id "MSTRG.162967"; transcript_id "MSTRG.162967.33"; exon_number "4";
chr6	StringTie	exon	44256685	44256878	1000	-	.	gene_id "MSTRG.162967"; transcript_id "MSTRG.162967.33"; exon_number "5";
chr6	StringTie	exon	44257400	44257543	1000	-	.	gene_id "MSTRG.162967"; transcript_id "MSTRG.162967.33"; exon_number "6";
chr6	StringTie	transcript	44254030	44257548	1000	-	.	gene_id "MSTRG.162967"; transcript_id "MSTRG.162967.34";
chr6	StringTie	exon	44254030	44255644	1000	-	.	gene_id "MSTRG.162967"; transcript_id "MSTRG.162967.34"; exon_number "1";
chr6	StringTie	exon	44256338	44256492	1000	-	.	gene_id "MSTRG.162967"; transcript_id "MSTRG.162967.34"; exon_number "2";
chr6	StringTie	exon	44256685	44256878	1000	-	.	gene_id "MSTRG.162967"; transcript_id "MSTRG.162967.34"; exon_number "3";
chr6	StringTie	exon	44257400	44257548	1000	-	.	gene_id "MSTRG.162967"; transcript_id "MSTRG.162967.34"; exon_number "4";
chr6	StringTie	transcript	44254030	44256525	1000	-	.	gene_id "MSTRG.162967"; transcript_id "MSTRG.162967.35";
chr6	StringTie	exon	44254030	44255644	1000	-	.	gene_id "MSTRG.162967"; transcript_id "MSTRG.162967.35"; exon_number "1";
chr6	StringTie	exon	44256497	44256525	1000	-	.	gene_id "MSTRG.162967"; transcript_id "MSTRG.162967.35"; exon_number "2";
chr6	StringTie	transcript	44254033	44257320	1000	-	.	gene_id "MSTRG.162967"; transcript_id "MSTRG.162967.36";
chr6	StringTie	exon	44254033	44255644	1000	-	.	gene_id "MSTRG.162967"; transcript_id "MSTRG.162967.36"; exon_number "1";
chr6	StringTie	exon	44256342	44256492	1000	-	.	gene_id "MSTRG.162967"; transcript_id "MSTRG.162967.36"; exon_number "2";
chr6	StringTie	exon	44256653	44257320	1000	-	.	gene_id "MSTRG.162967"; transcript_id "MSTRG.162967.36"; exon_number "3";
chr6	StringTie	transcript	44254063	44257567	1000	-	.	gene_id "MSTRG.162967"; transcript_id "MSTRG.162967.37";
chr6	StringTie	exon	44254063	44255137	1000	-	.	gene_id "MSTRG.162967"; transcript_id "MSTRG.162967.37"; exon_number "1";
chr6	StringTie	exon	44255176	44255644	1000	-	.	gene_id "MSTRG.162967"; transcript_id "MSTRG.162967.37"; exon_number "2";
chr6	StringTie	exon	44256342	44256496	1000	-	.	gene_id "MSTRG.162967"; transcript_id "MSTRG.162967.37"; exon_number "3";
chr6	StringTie	exon	44256685	44256878	1000	-	.	gene_id "MSTRG.162967"; transcript_id "MSTRG.162967.37"; exon_number "4";
chr6	StringTie	exon	44257400	44257567	1000	-	.	gene_id "MSTRG.162967"; transcript_id "MSTRG.162967.37"; exon_number "5";
chr6	StringTie	transcript	44254063	44265778	1000	-	.	gene_id "MSTRG.162967"; transcript_id "MSTRG.162967.38";
chr6	StringTie	exon	44254063	44255644	1000	-	.	gene_id "MSTRG.162967"; transcript_id "MSTRG.162967.38"; exon_number "1";
chr6	StringTie	exon	44256342	44256496	1000	-	.	gene_id "MSTRG.162967"; transcript_id "MSTRG.162967.38"; exon_number "2";
chr6	StringTie	exon	44256685	44256878	1000	-	.	gene_id "MSTRG.162967"; transcript_id "MSTRG.162967.38"; exon_number "3";
chr6	StringTie	exon	44258377	44259284	1000	-	.	gene_id "MSTRG.162967"; transcript_id "MSTRG.162967.38"; exon_number "4";
chr6	StringTie	exon	44260043	44260282	1000	-	.	gene_id "MSTRG.162967"; transcript_id "MSTRG.162967.38"; exon_number "5";
chr6	StringTie	exon	44260451	44260539	1000	-	.	gene_id "MSTRG.162967"; transcript_id "MSTRG.162967.38"; exon_number "6";
chr6	StringTie	exon	44261626	44261848	1000	-	.	gene_id "MSTRG.162967"; transcript_id "MSTRG.162967.38"; exon_number "7";
chr6	StringTie	exon	44264982	44265778	1000	-	.	gene_id "MSTRG.162967"; transcript_id "MSTRG.162967.38"; exon_number "8";
chr6	StringTie	transcript	44254070	44257319	1000	-	.	gene_id "MSTRG.162967"; transcript_id "MSTRG.162967.39";
chr6	StringTie	exon	44254070	44255644	1000	-	.	gene_id "MSTRG.162967"; transcript_id "MSTRG.162967.39"; exon_number "1";
chr6	StringTie	exon	44256342	44256492	1000	-	.	gene_id "MSTRG.162967"; transcript_id "MSTRG.162967.39"; exon_number "2";
chr6	StringTie	exon	44256685	44256878	1000	-	.	gene_id "MSTRG.162967"; transcript_id "MSTRG.162967.39"; exon_number "3";
chr6	StringTie	exon	44257181	44257319	1000	-	.	gene_id "MSTRG.162967"; transcript_id "MSTRG.162967.39"; exon_number "4";
chr6	StringTie	transcript	44248615	44257554	1000	-	.	gene_id "MSTRG.162967"; transcript_id "MSTRG.162967.4";
chr6	StringTie	exon	44248615	44248771	1000	-	.	gene_id "MSTRG.162967"; transcript_id "MSTRG.162967.4"; exon_number "1";
chr6	StringTie	exon	44253189	44255644	1000	-	.	gene_id "MSTRG.162967"; transcript_id "MSTRG.162967.4"; exon_number "2";
chr6	StringTie	exon	44256342	44256496	1000	-	.	gene_id "MSTRG.162967"; transcript_id "MSTRG.162967.4"; exon_number "3";
chr6	StringTie	exon	44256685	44256878	1000	-	.	gene_id "MSTRG.162967"; transcript_id "MSTRG.162967.4"; exon_number "4";
chr6	StringTie	exon	44257400	44257554	1000	-	.	gene_id "MSTRG.162967"; transcript_id "MSTRG.162967.4"; exon_number "5";
chr6	StringTie	transcript	44254072	44257543	1000	-	.	gene_id "MSTRG.162967"; transcript_id "MSTRG.162967.40";
chr6	StringTie	exon	44254072	44255644	1000	-	.	gene_id "MSTRG.162967"; transcript_id "MSTRG.162967.40"; exon_number "1";
chr6	StringTie	exon	44256342	44256492	1000	-	.	gene_id "MSTRG.162967"; transcript_id "MSTRG.162967.40"; exon_number "2";
chr6	StringTie	exon	44256685	44256878	1000	-	.	gene_id "MSTRG.162967"; transcript_id "MSTRG.162967.40"; exon_number "3";
chr6	StringTie	exon	44257182	44257543	1000	-	.	gene_id "MSTRG.162967"; transcript_id "MSTRG.162967.40"; exon_number "4";
chr6	StringTie	transcript	44254096	44256520	1000	-	.	gene_id "MSTRG.162967"; transcript_id "MSTRG.162967.41";
chr6	StringTie	exon	44254096	44255061	1000	-	.	gene_id "MSTRG.162967"; transcript_id "MSTRG.162967.41"; exon_number "1";
chr6	StringTie	exon	44255176	44255368	1000	-	.	gene_id "MSTRG.162967"; transcript_id "MSTRG.162967.41"; exon_number "2";
chr6	StringTie	exon	44255569	44255644	1000	-	.	gene_id "MSTRG.162967"; transcript_id "MSTRG.162967.41"; exon_number "3";
chr6	StringTie	exon	44256497	44256520	1000	-	.	gene_id "MSTRG.162967"; transcript_id "MSTRG.162967.41"; exon_number "4";
chr6	StringTie	transcript	44254096	44257541	1000	-	.	gene_id "MSTRG.162967"; transcript_id "MSTRG.162967.42";
chr6	StringTie	exon	44254096	44255061	1000	-	.	gene_id "MSTRG.162967"; transcript_id "MSTRG.162967.42"; exon_number "1";
chr6	StringTie	exon	44255176	44255644	1000	-	.	gene_id "MSTRG.162967"; transcript_id "MSTRG.162967.42"; exon_number "2";
chr6	StringTie	exon	44256342	44256496	1000	-	.	gene_id "MSTRG.162967"; transcript_id "MSTRG.162967.42"; exon_number "3";
chr6	StringTie	exon	44256653	44256878	1000	-	.	gene_id "MSTRG.162967"; transcript_id "MSTRG.162967.42"; exon_number "4";
chr6	StringTie	exon	44257400	44257541	1000	-	.	gene_id "MSTRG.162967"; transcript_id "MSTRG.162967.42"; exon_number "5";
chr6	StringTie	transcript	44254100	44257529	1000	-	.	gene_id "MSTRG.162967"; transcript_id "MSTRG.162967.45";
chr6	StringTie	exon	44254100	44255061	1000	-	.	gene_id "MSTRG.162967"; transcript_id "MSTRG.162967.45"; exon_number "1";
chr6	StringTie	exon	44255176	44255644	1000	-	.	gene_id "MSTRG.162967"; transcript_id "MSTRG.162967.45"; exon_number "2";
chr6	StringTie	exon	44256338	44256496	1000	-	.	gene_id "MSTRG.162967"; transcript_id "MSTRG.162967.45"; exon_number "3";
chr6	StringTie	exon	44256685	44256878	1000	-	.	gene_id "MSTRG.162967"; transcript_id "MSTRG.162967.45"; exon_number "4";
chr6	StringTie	exon	44257400	44257529	1000	-	.	gene_id "MSTRG.162967"; transcript_id "MSTRG.162967.45"; exon_number "5";
chr6	StringTie	transcript	44254101	44265788	1000	-	.	gene_id "MSTRG.162967"; transcript_id "MSTRG.162967.46";
chr6	StringTie	exon	44254101	44255061	1000	-	.	gene_id "MSTRG.162967"; transcript_id "MSTRG.162967.46"; exon_number "1";
chr6	StringTie	exon	44255176	44255644	1000	-	.	gene_id "MSTRG.162967"; transcript_id "MSTRG.162967.46"; exon_number "2";
chr6	StringTie	exon	44256342	44256492	1000	-	.	gene_id "MSTRG.162967"; transcript_id "MSTRG.162967.46"; exon_number "3";
chr6	StringTie	exon	44256685	44256878	1000	-	.	gene_id "MSTRG.162967"; transcript_id "MSTRG.162967.46"; exon_number "4";
chr6	StringTie	exon	44257769	44259284	1000	-	.	gene_id "MSTRG.162967"; transcript_id "MSTRG.162967.46"; exon_number "5";
chr6	StringTie	exon	44260043	44260282	1000	-	.	gene_id "MSTRG.162967"; transcript_id "MSTRG.162967.46"; exon_number "6";
chr6	StringTie	exon	44260451	44260539	1000	-	.	gene_id "MSTRG.162967"; transcript_id "MSTRG.162967.46"; exon_number "7";
chr6	StringTie	exon	44261626	44261848	1000	-	.	gene_id "MSTRG.162967"; transcript_id "MSTRG.162967.46"; exon_number "8";
chr6	StringTie	exon	44262560	44262662	1000	-	.	gene_id "MSTRG.162967"; transcript_id "MSTRG.162967.46"; exon_number "9";
chr6	StringTie	exon	44264982	44265788	1000	-	.	gene_id "MSTRG.162967"; transcript_id "MSTRG.162967.46"; exon_number "10";
chr6	StringTie	transcript	44254102	44265700	1000	-	.	gene_id "MSTRG.162967"; transcript_id "MSTRG.162967.47";
chr6	StringTie	exon	44254102	44255644	1000	-	.	gene_id "MSTRG.162967"; transcript_id "MSTRG.162967.47"; exon_number "1";
chr6	StringTie	exon	44256342	44256496	1000	-	.	gene_id "MSTRG.162967"; transcript_id "MSTRG.162967.47"; exon_number "2";
chr6	StringTie	exon	44256685	44256878	1000	-	.	gene_id "MSTRG.162967"; transcript_id "MSTRG.162967.47"; exon_number "3";
chr6	StringTie	exon	44257769	44259284	1000	-	.	gene_id "MSTRG.162967"; transcript_id "MSTRG.162967.47"; exon_number "4";
chr6	StringTie	exon	44260043	44260282	1000	-	.	gene_id "MSTRG.162967"; transcript_id "MSTRG.162967.47"; exon_number "5";
chr6	StringTie	exon	44260451	44260539	1000	-	.	gene_id "MSTRG.162967"; transcript_id "MSTRG.162967.47"; exon_number "6";
chr6	StringTie	exon	44261626	44261848	1000	-	.	gene_id "MSTRG.162967"; transcript_id "MSTRG.162967.47"; exon_number "7";
chr6	StringTie	exon	44262560	44265700	1000	-	.	gene_id "MSTRG.162967"; transcript_id "MSTRG.162967.47"; exon_number "8";
chr6	StringTie	transcript	44249672	44265984	1000	-	.	gene_id "MSTRG.162967"; transcript_id "MSTRG.162967.5";
chr6	StringTie	exon	44249672	44250082	1000	-	.	gene_id "MSTRG.162967"; transcript_id "MSTRG.162967.5"; exon_number "1";
chr6	StringTie	exon	44251117	44251548	1000	-	.	gene_id "MSTRG.162967"; transcript_id "MSTRG.162967.5"; exon_number "2";
chr6	StringTie	exon	44252078	44253097	1000	-	.	gene_id "MSTRG.162967"; transcript_id "MSTRG.162967.5"; exon_number "3";
chr6	StringTie	exon	44253145	44253320	1000	-	.	gene_id "MSTRG.162967"; transcript_id "MSTRG.162967.5"; exon_number "4";
chr6	StringTie	exon	44253664	44255644	1000	-	.	gene_id "MSTRG.162967"; transcript_id "MSTRG.162967.5"; exon_number "5";
chr6	StringTie	exon	44256342	44256496	1000	-	.	gene_id "MSTRG.162967"; transcript_id "MSTRG.162967.5"; exon_number "6";
chr6	StringTie	exon	44256685	44256878	1000	-	.	gene_id "MSTRG.162967"; transcript_id "MSTRG.162967.5"; exon_number "7";
chr6	StringTie	exon	44257400	44259284	1000	-	.	gene_id "MSTRG.162967"; transcript_id "MSTRG.162967.5"; exon_number "8";
chr6	StringTie	exon	44260043	44260105	1000	-	.	gene_id "MSTRG.162967"; transcript_id "MSTRG.162967.5"; exon_number "9";
chr6	StringTie	exon	44260193	44260279	1000	-	.	gene_id "MSTRG.162967"; transcript_id "MSTRG.162967.5"; exon_number "10";
chr6	StringTie	exon	44260451	44260539	1000	-	.	gene_id "MSTRG.162967"; transcript_id "MSTRG.162967.5"; exon_number "11";
chr6	StringTie	exon	44261626	44261848	1000	-	.	gene_id "MSTRG.162967"; transcript_id "MSTRG.162967.5"; exon_number "12";
chr6	StringTie	exon	44262560	44262662	1000	-	.	gene_id "MSTRG.162967"; transcript_id "MSTRG.162967.5"; exon_number "13";
chr6	StringTie	exon	44264982	44265984	1000	-	.	gene_id "MSTRG.162967"; transcript_id "MSTRG.162967.5"; exon_number "14";
chr6	StringTie	transcript	44254105	44265788	1000	-	.	gene_id "MSTRG.162967"; transcript_id "MSTRG.162967.52";
chr6	StringTie	exon	44254105	44255644	1000	-	.	gene_id "MSTRG.162967"; transcript_id "MSTRG.162967.52"; exon_number "1";
chr6	StringTie	exon	44256342	44256496	1000	-	.	gene_id "MSTRG.162967"; transcript_id "MSTRG.162967.52"; exon_number "2";
chr6	StringTie	exon	44256685	44256878	1000	-	.	gene_id "MSTRG.162967"; transcript_id "MSTRG.162967.52"; exon_number "3";
chr6	StringTie	exon	44258974	44259284	1000	-	.	gene_id "MSTRG.162967"; transcript_id "MSTRG.162967.52"; exon_number "4";
chr6	StringTie	exon	44260043	44260282	1000	-	.	gene_id "MSTRG.162967"; transcript_id "MSTRG.162967.52"; exon_number "5";
chr6	StringTie	exon	44260451	44260539	1000	-	.	gene_id "MSTRG.162967"; transcript_id "MSTRG.162967.52"; exon_number "6";
chr6	StringTie	exon	44261626	44261848	1000	-	.	gene_id "MSTRG.162967"; transcript_id "MSTRG.162967.52"; exon_number "7";
chr6	StringTie	exon	44262560	44262662	1000	-	.	gene_id "MSTRG.162967"; transcript_id "MSTRG.162967.52"; exon_number "8";
chr6	StringTie	exon	44264982	44265788	1000	-	.	gene_id "MSTRG.162967"; transcript_id "MSTRG.162967.52"; exon_number "9";
chr6	StringTie	transcript	44254106	44257323	1000	-	.	gene_id "MSTRG.162967"; transcript_id "MSTRG.162967.53";
chr6	StringTie	exon	44254106	44254741	1000	-	.	gene_id "MSTRG.162967"; transcript_id "MSTRG.162967.53"; exon_number "1";
chr6	StringTie	exon	44254821	44255644	1000	-	.	gene_id "MSTRG.162967"; transcript_id "MSTRG.162967.53"; exon_number "2";
chr6	StringTie	exon	44256342	44256496	1000	-	.	gene_id "MSTRG.162967"; transcript_id "MSTRG.162967.53"; exon_number "3";
chr6	StringTie	exon	44256685	44257323	1000	-	.	gene_id "MSTRG.162967"; transcript_id "MSTRG.162967.53"; exon_number "4";
chr6	StringTie	transcript	44254116	44257555	1000	-	.	gene_id "MSTRG.162967"; transcript_id "MSTRG.162967.55";
chr6	StringTie	exon	44254116	44255320	1000	-	.	gene_id "MSTRG.162967"; transcript_id "MSTRG.162967.55"; exon_number "1";
chr6	StringTie	exon	44255348	44255644	1000	-	.	gene_id "MSTRG.162967"; transcript_id "MSTRG.162967.55"; exon_number "2";
chr6	StringTie	exon	44256342	44256496	1000	-	.	gene_id "MSTRG.162967"; transcript_id "MSTRG.162967.55"; exon_number "3";
chr6	StringTie	exon	44256685	44256878	1000	-	.	gene_id "MSTRG.162967"; transcript_id "MSTRG.162967.55"; exon_number "4";
chr6	StringTie	exon	44257400	44257555	1000	-	.	gene_id "MSTRG.162967"; transcript_id "MSTRG.162967.55"; exon_number "5";
chr6	StringTie	transcript	44254125	44257514	1000	-	.	gene_id "MSTRG.162967"; transcript_id "MSTRG.162967.56";
chr6	StringTie	exon	44254125	44254679	1000	-	.	gene_id "MSTRG.162967"; transcript_id "MSTRG.162967.56"; exon_number "1";
chr6	StringTie	exon	44254704	44255644	1000	-	.	gene_id "MSTRG.162967"; transcript_id "MSTRG.162967.56"; exon_number "2";
chr6	StringTie	exon	44256342	44256496	1000	-	.	gene_id "MSTRG.162967"; transcript_id "MSTRG.162967.56"; exon_number "3";
chr6	StringTie	exon	44256685	44256878	1000	-	.	gene_id "MSTRG.162967"; transcript_id "MSTRG.162967.56"; exon_number "4";
chr6	StringTie	exon	44257400	44257514	1000	-	.	gene_id "MSTRG.162967"; transcript_id "MSTRG.162967.56"; exon_number "5";
chr6	StringTie	transcript	44254161	44257537	1000	-	.	gene_id "MSTRG.162967"; transcript_id "MSTRG.162967.57";
chr6	StringTie	exon	44254161	44254679	1000	-	.	gene_id "MSTRG.162967"; transcript_id "MSTRG.162967.57"; exon_number "1";
chr6	StringTie	exon	44254712	44255644	1000	-	.	gene_id "MSTRG.162967"; transcript_id "MSTRG.162967.57"; exon_number "2";
chr6	StringTie	exon	44256342	44256496	1000	-	.	gene_id "MSTRG.162967"; transcript_id "MSTRG.162967.57"; exon_number "3";
chr6	StringTie	exon	44256685	44256878	1000	-	.	gene_id "MSTRG.162967"; transcript_id "MSTRG.162967.57"; exon_number "4";
chr6	StringTie	exon	44257400	44257537	1000	-	.	gene_id "MSTRG.162967"; transcript_id "MSTRG.162967.57"; exon_number "5";
chr6	StringTie	transcript	44257621	44265603	1000	-	.	gene_id "MSTRG.162967"; transcript_id "MSTRG.162967.59";
chr6	StringTie	exon	44257621	44259284	1000	-	.	gene_id "MSTRG.162967"; transcript_id "MSTRG.162967.59"; exon_number "1";
chr6	StringTie	exon	44260043	44260105	1000	-	.	gene_id "MSTRG.162967"; transcript_id "MSTRG.162967.59"; exon_number "2";
chr6	StringTie	exon	44260193	44260282	1000	-	.	gene_id "MSTRG.162967"; transcript_id "MSTRG.162967.59"; exon_number "3";
chr6	StringTie	exon	44260451	44260539	1000	-	.	gene_id "MSTRG.162967"; transcript_id "MSTRG.162967.59"; exon_number "4";
chr6	StringTie	exon	44261631	44261848	1000	-	.	gene_id "MSTRG.162967"; transcript_id "MSTRG.162967.59"; exon_number "5";
chr6	StringTie	exon	44262560	44262662	1000	-	.	gene_id "MSTRG.162967"; transcript_id "MSTRG.162967.59"; exon_number "6";
chr6	StringTie	exon	44264982	44265603	1000	-	.	gene_id "MSTRG.162967"; transcript_id "MSTRG.162967.59"; exon_number "7";
chr6	StringTie	transcript	44249702	44265658	1000	-	.	gene_id "MSTRG.162967"; transcript_id "MSTRG.162967.6";
chr6	StringTie	exon	44249702	44250082	1000	-	.	gene_id "MSTRG.162967"; transcript_id "MSTRG.162967.6"; exon_number "1";
chr6	StringTie	exon	44250519	44250563	1000	-	.	gene_id "MSTRG.162967"; transcript_id "MSTRG.162967.6"; exon_number "2";
chr6	StringTie	exon	44252133	44253188	1000	-	.	gene_id "MSTRG.162967"; transcript_id "MSTRG.162967.6"; exon_number "3";
chr6	StringTie	exon	44253210	44255644	1000	-	.	gene_id "MSTRG.162967"; transcript_id "MSTRG.162967.6"; exon_number "4";
chr6	StringTie	exon	44256342	44256492	1000	-	.	gene_id "MSTRG.162967"; transcript_id "MSTRG.162967.6"; exon_number "5";
chr6	StringTie	exon	44256685	44259284	1000	-	.	gene_id "MSTRG.162967"; transcript_id "MSTRG.162967.6"; exon_number "6";
chr6	StringTie	exon	44260043	44260282	1000	-	.	gene_id "MSTRG.162967"; transcript_id "MSTRG.162967.6"; exon_number "7";
chr6	StringTie	exon	44260451	44260539	1000	-	.	gene_id "MSTRG.162967"; transcript_id "MSTRG.162967.6"; exon_number "8";
chr6	StringTie	exon	44261626	44261848	1000	-	.	gene_id "MSTRG.162967"; transcript_id "MSTRG.162967.6"; exon_number "9";
chr6	StringTie	exon	44262560	44262662	1000	-	.	gene_id "MSTRG.162967"; transcript_id "MSTRG.162967.6"; exon_number "10";
chr6	StringTie	exon	44264982	44265658	1000	-	.	gene_id "MSTRG.162967"; transcript_id "MSTRG.162967.6"; exon_number "11";
chr6	StringTie	transcript	44257623	44265521	1000	-	.	gene_id "MSTRG.162967"; transcript_id "MSTRG.162967.60";
chr6	StringTie	exon	44257623	44259284	1000	-	.	gene_id "MSTRG.162967"; transcript_id "MSTRG.162967.60"; exon_number "1";
chr6	StringTie	exon	44259682	44259855	1000	-	.	gene_id "MSTRG.162967"; transcript_id "MSTRG.162967.60"; exon_number "2";
chr6	StringTie	exon	44260043	44260105	1000	-	.	gene_id "MSTRG.162967"; transcript_id "MSTRG.162967.60"; exon_number "3";
chr6	StringTie	exon	44260193	44260282	1000	-	.	gene_id "MSTRG.162967"; transcript_id "MSTRG.162967.60"; exon_number "4";
chr6	StringTie	exon	44260451	44260539	1000	-	.	gene_id "MSTRG.162967"; transcript_id "MSTRG.162967.60"; exon_number "5";
chr6	StringTie	exon	44261626	44261848	1000	-	.	gene_id "MSTRG.162967"; transcript_id "MSTRG.162967.60"; exon_number "6";
chr6	StringTie	exon	44262560	44262662	1000	-	.	gene_id "MSTRG.162967"; transcript_id "MSTRG.162967.60"; exon_number "7";
chr6	StringTie	exon	44264982	44265521	1000	-	.	gene_id "MSTRG.162967"; transcript_id "MSTRG.162967.60"; exon_number "8";
chr6	StringTie	transcript	44257627	44265964	1000	-	.	gene_id "MSTRG.162967"; transcript_id "MSTRG.162967.61";
chr6	StringTie	exon	44257627	44259284	1000	-	.	gene_id "MSTRG.162967"; transcript_id "MSTRG.162967.61"; exon_number "1";
chr6	StringTie	exon	44260043	44260105	1000	-	.	gene_id "MSTRG.162967"; transcript_id "MSTRG.162967.61"; exon_number "2";
chr6	StringTie	exon	44260193	44260282	1000	-	.	gene_id "MSTRG.162967"; transcript_id "MSTRG.162967.61"; exon_number "3";
chr6	StringTie	exon	44260451	44260539	1000	-	.	gene_id "MSTRG.162967"; transcript_id "MSTRG.162967.61"; exon_number "4";
chr6	StringTie	exon	44261626	44261844	1000	-	.	gene_id "MSTRG.162967"; transcript_id "MSTRG.162967.61"; exon_number "5";
chr6	StringTie	exon	44262560	44262662	1000	-	.	gene_id "MSTRG.162967"; transcript_id "MSTRG.162967.61"; exon_number "6";
chr6	StringTie	exon	44264982	44265964	1000	-	.	gene_id "MSTRG.162967"; transcript_id "MSTRG.162967.61"; exon_number "7";
chr6	StringTie	transcript	44257628	44265662	1000	-	.	gene_id "MSTRG.162967"; transcript_id "MSTRG.162967.62";
chr6	StringTie	exon	44257628	44259284	1000	-	.	gene_id "MSTRG.162967"; transcript_id "MSTRG.162967.62"; exon_number "1";
chr6	StringTie	exon	44259682	44259855	1000	-	.	gene_id "MSTRG.162967"; transcript_id "MSTRG.162967.62"; exon_number "2";
chr6	StringTie	exon	44260043	44260282	1000	-	.	gene_id "MSTRG.162967"; transcript_id "MSTRG.162967.62"; exon_number "3";
chr6	StringTie	exon	44260451	44260539	1000	-	.	gene_id "MSTRG.162967"; transcript_id "MSTRG.162967.62"; exon_number "4";
chr6	StringTie	exon	44261626	44261848	1000	-	.	gene_id "MSTRG.162967"; transcript_id "MSTRG.162967.62"; exon_number "5";
chr6	StringTie	exon	44262560	44262662	1000	-	.	gene_id "MSTRG.162967"; transcript_id "MSTRG.162967.62"; exon_number "6";
chr6	StringTie	exon	44264982	44265310	1000	-	.	gene_id "MSTRG.162967"; transcript_id "MSTRG.162967.62"; exon_number "7";
chr6	StringTie	exon	44265338	44265662	1000	-	.	gene_id "MSTRG.162967"; transcript_id "MSTRG.162967.62"; exon_number "8";
chr6	StringTie	transcript	44257639	44265738	1000	-	.	gene_id "MSTRG.162967"; transcript_id "MSTRG.162967.63";
chr6	StringTie	exon	44257639	44259284	1000	-	.	gene_id "MSTRG.162967"; transcript_id "MSTRG.162967.63"; exon_number "1";
chr6	StringTie	exon	44260043	44260279	1000	-	.	gene_id "MSTRG.162967"; transcript_id "MSTRG.162967.63"; exon_number "2";
chr6	StringTie	exon	44260451	44260539	1000	-	.	gene_id "MSTRG.162967"; transcript_id "MSTRG.162967.63"; exon_number "3";
chr6	StringTie	exon	44261626	44261844	1000	-	.	gene_id "MSTRG.162967"; transcript_id "MSTRG.162967.63"; exon_number "4";
chr6	StringTie	exon	44262560	44262662	1000	-	.	gene_id "MSTRG.162967"; transcript_id "MSTRG.162967.63"; exon_number "5";
chr6	StringTie	exon	44264982	44265738	1000	-	.	gene_id "MSTRG.162967"; transcript_id "MSTRG.162967.63"; exon_number "6";
chr6	StringTie	transcript	44257639	44265964	1000	-	.	gene_id "MSTRG.162967"; transcript_id "MSTRG.162967.64";
chr6	StringTie	exon	44257639	44259284	1000	-	.	gene_id "MSTRG.162967"; transcript_id "MSTRG.162967.64"; exon_number "1";
chr6	StringTie	exon	44259682	44260271	1000	-	.	gene_id "MSTRG.162967"; transcript_id "MSTRG.162967.64"; exon_number "2";
chr6	StringTie	exon	44260451	44260539	1000	-	.	gene_id "MSTRG.162967"; transcript_id "MSTRG.162967.64"; exon_number "3";
chr6	StringTie	exon	44261626	44261844	1000	-	.	gene_id "MSTRG.162967"; transcript_id "MSTRG.162967.64"; exon_number "4";
chr6	StringTie	exon	44262560	44262662	1000	-	.	gene_id "MSTRG.162967"; transcript_id "MSTRG.162967.64"; exon_number "5";
chr6	StringTie	exon	44264982	44265964	1000	-	.	gene_id "MSTRG.162967"; transcript_id "MSTRG.162967.64"; exon_number "6";
chr6	StringTie	transcript	44257640	44265469	1000	-	.	gene_id "MSTRG.162967"; transcript_id "MSTRG.162967.65";
chr6	StringTie	exon	44257640	44259284	1000	-	.	gene_id "MSTRG.162967"; transcript_id "MSTRG.162967.65"; exon_number "1";
chr6	StringTie	exon	44260043	44260279	1000	-	.	gene_id "MSTRG.162967"; transcript_id "MSTRG.162967.65"; exon_number "2";
chr6	StringTie	exon	44260451	44260539	1000	-	.	gene_id "MSTRG.162967"; transcript_id "MSTRG.162967.65"; exon_number "3";
chr6	StringTie	exon	44262560	44262662	1000	-	.	gene_id "MSTRG.162967"; transcript_id "MSTRG.162967.65"; exon_number "4";
chr6	StringTie	exon	44264982	44265469	1000	-	.	gene_id "MSTRG.162967"; transcript_id "MSTRG.162967.65"; exon_number "5";
chr6	StringTie	transcript	44257653	44265615	1000	-	.	gene_id "MSTRG.162967"; transcript_id "MSTRG.162967.66";
chr6	StringTie	exon	44257653	44259284	1000	-	.	gene_id "MSTRG.162967"; transcript_id "MSTRG.162967.66"; exon_number "1";
chr6	StringTie	exon	44259682	44259855	1000	-	.	gene_id "MSTRG.162967"; transcript_id "MSTRG.162967.66"; exon_number "2";
chr6	StringTie	exon	44260043	44260282	1000	-	.	gene_id "MSTRG.162967"; transcript_id "MSTRG.162967.66"; exon_number "3";
chr6	StringTie	exon	44260451	44260539	1000	-	.	gene_id "MSTRG.162967"; transcript_id "MSTRG.162967.66"; exon_number "4";
chr6	StringTie	exon	44264982	44265615	1000	-	.	gene_id "MSTRG.162967"; transcript_id "MSTRG.162967.66"; exon_number "5";
chr6	StringTie	transcript	44257660	44265440	1000	-	.	gene_id "MSTRG.162967"; transcript_id "MSTRG.162967.67";
chr6	StringTie	exon	44257660	44259284	1000	-	.	gene_id "MSTRG.162967"; transcript_id "MSTRG.162967.67"; exon_number "1";
chr6	StringTie	exon	44260043	44260282	1000	-	.	gene_id "MSTRG.162967"; transcript_id "MSTRG.162967.67"; exon_number "2";
chr6	StringTie	exon	44260451	44260539	1000	-	.	gene_id "MSTRG.162967"; transcript_id "MSTRG.162967.67"; exon_number "3";
chr6	StringTie	exon	44261624	44261848	1000	-	.	gene_id "MSTRG.162967"; transcript_id "MSTRG.162967.67"; exon_number "4";
chr6	StringTie	exon	44262560	44262662	1000	-	.	gene_id "MSTRG.162967"; transcript_id "MSTRG.162967.67"; exon_number "5";
chr6	StringTie	exon	44264982	44265440	1000	-	.	gene_id "MSTRG.162967"; transcript_id "MSTRG.162967.67"; exon_number "6";
chr6	StringTie	transcript	44257660	44265660	1000	-	.	gene_id "MSTRG.162967"; transcript_id "MSTRG.162967.68";
chr6	StringTie	exon	44257660	44259284	1000	-	.	gene_id "MSTRG.162967"; transcript_id "MSTRG.162967.68"; exon_number "1";
chr6	StringTie	exon	44259682	44259855	1000	-	.	gene_id "MSTRG.162967"; transcript_id "MSTRG.162967.68"; exon_number "2";
chr6	StringTie	exon	44260043	44260282	1000	-	.	gene_id "MSTRG.162967"; transcript_id "MSTRG.162967.68"; exon_number "3";
chr6	StringTie	exon	44260451	44260539	1000	-	.	gene_id "MSTRG.162967"; transcript_id "MSTRG.162967.68"; exon_number "4";
chr6	StringTie	exon	44261626	44261844	1000	-	.	gene_id "MSTRG.162967"; transcript_id "MSTRG.162967.68"; exon_number "5";
chr6	StringTie	exon	44262560	44262662	1000	-	.	gene_id "MSTRG.162967"; transcript_id "MSTRG.162967.68"; exon_number "6";
chr6	StringTie	exon	44263100	44265660	1000	-	.	gene_id "MSTRG.162967"; transcript_id "MSTRG.162967.68"; exon_number "7";
chr6	StringTie	transcript	44257703	44265683	1000	-	.	gene_id "MSTRG.162967"; transcript_id "MSTRG.162967.69";
chr6	StringTie	exon	44257703	44259284	1000	-	.	gene_id "MSTRG.162967"; transcript_id "MSTRG.162967.69"; exon_number "1";
chr6	StringTie	exon	44260043	44260105	1000	-	.	gene_id "MSTRG.162967"; transcript_id "MSTRG.162967.69"; exon_number "2";
chr6	StringTie	exon	44260193	44260282	1000	-	.	gene_id "MSTRG.162967"; transcript_id "MSTRG.162967.69"; exon_number "3";
chr6	StringTie	exon	44260451	44260539	1000	-	.	gene_id "MSTRG.162967"; transcript_id "MSTRG.162967.69"; exon_number "4";
chr6	StringTie	exon	44264982	44265683	1000	-	.	gene_id "MSTRG.162967"; transcript_id "MSTRG.162967.69"; exon_number "5";
chr6	StringTie	transcript	44250017	44265788	1000	-	.	gene_id "MSTRG.162967"; transcript_id "MSTRG.162967.7";
chr6	StringTie	exon	44250017	44250501	1000	-	.	gene_id "MSTRG.162967"; transcript_id "MSTRG.162967.7"; exon_number "1";
chr6	StringTie	exon	44251049	44251493	1000	-	.	gene_id "MSTRG.162967"; transcript_id "MSTRG.162967.7"; exon_number "2";
chr6	StringTie	exon	44251531	44253188	1000	-	.	gene_id "MSTRG.162967"; transcript_id "MSTRG.162967.7"; exon_number "3";
chr6	StringTie	exon	44253684	44255644	1000	-	.	gene_id "MSTRG.162967"; transcript_id "MSTRG.162967.7"; exon_number "4";
chr6	StringTie	exon	44256342	44256496	1000	-	.	gene_id "MSTRG.162967"; transcript_id "MSTRG.162967.7"; exon_number "5";
chr6	StringTie	exon	44256685	44256878	1000	-	.	gene_id "MSTRG.162967"; transcript_id "MSTRG.162967.7"; exon_number "6";
chr6	StringTie	exon	44257400	44259284	1000	-	.	gene_id "MSTRG.162967"; transcript_id "MSTRG.162967.7"; exon_number "7";
chr6	StringTie	exon	44260043	44260282	1000	-	.	gene_id "MSTRG.162967"; transcript_id "MSTRG.162967.7"; exon_number "8";
chr6	StringTie	exon	44260451	44260539	1000	-	.	gene_id "MSTRG.162967"; transcript_id "MSTRG.162967.7"; exon_number "9";
chr6	StringTie	exon	44261626	44261848	1000	-	.	gene_id "MSTRG.162967"; transcript_id "MSTRG.162967.7"; exon_number "10";
chr6	StringTie	exon	44262560	44262662	1000	-	.	gene_id "MSTRG.162967"; transcript_id "MSTRG.162967.7"; exon_number "11";
chr6	StringTie	exon	44264982	44265788	1000	-	.	gene_id "MSTRG.162967"; transcript_id "MSTRG.162967.7"; exon_number "12";
chr6	StringTie	transcript	44257708	44265656	1000	-	.	gene_id "MSTRG.162967"; transcript_id "MSTRG.162967.70";
chr6	StringTie	exon	44257708	44259284	1000	-	.	gene_id "MSTRG.162967"; transcript_id "MSTRG.162967.70"; exon_number "1";
chr6	StringTie	exon	44259682	44259855	1000	-	.	gene_id "MSTRG.162967"; transcript_id "MSTRG.162967.70"; exon_number "2";
chr6	StringTie	exon	44260043	44260282	1000	-	.	gene_id "MSTRG.162967"; transcript_id "MSTRG.162967.70"; exon_number "3";
chr6	StringTie	exon	44260451	44260539	1000	-	.	gene_id "MSTRG.162967"; transcript_id "MSTRG.162967.70"; exon_number "4";
chr6	StringTie	exon	44261626	44261844	1000	-	.	gene_id "MSTRG.162967"; transcript_id "MSTRG.162967.70"; exon_number "5";
chr6	StringTie	exon	44262560	44262662	1000	-	.	gene_id "MSTRG.162967"; transcript_id "MSTRG.162967.70"; exon_number "6";
chr6	StringTie	exon	44264982	44265656	1000	-	.	gene_id "MSTRG.162967"; transcript_id "MSTRG.162967.70"; exon_number "7";
chr6	StringTie	transcript	44257708	44265605	1000	-	.	gene_id "MSTRG.162967"; transcript_id "MSTRG.162967.71";
chr6	StringTie	exon	44257708	44259284	1000	-	.	gene_id "MSTRG.162967"; transcript_id "MSTRG.162967.71"; exon_number "1";
chr6	StringTie	exon	44260043	44260105	1000	-	.	gene_id "MSTRG.162967"; transcript_id "MSTRG.162967.71"; exon_number "2";
chr6	StringTie	exon	44260193	44260282	1000	-	.	gene_id "MSTRG.162967"; transcript_id "MSTRG.162967.71"; exon_number "3";
chr6	StringTie	exon	44260451	44260539	1000	-	.	gene_id "MSTRG.162967"; transcript_id "MSTRG.162967.71"; exon_number "4";
chr6	StringTie	exon	44261626	44261848	1000	-	.	gene_id "MSTRG.162967"; transcript_id "MSTRG.162967.71"; exon_number "5";
chr6	StringTie	exon	44264982	44265605	1000	-	.	gene_id "MSTRG.162967"; transcript_id "MSTRG.162967.71"; exon_number "6";
chr6	StringTie	transcript	44257721	44265460	1000	-	.	gene_id "MSTRG.162967"; transcript_id "MSTRG.162967.72";
chr6	StringTie	exon	44257721	44259284	1000	-	.	gene_id "MSTRG.162967"; transcript_id "MSTRG.162967.72"; exon_number "1";
chr6	StringTie	exon	44260043	44260282	1000	-	.	gene_id "MSTRG.162967"; transcript_id "MSTRG.162967.72"; exon_number "2";
chr6	StringTie	exon	44260451	44260539	1000	-	.	gene_id "MSTRG.162967"; transcript_id "MSTRG.162967.72"; exon_number "3";
chr6	StringTie	exon	44261626	44261844	1000	-	.	gene_id "MSTRG.162967"; transcript_id "MSTRG.162967.72"; exon_number "4";
chr6	StringTie	exon	44262560	44262662	1000	-	.	gene_id "MSTRG.162967"; transcript_id "MSTRG.162967.72"; exon_number "5";
chr6	StringTie	exon	44262764	44265460	1000	-	.	gene_id "MSTRG.162967"; transcript_id "MSTRG.162967.72"; exon_number "6";
chr6	StringTie	transcript	44257730	44265397	1000	-	.	gene_id "MSTRG.162967"; transcript_id "MSTRG.162967.73";
chr6	StringTie	exon	44257730	44259855	1000	-	.	gene_id "MSTRG.162967"; transcript_id "MSTRG.162967.73"; exon_number "1";
chr6	StringTie	exon	44260043	44260105	1000	-	.	gene_id "MSTRG.162967"; transcript_id "MSTRG.162967.73"; exon_number "2";
chr6	StringTie	exon	44260193	44260282	1000	-	.	gene_id "MSTRG.162967"; transcript_id "MSTRG.162967.73"; exon_number "3";
chr6	StringTie	exon	44260451	44260539	1000	-	.	gene_id "MSTRG.162967"; transcript_id "MSTRG.162967.73"; exon_number "4";
chr6	StringTie	exon	44261626	44261844	1000	-	.	gene_id "MSTRG.162967"; transcript_id "MSTRG.162967.73"; exon_number "5";
chr6	StringTie	exon	44262560	44262662	1000	-	.	gene_id "MSTRG.162967"; transcript_id "MSTRG.162967.73"; exon_number "6";
chr6	StringTie	exon	44264982	44265397	1000	-	.	gene_id "MSTRG.162967"; transcript_id "MSTRG.162967.73"; exon_number "7";
chr6	StringTie	transcript	44257869	44265427	1000	-	.	gene_id "MSTRG.162967"; transcript_id "MSTRG.162967.74";
chr6	StringTie	exon	44257869	44259284	1000	-	.	gene_id "MSTRG.162967"; transcript_id "MSTRG.162967.74"; exon_number "1";
chr6	StringTie	exon	44260043	44260279	1000	-	.	gene_id "MSTRG.162967"; transcript_id "MSTRG.162967.74"; exon_number "2";
chr6	StringTie	exon	44260451	44260539	1000	-	.	gene_id "MSTRG.162967"; transcript_id "MSTRG.162967.74"; exon_number "3";
chr6	StringTie	exon	44261626	44261848	1000	-	.	gene_id "MSTRG.162967"; transcript_id "MSTRG.162967.74"; exon_number "4";
chr6	StringTie	exon	44262560	44262662	1000	-	.	gene_id "MSTRG.162967"; transcript_id "MSTRG.162967.74"; exon_number "5";
chr6	StringTie	exon	44262764	44265427	1000	-	.	gene_id "MSTRG.162967"; transcript_id "MSTRG.162967.74"; exon_number "6";
chr6	StringTie	transcript	44257904	44265534	1000	-	.	gene_id "MSTRG.162967"; transcript_id "MSTRG.162967.75";
chr6	StringTie	exon	44257904	44259284	1000	-	.	gene_id "MSTRG.162967"; transcript_id "MSTRG.162967.75"; exon_number "1";
chr6	StringTie	exon	44259682	44260282	1000	-	.	gene_id "MSTRG.162967"; transcript_id "MSTRG.162967.75"; exon_number "2";
chr6	StringTie	exon	44260451	44260539	1000	-	.	gene_id "MSTRG.162967"; transcript_id "MSTRG.162967.75"; exon_number "3";
chr6	StringTie	exon	44261626	44261848	1000	-	.	gene_id "MSTRG.162967"; transcript_id "MSTRG.162967.75"; exon_number "4";
chr6	StringTie	exon	44264982	44265534	1000	-	.	gene_id "MSTRG.162967"; transcript_id "MSTRG.162967.75"; exon_number "5";
chr6	StringTie	transcript	44257923	44265590	1000	-	.	gene_id "MSTRG.162967"; transcript_id "MSTRG.162967.76";
chr6	StringTie	exon	44257923	44258584	1000	-	.	gene_id "MSTRG.162967"; transcript_id "MSTRG.162967.76"; exon_number "1";
chr6	StringTie	exon	44258622	44259284	1000	-	.	gene_id "MSTRG.162967"; transcript_id "MSTRG.162967.76"; exon_number "2";
chr6	StringTie	exon	44260043	44260282	1000	-	.	gene_id "MSTRG.162967"; transcript_id "MSTRG.162967.76"; exon_number "3";
chr6	StringTie	exon	44260451	44260539	1000	-	.	gene_id "MSTRG.162967"; transcript_id "MSTRG.162967.76"; exon_number "4";
chr6	StringTie	exon	44261626	44261848	1000	-	.	gene_id "MSTRG.162967"; transcript_id "MSTRG.162967.76"; exon_number "5";
chr6	StringTie	exon	44262560	44262662	1000	-	.	gene_id "MSTRG.162967"; transcript_id "MSTRG.162967.76"; exon_number "6";
chr6	StringTie	exon	44264982	44265590	1000	-	.	gene_id "MSTRG.162967"; transcript_id "MSTRG.162967.76"; exon_number "7";
chr6	StringTie	transcript	44257931	44265659	1000	-	.	gene_id "MSTRG.162967"; transcript_id "MSTRG.162967.77";
chr6	StringTie	exon	44257931	44259284	1000	-	.	gene_id "MSTRG.162967"; transcript_id "MSTRG.162967.77"; exon_number "1";
chr6	StringTie	exon	44259682	44259855	1000	-	.	gene_id "MSTRG.162967"; transcript_id "MSTRG.162967.77"; exon_number "2";
chr6	StringTie	exon	44260043	44260282	1000	-	.	gene_id "MSTRG.162967"; transcript_id "MSTRG.162967.77"; exon_number "3";
chr6	StringTie	exon	44260451	44260539	1000	-	.	gene_id "MSTRG.162967"; transcript_id "MSTRG.162967.77"; exon_number "4";
chr6	StringTie	exon	44261626	44261848	1000	-	.	gene_id "MSTRG.162967"; transcript_id "MSTRG.162967.77"; exon_number "5";
chr6	StringTie	exon	44264982	44265659	1000	-	.	gene_id "MSTRG.162967"; transcript_id "MSTRG.162967.77"; exon_number "6";
chr6	StringTie	transcript	44258044	44265593	1000	-	.	gene_id "MSTRG.162967"; transcript_id "MSTRG.162967.78";
chr6	StringTie	exon	44258044	44259284	1000	-	.	gene_id "MSTRG.162967"; transcript_id "MSTRG.162967.78"; exon_number "1";
chr6	StringTie	exon	44260043	44260282	1000	-	.	gene_id "MSTRG.162967"; transcript_id "MSTRG.162967.78"; exon_number "2";
chr6	StringTie	exon	44260451	44260539	1000	-	.	gene_id "MSTRG.162967"; transcript_id "MSTRG.162967.78"; exon_number "3";
chr6	StringTie	exon	44261626	44261848	1000	-	.	gene_id "MSTRG.162967"; transcript_id "MSTRG.162967.78"; exon_number "4";
chr6	StringTie	exon	44262560	44262662	1000	-	.	gene_id "MSTRG.162967"; transcript_id "MSTRG.162967.78"; exon_number "5";
chr6	StringTie	exon	44264180	44265593	1000	-	.	gene_id "MSTRG.162967"; transcript_id "MSTRG.162967.78"; exon_number "6";
chr6	StringTie	transcript	44258055	44265618	1000	-	.	gene_id "MSTRG.162967"; transcript_id "MSTRG.162967.79";
chr6	StringTie	exon	44258055	44259284	1000	-	.	gene_id "MSTRG.162967"; transcript_id "MSTRG.162967.79"; exon_number "1";
chr6	StringTie	exon	44259682	44260105	1000	-	.	gene_id "MSTRG.162967"; transcript_id "MSTRG.162967.79"; exon_number "2";
chr6	StringTie	exon	44260193	44260282	1000	-	.	gene_id "MSTRG.162967"; transcript_id "MSTRG.162967.79"; exon_number "3";
chr6	StringTie	exon	44260451	44260539	1000	-	.	gene_id "MSTRG.162967"; transcript_id "MSTRG.162967.79"; exon_number "4";
chr6	StringTie	exon	44261626	44262662	1000	-	.	gene_id "MSTRG.162967"; transcript_id "MSTRG.162967.79"; exon_number "5";
chr6	StringTie	exon	44264982	44265618	1000	-	.	gene_id "MSTRG.162967"; transcript_id "MSTRG.162967.79"; exon_number "6";
chr6	StringTie	transcript	44250291	44265633	1000	-	.	gene_id "MSTRG.162967"; transcript_id "MSTRG.162967.8";
chr6	StringTie	exon	44250291	44250485	1000	-	.	gene_id "MSTRG.162967"; transcript_id "MSTRG.162967.8"; exon_number "1";
chr6	StringTie	exon	44250585	44251116	1000	-	.	gene_id "MSTRG.162967"; transcript_id "MSTRG.162967.8"; exon_number "2";
chr6	StringTie	exon	44251441	44251602	1000	-	.	gene_id "MSTRG.162967"; transcript_id "MSTRG.162967.8"; exon_number "3";
chr6	StringTie	exon	44251799	44251881	1000	-	.	gene_id "MSTRG.162967"; transcript_id "MSTRG.162967.8"; exon_number "4";
chr6	StringTie	exon	44253684	44255644	1000	-	.	gene_id "MSTRG.162967"; transcript_id "MSTRG.162967.8"; exon_number "5";
chr6	StringTie	exon	44256342	44256496	1000	-	.	gene_id "MSTRG.162967"; transcript_id "MSTRG.162967.8"; exon_number "6";
chr6	StringTie	exon	44256685	44259284	1000	-	.	gene_id "MSTRG.162967"; transcript_id "MSTRG.162967.8"; exon_number "7";
chr6	StringTie	exon	44260043	44260282	1000	-	.	gene_id "MSTRG.162967"; transcript_id "MSTRG.162967.8"; exon_number "8";
chr6	StringTie	exon	44260451	44260539	1000	-	.	gene_id "MSTRG.162967"; transcript_id "MSTRG.162967.8"; exon_number "9";
chr6	StringTie	exon	44261626	44261848	1000	-	.	gene_id "MSTRG.162967"; transcript_id "MSTRG.162967.8"; exon_number "10";
chr6	StringTie	exon	44262560	44262662	1000	-	.	gene_id "MSTRG.162967"; transcript_id "MSTRG.162967.8"; exon_number "11";
chr6	StringTie	exon	44264982	44265633	1000	-	.	gene_id "MSTRG.162967"; transcript_id "MSTRG.162967.8"; exon_number "12";
chr6	StringTie	transcript	44258074	44265396	1000	-	.	gene_id "MSTRG.162967"; transcript_id "MSTRG.162967.80";
chr6	StringTie	exon	44258074	44259284	1000	-	.	gene_id "MSTRG.162967"; transcript_id "MSTRG.162967.80"; exon_number "1";
chr6	StringTie	exon	44259682	44259855	1000	-	.	gene_id "MSTRG.162967"; transcript_id "MSTRG.162967.80"; exon_number "2";
chr6	StringTie	exon	44260043	44260282	1000	-	.	gene_id "MSTRG.162967"; transcript_id "MSTRG.162967.80"; exon_number "3";
chr6	StringTie	exon	44260451	44260539	1000	-	.	gene_id "MSTRG.162967"; transcript_id "MSTRG.162967.80"; exon_number "4";
chr6	StringTie	exon	44262560	44262662	1000	-	.	gene_id "MSTRG.162967"; transcript_id "MSTRG.162967.80"; exon_number "5";
chr6	StringTie	exon	44264982	44265396	1000	-	.	gene_id "MSTRG.162967"; transcript_id "MSTRG.162967.80"; exon_number "6";
chr6	StringTie	transcript	44258075	44264083	1000	-	.	gene_id "MSTRG.162967"; transcript_id "MSTRG.162967.81";
chr6	StringTie	exon	44258075	44259284	1000	-	.	gene_id "MSTRG.162967"; transcript_id "MSTRG.162967.81"; exon_number "1";
chr6	StringTie	exon	44259682	44260105	1000	-	.	gene_id "MSTRG.162967"; transcript_id "MSTRG.162967.81"; exon_number "2";
chr6	StringTie	exon	44260193	44260282	1000	-	.	gene_id "MSTRG.162967"; transcript_id "MSTRG.162967.81"; exon_number "3";
chr6	StringTie	exon	44260451	44260539	1000	-	.	gene_id "MSTRG.162967"; transcript_id "MSTRG.162967.81"; exon_number "4";
chr6	StringTie	exon	44261626	44261848	1000	-	.	gene_id "MSTRG.162967"; transcript_id "MSTRG.162967.81"; exon_number "5";
chr6	StringTie	exon	44262560	44264083	1000	-	.	gene_id "MSTRG.162967"; transcript_id "MSTRG.162967.81"; exon_number "6";
chr6	StringTie	transcript	44258084	44265544	1000	-	.	gene_id "MSTRG.162967"; transcript_id "MSTRG.162967.82";
chr6	StringTie	exon	44258084	44259079	1000	-	.	gene_id "MSTRG.162967"; transcript_id "MSTRG.162967.82"; exon_number "1";
chr6	StringTie	exon	44259213	44259284	1000	-	.	gene_id "MSTRG.162967"; transcript_id "MSTRG.162967.82"; exon_number "2";
chr6	StringTie	exon	44260043	44260282	1000	-	.	gene_id "MSTRG.162967"; transcript_id "MSTRG.162967.82"; exon_number "3";
chr6	StringTie	exon	44260451	44260539	1000	-	.	gene_id "MSTRG.162967"; transcript_id "MSTRG.162967.82"; exon_number "4";
chr6	StringTie	exon	44261626	44261848	1000	-	.	gene_id "MSTRG.162967"; transcript_id "MSTRG.162967.82"; exon_number "5";
chr6	StringTie	exon	44262560	44262662	1000	-	.	gene_id "MSTRG.162967"; transcript_id "MSTRG.162967.82"; exon_number "6";
chr6	StringTie	exon	44264982	44265544	1000	-	.	gene_id "MSTRG.162967"; transcript_id "MSTRG.162967.82"; exon_number "7";
chr6	StringTie	transcript	44258084	44265623	1000	-	.	gene_id "MSTRG.162967"; transcript_id "MSTRG.162967.83";
chr6	StringTie	exon	44258084	44259284	1000	-	.	gene_id "MSTRG.162967"; transcript_id "MSTRG.162967.83"; exon_number "1";
chr6	StringTie	exon	44260043	44260279	1000	-	.	gene_id "MSTRG.162967"; transcript_id "MSTRG.162967.83"; exon_number "2";
chr6	StringTie	exon	44260451	44260539	1000	-	.	gene_id "MSTRG.162967"; transcript_id "MSTRG.162967.83"; exon_number "3";
chr6	StringTie	exon	44264982	44265623	1000	-	.	gene_id "MSTRG.162967"; transcript_id "MSTRG.162967.83"; exon_number "4";
chr6	StringTie	transcript	44258084	44265533	1000	-	.	gene_id "MSTRG.162967"; transcript_id "MSTRG.162967.84";
chr6	StringTie	exon	44258084	44259855	1000	-	.	gene_id "MSTRG.162967"; transcript_id "MSTRG.162967.84"; exon_number "1";
chr6	StringTie	exon	44260043	44260105	1000	-	.	gene_id "MSTRG.162967"; transcript_id "MSTRG.162967.84"; exon_number "2";
chr6	StringTie	exon	44260193	44260282	1000	-	.	gene_id "MSTRG.162967"; transcript_id "MSTRG.162967.84"; exon_number "3";
chr6	StringTie	exon	44260451	44260539	1000	-	.	gene_id "MSTRG.162967"; transcript_id "MSTRG.162967.84"; exon_number "4";
chr6	StringTie	exon	44261626	44261848	1000	-	.	gene_id "MSTRG.162967"; transcript_id "MSTRG.162967.84"; exon_number "5";
chr6	StringTie	exon	44264982	44265533	1000	-	.	gene_id "MSTRG.162967"; transcript_id "MSTRG.162967.84"; exon_number "6";
chr6	StringTie	transcript	44258086	44265447	1000	-	.	gene_id "MSTRG.162967"; transcript_id "MSTRG.162967.85";
chr6	StringTie	exon	44258086	44259284	1000	-	.	gene_id "MSTRG.162967"; transcript_id "MSTRG.162967.85"; exon_number "1";
chr6	StringTie	exon	44260043	44260282	1000	-	.	gene_id "MSTRG.162967"; transcript_id "MSTRG.162967.85"; exon_number "2";
chr6	StringTie	exon	44260451	44260539	1000	-	.	gene_id "MSTRG.162967"; transcript_id "MSTRG.162967.85"; exon_number "3";
chr6	StringTie	exon	44261626	44261844	1000	-	.	gene_id "MSTRG.162967"; transcript_id "MSTRG.162967.85"; exon_number "4";
chr6	StringTie	exon	44264982	44265447	1000	-	.	gene_id "MSTRG.162967"; transcript_id "MSTRG.162967.85"; exon_number "5";
chr6	StringTie	transcript	44258111	44262730	1000	-	.	gene_id "MSTRG.162967"; transcript_id "MSTRG.162967.86";
chr6	StringTie	exon	44258111	44259284	1000	-	.	gene_id "MSTRG.162967"; transcript_id "MSTRG.162967.86"; exon_number "1";
chr6	StringTie	exon	44260043	44260282	1000	-	.	gene_id "MSTRG.162967"; transcript_id "MSTRG.162967.86"; exon_number "2";
chr6	StringTie	exon	44260451	44260539	1000	-	.	gene_id "MSTRG.162967"; transcript_id "MSTRG.162967.86"; exon_number "3";
chr6	StringTie	exon	44261631	44261848	1000	-	.	gene_id "MSTRG.162967"; transcript_id "MSTRG.162967.86"; exon_number "4";
chr6	StringTie	exon	44262560	44262730	1000	-	.	gene_id "MSTRG.162967"; transcript_id "MSTRG.162967.86"; exon_number "5";
chr6	StringTie	transcript	44258119	44265431	1000	-	.	gene_id "MSTRG.162967"; transcript_id "MSTRG.162967.87";
chr6	StringTie	exon	44258119	44259284	1000	-	.	gene_id "MSTRG.162967"; transcript_id "MSTRG.162967.87"; exon_number "1";
chr6	StringTie	exon	44260043	44260105	1000	-	.	gene_id "MSTRG.162967"; transcript_id "MSTRG.162967.87"; exon_number "2";
chr6	StringTie	exon	44260193	44260281	1000	-	.	gene_id "MSTRG.162967"; transcript_id "MSTRG.162967.87"; exon_number "3";
chr6	StringTie	exon	44260451	44260539	1000	-	.	gene_id "MSTRG.162967"; transcript_id "MSTRG.162967.87"; exon_number "4";
chr6	StringTie	exon	44261626	44261848	1000	-	.	gene_id "MSTRG.162967"; transcript_id "MSTRG.162967.87"; exon_number "5";
chr6	StringTie	exon	44264982	44265431	1000	-	.	gene_id "MSTRG.162967"; transcript_id "MSTRG.162967.87"; exon_number "6";
chr6	StringTie	transcript	44258147	44262408	1000	-	.	gene_id "MSTRG.162967"; transcript_id "MSTRG.162967.88";
chr6	StringTie	exon	44258147	44259284	1000	-	.	gene_id "MSTRG.162967"; transcript_id "MSTRG.162967.88"; exon_number "1";
chr6	StringTie	exon	44260043	44260105	1000	-	.	gene_id "MSTRG.162967"; transcript_id "MSTRG.162967.88"; exon_number "2";
chr6	StringTie	exon	44260193	44260282	1000	-	.	gene_id "MSTRG.162967"; transcript_id "MSTRG.162967.88"; exon_number "3";
chr6	StringTie	exon	44260451	44260539	1000	-	.	gene_id "MSTRG.162967"; transcript_id "MSTRG.162967.88"; exon_number "4";
chr6	StringTie	exon	44261624	44262408	1000	-	.	gene_id "MSTRG.162967"; transcript_id "MSTRG.162967.88"; exon_number "5";
chr6	StringTie	transcript	44258157	44265964	1000	-	.	gene_id "MSTRG.162967"; transcript_id "MSTRG.162967.89";
chr6	StringTie	exon	44258157	44259284	1000	-	.	gene_id "MSTRG.162967"; transcript_id "MSTRG.162967.89"; exon_number "1";
chr6	StringTie	exon	44260043	44260105	1000	-	.	gene_id "MSTRG.162967"; transcript_id "MSTRG.162967.89"; exon_number "2";
chr6	StringTie	exon	44260193	44260271	1000	-	.	gene_id "MSTRG.162967"; transcript_id "MSTRG.162967.89"; exon_number "3";
chr6	StringTie	exon	44260451	44260539	1000	-	.	gene_id "MSTRG.162967"; transcript_id "MSTRG.162967.89"; exon_number "4";
chr6	StringTie	exon	44261626	44261844	1000	-	.	gene_id "MSTRG.162967"; transcript_id "MSTRG.162967.89"; exon_number "5";
chr6	StringTie	exon	44262560	44262662	1000	-	.	gene_id "MSTRG.162967"; transcript_id "MSTRG.162967.89"; exon_number "6";
chr6	StringTie	exon	44264982	44265964	1000	-	.	gene_id "MSTRG.162967"; transcript_id "MSTRG.162967.89"; exon_number "7";
chr6	StringTie	transcript	44250448	44257556	1000	-	.	gene_id "MSTRG.162967"; transcript_id "MSTRG.162967.9";
chr6	StringTie	exon	44250448	44250501	1000	-	.	gene_id "MSTRG.162967"; transcript_id "MSTRG.162967.9"; exon_number "1";
chr6	StringTie	exon	44251049	44251116	1000	-	.	gene_id "MSTRG.162967"; transcript_id "MSTRG.162967.9"; exon_number "2";
chr6	StringTie	exon	44251441	44251530	1000	-	.	gene_id "MSTRG.162967"; transcript_id "MSTRG.162967.9"; exon_number "3";
chr6	StringTie	exon	44253673	44255644	1000	-	.	gene_id "MSTRG.162967"; transcript_id "MSTRG.162967.9"; exon_number "4";
chr6	StringTie	exon	44256342	44256496	1000	-	.	gene_id "MSTRG.162967"; transcript_id "MSTRG.162967.9"; exon_number "5";
chr6	StringTie	exon	44256685	44256878	1000	-	.	gene_id "MSTRG.162967"; transcript_id "MSTRG.162967.9"; exon_number "6";
chr6	StringTie	exon	44257400	44257556	1000	-	.	gene_id "MSTRG.162967"; transcript_id "MSTRG.162967.9"; exon_number "7";
chr6	StringTie	transcript	44258158	44263387	1000	-	.	gene_id "MSTRG.162967"; transcript_id "MSTRG.162967.90";
chr6	StringTie	exon	44258158	44259284	1000	-	.	gene_id "MSTRG.162967"; transcript_id "MSTRG.162967.90"; exon_number "1";
chr6	StringTie	exon	44260043	44260282	1000	-	.	gene_id "MSTRG.162967"; transcript_id "MSTRG.162967.90"; exon_number "2";
chr6	StringTie	exon	44260451	44260507	1000	-	.	gene_id "MSTRG.162967"; transcript_id "MSTRG.162967.90"; exon_number "3";
chr6	StringTie	exon	44261626	44261848	1000	-	.	gene_id "MSTRG.162967"; transcript_id "MSTRG.162967.90"; exon_number "4";
chr6	StringTie	exon	44262560	44263387	1000	-	.	gene_id "MSTRG.162967"; transcript_id "MSTRG.162967.90"; exon_number "5";
chr6	StringTie	transcript	44258159	44265512	1000	-	.	gene_id "MSTRG.162967"; transcript_id "MSTRG.162967.91";
chr6	StringTie	exon	44258159	44259284	1000	-	.	gene_id "MSTRG.162967"; transcript_id "MSTRG.162967.91"; exon_number "1";
chr6	StringTie	exon	44260043	44260282	1000	-	.	gene_id "MSTRG.162967"; transcript_id "MSTRG.162967.91"; exon_number "2";
chr6	StringTie	exon	44260451	44260539	1000	-	.	gene_id "MSTRG.162967"; transcript_id "MSTRG.162967.91"; exon_number "3";
chr6	StringTie	exon	44262560	44262662	1000	-	.	gene_id "MSTRG.162967"; transcript_id "MSTRG.162967.91"; exon_number "4";
chr6	StringTie	exon	44264982	44265512	1000	-	.	gene_id "MSTRG.162967"; transcript_id "MSTRG.162967.91"; exon_number "5";
chr6	StringTie	transcript	44258163	44265432	1000	-	.	gene_id "MSTRG.162967"; transcript_id "MSTRG.162967.92";
chr6	StringTie	exon	44258163	44259284	1000	-	.	gene_id "MSTRG.162967"; transcript_id "MSTRG.162967.92"; exon_number "1";
chr6	StringTie	exon	44260043	44260279	1000	-	.	gene_id "MSTRG.162967"; transcript_id "MSTRG.162967.92"; exon_number "2";
chr6	StringTie	exon	44260451	44260539	1000	-	.	gene_id "MSTRG.162967"; transcript_id "MSTRG.162967.92"; exon_number "3";
chr6	StringTie	exon	44261626	44261848	1000	-	.	gene_id "MSTRG.162967"; transcript_id "MSTRG.162967.92"; exon_number "4";
chr6	StringTie	exon	44264982	44265432	1000	-	.	gene_id "MSTRG.162967"; transcript_id "MSTRG.162967.92"; exon_number "5";
chr6	StringTie	transcript	44258163	44265365	1000	-	.	gene_id "MSTRG.162967"; transcript_id "MSTRG.162967.93";
chr6	StringTie	exon	44258163	44259284	1000	-	.	gene_id "MSTRG.162967"; transcript_id "MSTRG.162967.93"; exon_number "1";
chr6	StringTie	exon	44260043	44260282	1000	-	.	gene_id "MSTRG.162967"; transcript_id "MSTRG.162967.93"; exon_number "2";
chr6	StringTie	exon	44260451	44260539	1000	-	.	gene_id "MSTRG.162967"; transcript_id "MSTRG.162967.93"; exon_number "3";
chr6	StringTie	exon	44261674	44261844	1000	-	.	gene_id "MSTRG.162967"; transcript_id "MSTRG.162967.93"; exon_number "4";
chr6	StringTie	exon	44262560	44262662	1000	-	.	gene_id "MSTRG.162967"; transcript_id "MSTRG.162967.93"; exon_number "5";
chr6	StringTie	exon	44264982	44265365	1000	-	.	gene_id "MSTRG.162967"; transcript_id "MSTRG.162967.93"; exon_number "6";
chr6	StringTie	transcript	44258163	44265454	1000	-	.	gene_id "MSTRG.162967"; transcript_id "MSTRG.162967.94";
chr6	StringTie	exon	44258163	44259284	1000	-	.	gene_id "MSTRG.162967"; transcript_id "MSTRG.162967.94"; exon_number "1";
chr6	StringTie	exon	44259682	44259855	1000	-	.	gene_id "MSTRG.162967"; transcript_id "MSTRG.162967.94"; exon_number "2";
chr6	StringTie	exon	44260043	44260279	1000	-	.	gene_id "MSTRG.162967"; transcript_id "MSTRG.162967.94"; exon_number "3";
chr6	StringTie	exon	44260451	44260539	1000	-	.	gene_id "MSTRG.162967"; transcript_id "MSTRG.162967.94"; exon_number "4";
chr6	StringTie	exon	44261626	44261848	1000	-	.	gene_id "MSTRG.162967"; transcript_id "MSTRG.162967.94"; exon_number "5";
chr6	StringTie	exon	44262560	44262662	1000	-	.	gene_id "MSTRG.162967"; transcript_id "MSTRG.162967.94"; exon_number "6";
chr6	StringTie	exon	44264982	44265454	1000	-	.	gene_id "MSTRG.162967"; transcript_id "MSTRG.162967.94"; exon_number "7";
chr6	StringTie	transcript	44258165	44265408	1000	-	.	gene_id "MSTRG.162967"; transcript_id "MSTRG.162967.95";
chr6	StringTie	exon	44258165	44259251	1000	-	.	gene_id "MSTRG.162967"; transcript_id "MSTRG.162967.95"; exon_number "1";
chr6	StringTie	exon	44260043	44260282	1000	-	.	gene_id "MSTRG.162967"; transcript_id "MSTRG.162967.95"; exon_number "2";
chr6	StringTie	exon	44260451	44260539	1000	-	.	gene_id "MSTRG.162967"; transcript_id "MSTRG.162967.95"; exon_number "3";
chr6	StringTie	exon	44261626	44265408	1000	-	.	gene_id "MSTRG.162967"; transcript_id "MSTRG.162967.95"; exon_number "4";
chr6	StringTie	transcript	44258170	44265534	1000	-	.	gene_id "MSTRG.162967"; transcript_id "MSTRG.162967.98";
chr6	StringTie	exon	44258170	44259284	1000	-	.	gene_id "MSTRG.162967"; transcript_id "MSTRG.162967.98"; exon_number "1";
chr6	StringTie	exon	44260043	44260282	1000	-	.	gene_id "MSTRG.162967"; transcript_id "MSTRG.162967.98"; exon_number "2";
chr6	StringTie	exon	44260451	44260539	1000	-	.	gene_id "MSTRG.162967"; transcript_id "MSTRG.162967.98"; exon_number "3";
chr6	StringTie	exon	44261626	44261848	1000	-	.	gene_id "MSTRG.162967"; transcript_id "MSTRG.162967.98"; exon_number "4";
chr6	StringTie	exon	44262590	44262662	1000	-	.	gene_id "MSTRG.162967"; transcript_id "MSTRG.162967.98"; exon_number "5";
chr6	StringTie	exon	44264982	44265534	1000	-	.	gene_id "MSTRG.162967"; transcript_id "MSTRG.162967.98"; exon_number "6";
chr6	StringTie	transcript	44258181	44265512	1000	-	.	gene_id "MSTRG.162967"; transcript_id "MSTRG.162967.99";
chr6	StringTie	exon	44258181	44259284	1000	-	.	gene_id "MSTRG.162967"; transcript_id "MSTRG.162967.99"; exon_number "1";
chr6	StringTie	exon	44260043	44260282	1000	-	.	gene_id "MSTRG.162967"; transcript_id "MSTRG.162967.99"; exon_number "2";
chr6	StringTie	exon	44260451	44260539	1000	-	.	gene_id "MSTRG.162967"; transcript_id "MSTRG.162967.99"; exon_number "3";
chr6	StringTie	exon	44261626	44261725	1000	-	.	gene_id "MSTRG.162967"; transcript_id "MSTRG.162967.99"; exon_number "4";
chr6	StringTie	exon	44262560	44262662	1000	-	.	gene_id "MSTRG.162967"; transcript_id "MSTRG.162967.99"; exon_number "5";
chr6	StringTie	exon	44264982	44265512	1000	-	.	gene_id "MSTRG.162967"; transcript_id "MSTRG.162967.99"; exon_number "6";
chr6	StringTie	transcript	44254159	44254951	1000	+	.	gene_id "MSTRG.162968"; transcript_id "MSTRG.162968.1";
chr6	StringTie	exon	44254159	44254372	1000	+	.	gene_id "MSTRG.162968"; transcript_id "MSTRG.162968.1"; exon_number "1";
chr6	StringTie	exon	44254521	44254616	1000	+	.	gene_id "MSTRG.162968"; transcript_id "MSTRG.162968.1"; exon_number "2";
chr6	StringTie	exon	44254693	44254951	1000	+	.	gene_id "MSTRG.162968"; transcript_id "MSTRG.162968.1"; exon_number "3";
chr6	StringTie	transcript	44254163	44255647	1000	+	.	gene_id "MSTRG.162968"; transcript_id "MSTRG.162968.2";
chr6	StringTie	exon	44254163	44254226	1000	+	.	gene_id "MSTRG.162968"; transcript_id "MSTRG.162968.2"; exon_number "1";
chr6	StringTie	exon	44254302	44254372	1000	+	.	gene_id "MSTRG.162968"; transcript_id "MSTRG.162968.2"; exon_number "2";
chr6	StringTie	exon	44254521	44254546	1000	+	.	gene_id "MSTRG.162968"; transcript_id "MSTRG.162968.2"; exon_number "3";
chr6	StringTie	exon	44255382	44255647	1000	+	.	gene_id "MSTRG.162968"; transcript_id "MSTRG.162968.2"; exon_number "4";
chr6	StringTie	transcript	44254168	44255293	1000	+	.	gene_id "MSTRG.162968"; transcript_id "MSTRG.162968.3";
chr6	StringTie	exon	44254168	44254372	1000	+	.	gene_id "MSTRG.162968"; transcript_id "MSTRG.162968.3"; exon_number "1";
chr6	StringTie	exon	44254521	44254910	1000	+	.	gene_id "MSTRG.162968"; transcript_id "MSTRG.162968.3"; exon_number "2";
chr6	StringTie	exon	44255072	44255293	1000	+	.	gene_id "MSTRG.162968"; transcript_id "MSTRG.162968.3"; exon_number "3";
chr6	StringTie	transcript	44254174	44255534	1000	+	.	gene_id "MSTRG.162968"; transcript_id "MSTRG.162968.4";
chr6	StringTie	exon	44254174	44254220	1000	+	.	gene_id "MSTRG.162968"; transcript_id "MSTRG.162968.4"; exon_number "1";
chr6	StringTie	exon	44254302	44254372	1000	+	.	gene_id "MSTRG.162968"; transcript_id "MSTRG.162968.4"; exon_number "2";
chr6	StringTie	exon	44254521	44254739	1000	+	.	gene_id "MSTRG.162968"; transcript_id "MSTRG.162968.4"; exon_number "3";
chr6	StringTie	exon	44254878	44255063	1000	+	.	gene_id "MSTRG.162968"; transcript_id "MSTRG.162968.4"; exon_number "4";
chr6	StringTie	exon	44255151	44255251	1000	+	.	gene_id "MSTRG.162968"; transcript_id "MSTRG.162968.4"; exon_number "5";
chr6	StringTie	exon	44255435	44255534	1000	+	.	gene_id "MSTRG.162968"; transcript_id "MSTRG.162968.4"; exon_number "6";
chr6	StringTie	transcript	44254240	44255133	1000	+	.	gene_id "MSTRG.162968"; transcript_id "MSTRG.162968.5";
chr6	StringTie	exon	44254240	44254372	1000	+	.	gene_id "MSTRG.162968"; transcript_id "MSTRG.162968.5"; exon_number "1";
chr6	StringTie	exon	44254521	44254785	1000	+	.	gene_id "MSTRG.162968"; transcript_id "MSTRG.162968.5"; exon_number "2";
chr6	StringTie	exon	44254856	44255133	1000	+	.	gene_id "MSTRG.162968"; transcript_id "MSTRG.162968.5"; exon_number "3";
chr6	StringTie	transcript	44342749	44377167	1000	+	.	gene_id "MSTRG.162969"; transcript_id "ENST00000288390"; gene_name "SPATS1"; ref_gene_id "ENSG00000249481";
chr6	StringTie	exon	44342749	44343234	1000	+	.	gene_id "MSTRG.162969"; transcript_id "ENST00000288390"; exon_number "1"; gene_name "SPATS1"; ref_gene_id "ENSG00000249481";
chr6	StringTie	exon	44352726	44352873	1000	+	.	gene_id "MSTRG.162969"; transcript_id "ENST00000288390"; exon_number "2"; gene_name "SPATS1"; ref_gene_id "ENSG00000249481";
chr6	StringTie	exon	44360446	44360570	1000	+	.	gene_id "MSTRG.162969"; transcript_id "ENST00000288390"; exon_number "3"; gene_name "SPATS1"; ref_gene_id "ENSG00000249481";
chr6	StringTie	exon	44361831	44361992	1000	+	.	gene_id "MSTRG.162969"; transcript_id "ENST00000288390"; exon_number "4"; gene_name "SPATS1"; ref_gene_id "ENSG00000249481";
chr6	StringTie	exon	44368379	44368499	1000	+	.	gene_id "MSTRG.162969"; transcript_id "ENST00000288390"; exon_number "5"; gene_name "SPATS1"; ref_gene_id "ENSG00000249481";
chr6	StringTie	exon	44370051	44370113	1000	+	.	gene_id "MSTRG.162969"; transcript_id "ENST00000288390"; exon_number "6"; gene_name "SPATS1"; ref_gene_id "ENSG00000249481";
chr6	StringTie	exon	44376358	44376473	1000	+	.	gene_id "MSTRG.162969"; transcript_id "ENST00000288390"; exon_number "7"; gene_name "SPATS1"; ref_gene_id "ENSG00000249481";
chr6	StringTie	exon	44377035	44377167	1000	+	.	gene_id "MSTRG.162969"; transcript_id "ENST00000288390"; exon_number "8"; gene_name "SPATS1"; ref_gene_id "ENSG00000249481";
chr6	StringTie	transcript	44342660	44377166	1000	+	.	gene_id "MSTRG.162969"; transcript_id "ENST00000323108"; gene_name "SPATS1"; ref_gene_id "ENSG00000249481";
chr6	StringTie	exon	44342660	44342760	1000	+	.	gene_id "MSTRG.162969"; transcript_id "ENST00000323108"; exon_number "1"; gene_name "SPATS1"; ref_gene_id "ENSG00000249481";
chr6	StringTie	exon	44343096	44343234	1000	+	.	gene_id "MSTRG.162969"; transcript_id "ENST00000323108"; exon_number "2"; gene_name "SPATS1"; ref_gene_id "ENSG00000249481";
chr6	StringTie	exon	44352726	44352873	1000	+	.	gene_id "MSTRG.162969"; transcript_id "ENST00000323108"; exon_number "3"; gene_name "SPATS1"; ref_gene_id "ENSG00000249481";
chr6	StringTie	exon	44360446	44360570	1000	+	.	gene_id "MSTRG.162969"; transcript_id "ENST00000323108"; exon_number "4"; gene_name "SPATS1"; ref_gene_id "ENSG00000249481";
chr6	StringTie	exon	44361831	44361992	1000	+	.	gene_id "MSTRG.162969"; transcript_id "ENST00000323108"; exon_number "5"; gene_name "SPATS1"; ref_gene_id "ENSG00000249481";
chr6	StringTie	exon	44368379	44368499	1000	+	.	gene_id "MSTRG.162969"; transcript_id "ENST00000323108"; exon_number "6"; gene_name "SPATS1"; ref_gene_id "ENSG00000249481";
chr6	StringTie	exon	44370051	44370113	1000	+	.	gene_id "MSTRG.162969"; transcript_id "ENST00000323108"; exon_number "7"; gene_name "SPATS1"; ref_gene_id "ENSG00000249481";
chr6	StringTie	exon	44376358	44376473	1000	+	.	gene_id "MSTRG.162969"; transcript_id "ENST00000323108"; exon_number "8"; gene_name "SPATS1"; ref_gene_id "ENSG00000249481";
chr6	StringTie	exon	44377035	44377166	1000	+	.	gene_id "MSTRG.162969"; transcript_id "ENST00000323108"; exon_number "9"; gene_name "SPATS1"; ref_gene_id "ENSG00000249481";
chr6	StringTie	transcript	44270743	44307506	1000	+	.	gene_id "MSTRG.162969"; transcript_id "ENST00000438774"; gene_name "TMEM151B"; ref_gene_id "ENSG00000178233";
chr6	StringTie	exon	44270743	44270877	1000	+	.	gene_id "MSTRG.162969"; transcript_id "ENST00000438774"; exon_number "1"; gene_name "TMEM151B"; ref_gene_id "ENSG00000178233";
chr6	StringTie	exon	44273066	44273506	1000	+	.	gene_id "MSTRG.162969"; transcript_id "ENST00000438774"; exon_number "2"; gene_name "TMEM151B"; ref_gene_id "ENSG00000178233";
chr6	StringTie	exon	44306943	44307506	1000	+	.	gene_id "MSTRG.162969"; transcript_id "ENST00000438774"; exon_number "3"; gene_name "TMEM151B"; ref_gene_id "ENSG00000178233";
chr6	StringTie	transcript	44270466	44279444	1000	+	.	gene_id "MSTRG.162969"; transcript_id "ENST00000451188"; gene_name "TMEM151B"; ref_gene_id "ENSG00000178233";
chr6	StringTie	exon	44270466	44270877	1000	+	.	gene_id "MSTRG.162969"; transcript_id "ENST00000451188"; exon_number "1"; gene_name "TMEM151B"; ref_gene_id "ENSG00000178233";
chr6	StringTie	exon	44273066	44273506	1000	+	.	gene_id "MSTRG.162969"; transcript_id "ENST00000451188"; exon_number "2"; gene_name "TMEM151B"; ref_gene_id "ENSG00000178233";
chr6	StringTie	exon	44275403	44279444	1000	+	.	gene_id "MSTRG.162969"; transcript_id "ENST00000451188"; exon_number "3"; gene_name "TMEM151B"; ref_gene_id "ENSG00000178233";
chr6	StringTie	transcript	44273194	44378957	1000	+	.	gene_id "MSTRG.162969"; transcript_id "ENST00000505802"; gene_name "RP11-444E17.6"; ref_gene_id "ENSG00000272442";
chr6	StringTie	exon	44273194	44273506	1000	+	.	gene_id "MSTRG.162969"; transcript_id "ENST00000505802"; exon_number "1"; gene_name "RP11-444E17.6"; ref_gene_id "ENSG00000272442";
chr6	StringTie	exon	44306943	44307075	1000	+	.	gene_id "MSTRG.162969"; transcript_id "ENST00000505802"; exon_number "2"; gene_name "RP11-444E17.6"; ref_gene_id "ENSG00000272442";
chr6	StringTie	exon	44307234	44307642	1000	+	.	gene_id "MSTRG.162969"; transcript_id "ENST00000505802"; exon_number "3"; gene_name "RP11-444E17.6"; ref_gene_id "ENSG00000272442";
chr6	StringTie	exon	44352726	44352873	1000	+	.	gene_id "MSTRG.162969"; transcript_id "ENST00000505802"; exon_number "4"; gene_name "RP11-444E17.6"; ref_gene_id "ENSG00000272442";
chr6	StringTie	exon	44360446	44360570	1000	+	.	gene_id "MSTRG.162969"; transcript_id "ENST00000505802"; exon_number "5"; gene_name "RP11-444E17.6"; ref_gene_id "ENSG00000272442";
chr6	StringTie	exon	44361831	44361992	1000	+	.	gene_id "MSTRG.162969"; transcript_id "ENST00000505802"; exon_number "6"; gene_name "RP11-444E17.6"; ref_gene_id "ENSG00000272442";
chr6	StringTie	exon	44368379	44368499	1000	+	.	gene_id "MSTRG.162969"; transcript_id "ENST00000505802"; exon_number "7"; gene_name "RP11-444E17.6"; ref_gene_id "ENSG00000272442";
chr6	StringTie	exon	44370051	44370113	1000	+	.	gene_id "MSTRG.162969"; transcript_id "ENST00000505802"; exon_number "8"; gene_name "RP11-444E17.6"; ref_gene_id "ENSG00000272442";
chr6	StringTie	exon	44376358	44376473	1000	+	.	gene_id "MSTRG.162969"; transcript_id "ENST00000505802"; exon_number "9"; gene_name "RP11-444E17.6"; ref_gene_id "ENSG00000272442";
chr6	StringTie	exon	44377035	44378957	1000	+	.	gene_id "MSTRG.162969"; transcript_id "ENST00000505802"; exon_number "10"; gene_name "RP11-444E17.6"; ref_gene_id "ENSG00000272442";
chr6	StringTie	transcript	44342940	44377164	1000	+	.	gene_id "MSTRG.162969"; transcript_id "ENST00000506468"; gene_name "SPATS1"; ref_gene_id "ENSG00000249481";
chr6	StringTie	exon	44342940	44343234	1000	+	.	gene_id "MSTRG.162969"; transcript_id "ENST00000506468"; exon_number "1"; gene_name "SPATS1"; ref_gene_id "ENSG00000249481";
chr6	StringTie	exon	44343417	44343542	1000	+	.	gene_id "MSTRG.162969"; transcript_id "ENST00000506468"; exon_number "2"; gene_name "SPATS1"; ref_gene_id "ENSG00000249481";
chr6	StringTie	exon	44352758	44352873	1000	+	.	gene_id "MSTRG.162969"; transcript_id "ENST00000506468"; exon_number "3"; gene_name "SPATS1"; ref_gene_id "ENSG00000249481";
chr6	StringTie	exon	44360446	44360570	1000	+	.	gene_id "MSTRG.162969"; transcript_id "ENST00000506468"; exon_number "4"; gene_name "SPATS1"; ref_gene_id "ENSG00000249481";
chr6	StringTie	exon	44361831	44361992	1000	+	.	gene_id "MSTRG.162969"; transcript_id "ENST00000506468"; exon_number "5"; gene_name "SPATS1"; ref_gene_id "ENSG00000249481";
chr6	StringTie	exon	44368379	44368499	1000	+	.	gene_id "MSTRG.162969"; transcript_id "ENST00000506468"; exon_number "6"; gene_name "SPATS1"; ref_gene_id "ENSG00000249481";
chr6	StringTie	exon	44370051	44370113	1000	+	.	gene_id "MSTRG.162969"; transcript_id "ENST00000506468"; exon_number "7"; gene_name "SPATS1"; ref_gene_id "ENSG00000249481";
chr6	StringTie	exon	44376358	44376473	1000	+	.	gene_id "MSTRG.162969"; transcript_id "ENST00000506468"; exon_number "8"; gene_name "SPATS1"; ref_gene_id "ENSG00000249481";
chr6	StringTie	exon	44377035	44377164	1000	+	.	gene_id "MSTRG.162969"; transcript_id "ENST00000506468"; exon_number "9"; gene_name "SPATS1"; ref_gene_id "ENSG00000249481";
chr6	StringTie	transcript	44342660	44360512	1000	+	.	gene_id "MSTRG.162969"; transcript_id "ENST00000515220"; gene_name "SPATS1"; ref_gene_id "ENSG00000249481";
chr6	StringTie	exon	44342660	44342760	1000	+	.	gene_id "MSTRG.162969"; transcript_id "ENST00000515220"; exon_number "1"; gene_name "SPATS1"; ref_gene_id "ENSG00000249481";
chr6	StringTie	exon	44343096	44343234	1000	+	.	gene_id "MSTRG.162969"; transcript_id "ENST00000515220"; exon_number "2"; gene_name "SPATS1"; ref_gene_id "ENSG00000249481";
chr6	StringTie	exon	44352726	44352873	1000	+	.	gene_id "MSTRG.162969"; transcript_id "ENST00000515220"; exon_number "3"; gene_name "SPATS1"; ref_gene_id "ENSG00000249481";
chr6	StringTie	exon	44360446	44360512	1000	+	.	gene_id "MSTRG.162969"; transcript_id "ENST00000515220"; exon_number "4"; gene_name "SPATS1"; ref_gene_id "ENSG00000249481";
chr6	StringTie	transcript	44266023	44279480	1000	+	.	gene_id "MSTRG.162969"; transcript_id "MSTRG.162969.1";
chr6	StringTie	exon	44266023	44270877	1000	+	.	gene_id "MSTRG.162969"; transcript_id "MSTRG.162969.1"; exon_number "1";
chr6	StringTie	exon	44273212	44273506	1000	+	.	gene_id "MSTRG.162969"; transcript_id "MSTRG.162969.1"; exon_number "2";
chr6	StringTie	exon	44275403	44279480	1000	+	.	gene_id "MSTRG.162969"; transcript_id "MSTRG.162969.1"; exon_number "3";
chr6	StringTie	transcript	44332487	44380179	1000	+	.	gene_id "MSTRG.162969"; transcript_id "MSTRG.162969.10";
chr6	StringTie	exon	44332487	44333085	1000	+	.	gene_id "MSTRG.162969"; transcript_id "MSTRG.162969.10"; exon_number "1";
chr6	StringTie	exon	44333191	44334032	1000	+	.	gene_id "MSTRG.162969"; transcript_id "MSTRG.162969.10"; exon_number "2";
chr6	StringTie	exon	44352726	44352873	1000	+	.	gene_id "MSTRG.162969"; transcript_id "MSTRG.162969.10"; exon_number "3";
chr6	StringTie	exon	44360446	44360570	1000	+	.	gene_id "MSTRG.162969"; transcript_id "MSTRG.162969.10"; exon_number "4";
chr6	StringTie	exon	44361345	44361509	1000	+	.	gene_id "MSTRG.162969"; transcript_id "MSTRG.162969.10"; exon_number "5";
chr6	StringTie	exon	44361831	44361992	1000	+	.	gene_id "MSTRG.162969"; transcript_id "MSTRG.162969.10"; exon_number "6";
chr6	StringTie	exon	44368379	44368499	1000	+	.	gene_id "MSTRG.162969"; transcript_id "MSTRG.162969.10"; exon_number "7";
chr6	StringTie	exon	44370051	44370113	1000	+	.	gene_id "MSTRG.162969"; transcript_id "MSTRG.162969.10"; exon_number "8";
chr6	StringTie	exon	44376358	44376473	1000	+	.	gene_id "MSTRG.162969"; transcript_id "MSTRG.162969.10"; exon_number "9";
chr6	StringTie	exon	44377035	44380179	1000	+	.	gene_id "MSTRG.162969"; transcript_id "MSTRG.162969.10"; exon_number "10";
chr6	StringTie	transcript	44332670	44380363	1000	+	.	gene_id "MSTRG.162969"; transcript_id "MSTRG.162969.11";
chr6	StringTie	exon	44332670	44334032	1000	+	.	gene_id "MSTRG.162969"; transcript_id "MSTRG.162969.11"; exon_number "1";
chr6	StringTie	exon	44352726	44352873	1000	+	.	gene_id "MSTRG.162969"; transcript_id "MSTRG.162969.11"; exon_number "2";
chr6	StringTie	exon	44360446	44360570	1000	+	.	gene_id "MSTRG.162969"; transcript_id "MSTRG.162969.11"; exon_number "3";
chr6	StringTie	exon	44361831	44361992	1000	+	.	gene_id "MSTRG.162969"; transcript_id "MSTRG.162969.11"; exon_number "4";
chr6	StringTie	exon	44368379	44368499	1000	+	.	gene_id "MSTRG.162969"; transcript_id "MSTRG.162969.11"; exon_number "5";
chr6	StringTie	exon	44370051	44370113	1000	+	.	gene_id "MSTRG.162969"; transcript_id "MSTRG.162969.11"; exon_number "6";
chr6	StringTie	exon	44376358	44376473	1000	+	.	gene_id "MSTRG.162969"; transcript_id "MSTRG.162969.11"; exon_number "7";
chr6	StringTie	exon	44377035	44380363	1000	+	.	gene_id "MSTRG.162969"; transcript_id "MSTRG.162969.11"; exon_number "8";
chr6	StringTie	transcript	44332706	44380175	1000	+	.	gene_id "MSTRG.162969"; transcript_id "MSTRG.162969.12";
chr6	StringTie	exon	44332706	44333085	1000	+	.	gene_id "MSTRG.162969"; transcript_id "MSTRG.162969.12"; exon_number "1";
chr6	StringTie	exon	44352726	44352873	1000	+	.	gene_id "MSTRG.162969"; transcript_id "MSTRG.162969.12"; exon_number "2";
chr6	StringTie	exon	44360446	44360570	1000	+	.	gene_id "MSTRG.162969"; transcript_id "MSTRG.162969.12"; exon_number "3";
chr6	StringTie	exon	44361345	44361509	1000	+	.	gene_id "MSTRG.162969"; transcript_id "MSTRG.162969.12"; exon_number "4";
chr6	StringTie	exon	44361831	44361992	1000	+	.	gene_id "MSTRG.162969"; transcript_id "MSTRG.162969.12"; exon_number "5";
chr6	StringTie	exon	44368379	44368499	1000	+	.	gene_id "MSTRG.162969"; transcript_id "MSTRG.162969.12"; exon_number "6";
chr6	StringTie	exon	44370051	44370113	1000	+	.	gene_id "MSTRG.162969"; transcript_id "MSTRG.162969.12"; exon_number "7";
chr6	StringTie	exon	44376358	44376473	1000	+	.	gene_id "MSTRG.162969"; transcript_id "MSTRG.162969.12"; exon_number "8";
chr6	StringTie	exon	44377035	44380175	1000	+	.	gene_id "MSTRG.162969"; transcript_id "MSTRG.162969.12"; exon_number "9";
chr6	StringTie	transcript	44332815	44380280	1000	+	.	gene_id "MSTRG.162969"; transcript_id "MSTRG.162969.13";
chr6	StringTie	exon	44332815	44333085	1000	+	.	gene_id "MSTRG.162969"; transcript_id "MSTRG.162969.13"; exon_number "1";
chr6	StringTie	exon	44352726	44352873	1000	+	.	gene_id "MSTRG.162969"; transcript_id "MSTRG.162969.13"; exon_number "2";
chr6	StringTie	exon	44360446	44360570	1000	+	.	gene_id "MSTRG.162969"; transcript_id "MSTRG.162969.13"; exon_number "3";
chr6	StringTie	exon	44361831	44361992	1000	+	.	gene_id "MSTRG.162969"; transcript_id "MSTRG.162969.13"; exon_number "4";
chr6	StringTie	exon	44368379	44368499	1000	+	.	gene_id "MSTRG.162969"; transcript_id "MSTRG.162969.13"; exon_number "5";
chr6	StringTie	exon	44370051	44370113	1000	+	.	gene_id "MSTRG.162969"; transcript_id "MSTRG.162969.13"; exon_number "6";
chr6	StringTie	exon	44376358	44376473	1000	+	.	gene_id "MSTRG.162969"; transcript_id "MSTRG.162969.13"; exon_number "7";
chr6	StringTie	exon	44377035	44378067	1000	+	.	gene_id "MSTRG.162969"; transcript_id "MSTRG.162969.13"; exon_number "8";
chr6	StringTie	exon	44379767	44380280	1000	+	.	gene_id "MSTRG.162969"; transcript_id "MSTRG.162969.13"; exon_number "9";
chr6	StringTie	transcript	44335209	44379617	1000	+	.	gene_id "MSTRG.162969"; transcript_id "MSTRG.162969.14";
chr6	StringTie	exon	44335209	44339645	1000	+	.	gene_id "MSTRG.162969"; transcript_id "MSTRG.162969.14"; exon_number "1";
chr6	StringTie	exon	44352726	44352873	1000	+	.	gene_id "MSTRG.162969"; transcript_id "MSTRG.162969.14"; exon_number "2";
chr6	StringTie	exon	44360446	44360570	1000	+	.	gene_id "MSTRG.162969"; transcript_id "MSTRG.162969.14"; exon_number "3";
chr6	StringTie	exon	44361831	44361992	1000	+	.	gene_id "MSTRG.162969"; transcript_id "MSTRG.162969.14"; exon_number "4";
chr6	StringTie	exon	44368379	44368499	1000	+	.	gene_id "MSTRG.162969"; transcript_id "MSTRG.162969.14"; exon_number "5";
chr6	StringTie	exon	44370051	44370113	1000	+	.	gene_id "MSTRG.162969"; transcript_id "MSTRG.162969.14"; exon_number "6";
chr6	StringTie	exon	44376358	44376473	1000	+	.	gene_id "MSTRG.162969"; transcript_id "MSTRG.162969.14"; exon_number "7";
chr6	StringTie	exon	44377035	44379617	1000	+	.	gene_id "MSTRG.162969"; transcript_id "MSTRG.162969.14"; exon_number "8";
chr6	StringTie	transcript	44335566	44362474	1000	+	.	gene_id "MSTRG.162969"; transcript_id "MSTRG.162969.15";
chr6	StringTie	exon	44335566	44336288	1000	+	.	gene_id "MSTRG.162969"; transcript_id "MSTRG.162969.15"; exon_number "1";
chr6	StringTie	exon	44352726	44352873	1000	+	.	gene_id "MSTRG.162969"; transcript_id "MSTRG.162969.15"; exon_number "2";
chr6	StringTie	exon	44360446	44360570	1000	+	.	gene_id "MSTRG.162969"; transcript_id "MSTRG.162969.15"; exon_number "3";
chr6	StringTie	exon	44361831	44362474	1000	+	.	gene_id "MSTRG.162969"; transcript_id "MSTRG.162969.15"; exon_number "4";
chr6	StringTie	transcript	44339510	44362436	1000	+	.	gene_id "MSTRG.162969"; transcript_id "MSTRG.162969.16";
chr6	StringTie	exon	44339510	44339645	1000	+	.	gene_id "MSTRG.162969"; transcript_id "MSTRG.162969.16"; exon_number "1";
chr6	StringTie	exon	44342235	44342291	1000	+	.	gene_id "MSTRG.162969"; transcript_id "MSTRG.162969.16"; exon_number "2";
chr6	StringTie	exon	44352726	44352873	1000	+	.	gene_id "MSTRG.162969"; transcript_id "MSTRG.162969.16"; exon_number "3";
chr6	StringTie	exon	44360446	44360570	1000	+	.	gene_id "MSTRG.162969"; transcript_id "MSTRG.162969.16"; exon_number "4";
chr6	StringTie	exon	44361345	44361509	1000	+	.	gene_id "MSTRG.162969"; transcript_id "MSTRG.162969.16"; exon_number "5";
chr6	StringTie	exon	44361831	44362436	1000	+	.	gene_id "MSTRG.162969"; transcript_id "MSTRG.162969.16"; exon_number "6";
chr6	StringTie	transcript	44342570	44380264	1000	+	.	gene_id "MSTRG.162969"; transcript_id "MSTRG.162969.17";
chr6	StringTie	exon	44342570	44342768	1000	+	.	gene_id "MSTRG.162969"; transcript_id "MSTRG.162969.17"; exon_number "1";
chr6	StringTie	exon	44343096	44343234	1000	+	.	gene_id "MSTRG.162969"; transcript_id "MSTRG.162969.17"; exon_number "2";
chr6	StringTie	exon	44352726	44352873	1000	+	.	gene_id "MSTRG.162969"; transcript_id "MSTRG.162969.17"; exon_number "3";
chr6	StringTie	exon	44360446	44360570	1000	+	.	gene_id "MSTRG.162969"; transcript_id "MSTRG.162969.17"; exon_number "4";
chr6	StringTie	exon	44361831	44361992	1000	+	.	gene_id "MSTRG.162969"; transcript_id "MSTRG.162969.17"; exon_number "5";
chr6	StringTie	exon	44368379	44368499	1000	+	.	gene_id "MSTRG.162969"; transcript_id "MSTRG.162969.17"; exon_number "6";
chr6	StringTie	exon	44370051	44370113	1000	+	.	gene_id "MSTRG.162969"; transcript_id "MSTRG.162969.17"; exon_number "7";
chr6	StringTie	exon	44376358	44376473	1000	+	.	gene_id "MSTRG.162969"; transcript_id "MSTRG.162969.17"; exon_number "8";
chr6	StringTie	exon	44377035	44380264	1000	+	.	gene_id "MSTRG.162969"; transcript_id "MSTRG.162969.17"; exon_number "9";
chr6	StringTie	transcript	44342580	44379232	1000	+	.	gene_id "MSTRG.162969"; transcript_id "MSTRG.162969.18";
chr6	StringTie	exon	44342580	44342768	1000	+	.	gene_id "MSTRG.162969"; transcript_id "MSTRG.162969.18"; exon_number "1";
chr6	StringTie	exon	44352726	44352873	1000	+	.	gene_id "MSTRG.162969"; transcript_id "MSTRG.162969.18"; exon_number "2";
chr6	StringTie	exon	44360446	44360570	1000	+	.	gene_id "MSTRG.162969"; transcript_id "MSTRG.162969.18"; exon_number "3";
chr6	StringTie	exon	44361345	44361509	1000	+	.	gene_id "MSTRG.162969"; transcript_id "MSTRG.162969.18"; exon_number "4";
chr6	StringTie	exon	44361831	44361992	1000	+	.	gene_id "MSTRG.162969"; transcript_id "MSTRG.162969.18"; exon_number "5";
chr6	StringTie	exon	44368379	44368499	1000	+	.	gene_id "MSTRG.162969"; transcript_id "MSTRG.162969.18"; exon_number "6";
chr6	StringTie	exon	44370051	44370113	1000	+	.	gene_id "MSTRG.162969"; transcript_id "MSTRG.162969.18"; exon_number "7";
chr6	StringTie	exon	44376358	44376473	1000	+	.	gene_id "MSTRG.162969"; transcript_id "MSTRG.162969.18"; exon_number "8";
chr6	StringTie	exon	44377035	44379232	1000	+	.	gene_id "MSTRG.162969"; transcript_id "MSTRG.162969.18"; exon_number "9";
chr6	StringTie	transcript	44342607	44379154	1000	+	.	gene_id "MSTRG.162969"; transcript_id "MSTRG.162969.19";
chr6	StringTie	exon	44342607	44342760	1000	+	.	gene_id "MSTRG.162969"; transcript_id "MSTRG.162969.19"; exon_number "1";
chr6	StringTie	exon	44352726	44352873	1000	+	.	gene_id "MSTRG.162969"; transcript_id "MSTRG.162969.19"; exon_number "2";
chr6	StringTie	exon	44360446	44360570	1000	+	.	gene_id "MSTRG.162969"; transcript_id "MSTRG.162969.19"; exon_number "3";
chr6	StringTie	exon	44361831	44361992	1000	+	.	gene_id "MSTRG.162969"; transcript_id "MSTRG.162969.19"; exon_number "4";
chr6	StringTie	exon	44368379	44368499	1000	+	.	gene_id "MSTRG.162969"; transcript_id "MSTRG.162969.19"; exon_number "5";
chr6	StringTie	exon	44370051	44370113	1000	+	.	gene_id "MSTRG.162969"; transcript_id "MSTRG.162969.19"; exon_number "6";
chr6	StringTie	exon	44376358	44376473	1000	+	.	gene_id "MSTRG.162969"; transcript_id "MSTRG.162969.19"; exon_number "7";
chr6	StringTie	exon	44377035	44379154	1000	+	.	gene_id "MSTRG.162969"; transcript_id "MSTRG.162969.19"; exon_number "8";
chr6	StringTie	transcript	44268522	44279449	1000	+	.	gene_id "MSTRG.162969"; transcript_id "MSTRG.162969.2";
chr6	StringTie	exon	44268522	44270877	1000	+	.	gene_id "MSTRG.162969"; transcript_id "MSTRG.162969.2"; exon_number "1";
chr6	StringTie	exon	44273209	44273506	1000	+	.	gene_id "MSTRG.162969"; transcript_id "MSTRG.162969.2"; exon_number "2";
chr6	StringTie	exon	44275403	44279449	1000	+	.	gene_id "MSTRG.162969"; transcript_id "MSTRG.162969.2"; exon_number "3";
chr6	StringTie	transcript	44342633	44379272	1000	+	.	gene_id "MSTRG.162969"; transcript_id "MSTRG.162969.20";
chr6	StringTie	exon	44342633	44342768	1000	+	.	gene_id "MSTRG.162969"; transcript_id "MSTRG.162969.20"; exon_number "1";
chr6	StringTie	exon	44343096	44343234	1000	+	.	gene_id "MSTRG.162969"; transcript_id "MSTRG.162969.20"; exon_number "2";
chr6	StringTie	exon	44352726	44352873	1000	+	.	gene_id "MSTRG.162969"; transcript_id "MSTRG.162969.20"; exon_number "3";
chr6	StringTie	exon	44360446	44360570	1000	+	.	gene_id "MSTRG.162969"; transcript_id "MSTRG.162969.20"; exon_number "4";
chr6	StringTie	exon	44361345	44361509	1000	+	.	gene_id "MSTRG.162969"; transcript_id "MSTRG.162969.20"; exon_number "5";
chr6	StringTie	exon	44361831	44361992	1000	+	.	gene_id "MSTRG.162969"; transcript_id "MSTRG.162969.20"; exon_number "6";
chr6	StringTie	exon	44368379	44368499	1000	+	.	gene_id "MSTRG.162969"; transcript_id "MSTRG.162969.20"; exon_number "7";
chr6	StringTie	exon	44370051	44370113	1000	+	.	gene_id "MSTRG.162969"; transcript_id "MSTRG.162969.20"; exon_number "8";
chr6	StringTie	exon	44376358	44376473	1000	+	.	gene_id "MSTRG.162969"; transcript_id "MSTRG.162969.20"; exon_number "9";
chr6	StringTie	exon	44377035	44379272	1000	+	.	gene_id "MSTRG.162969"; transcript_id "MSTRG.162969.20"; exon_number "10";
chr6	StringTie	transcript	44342637	44377164	1000	+	.	gene_id "MSTRG.162969"; transcript_id "MSTRG.162969.21";
chr6	StringTie	exon	44342637	44342768	1000	+	.	gene_id "MSTRG.162969"; transcript_id "MSTRG.162969.21"; exon_number "1";
chr6	StringTie	exon	44343096	44343234	1000	+	.	gene_id "MSTRG.162969"; transcript_id "MSTRG.162969.21"; exon_number "2";
chr6	StringTie	exon	44343417	44343542	1000	+	.	gene_id "MSTRG.162969"; transcript_id "MSTRG.162969.21"; exon_number "3";
chr6	StringTie	exon	44352758	44352873	1000	+	.	gene_id "MSTRG.162969"; transcript_id "MSTRG.162969.21"; exon_number "4";
chr6	StringTie	exon	44360446	44360570	1000	+	.	gene_id "MSTRG.162969"; transcript_id "MSTRG.162969.21"; exon_number "5";
chr6	StringTie	exon	44361831	44361992	1000	+	.	gene_id "MSTRG.162969"; transcript_id "MSTRG.162969.21"; exon_number "6";
chr6	StringTie	exon	44368379	44368499	1000	+	.	gene_id "MSTRG.162969"; transcript_id "MSTRG.162969.21"; exon_number "7";
chr6	StringTie	exon	44370051	44370113	1000	+	.	gene_id "MSTRG.162969"; transcript_id "MSTRG.162969.21"; exon_number "8";
chr6	StringTie	exon	44376358	44376473	1000	+	.	gene_id "MSTRG.162969"; transcript_id "MSTRG.162969.21"; exon_number "9";
chr6	StringTie	exon	44377035	44377164	1000	+	.	gene_id "MSTRG.162969"; transcript_id "MSTRG.162969.21"; exon_number "10";
chr6	StringTie	transcript	44342640	44377201	1000	+	.	gene_id "MSTRG.162969"; transcript_id "MSTRG.162969.22";
chr6	StringTie	exon	44342640	44342760	1000	+	.	gene_id "MSTRG.162969"; transcript_id "MSTRG.162969.22"; exon_number "1";
chr6	StringTie	exon	44343096	44343281	1000	+	.	gene_id "MSTRG.162969"; transcript_id "MSTRG.162969.22"; exon_number "2";
chr6	StringTie	exon	44343417	44343542	1000	+	.	gene_id "MSTRG.162969"; transcript_id "MSTRG.162969.22"; exon_number "3";
chr6	StringTie	exon	44352726	44352873	1000	+	.	gene_id "MSTRG.162969"; transcript_id "MSTRG.162969.22"; exon_number "4";
chr6	StringTie	exon	44360446	44360570	1000	+	.	gene_id "MSTRG.162969"; transcript_id "MSTRG.162969.22"; exon_number "5";
chr6	StringTie	exon	44361345	44361509	1000	+	.	gene_id "MSTRG.162969"; transcript_id "MSTRG.162969.22"; exon_number "6";
chr6	StringTie	exon	44361831	44361992	1000	+	.	gene_id "MSTRG.162969"; transcript_id "MSTRG.162969.22"; exon_number "7";
chr6	StringTie	exon	44368379	44368499	1000	+	.	gene_id "MSTRG.162969"; transcript_id "MSTRG.162969.22"; exon_number "8";
chr6	StringTie	exon	44370051	44370113	1000	+	.	gene_id "MSTRG.162969"; transcript_id "MSTRG.162969.22"; exon_number "9";
chr6	StringTie	exon	44376358	44376473	1000	+	.	gene_id "MSTRG.162969"; transcript_id "MSTRG.162969.22"; exon_number "10";
chr6	StringTie	exon	44377035	44377201	1000	+	.	gene_id "MSTRG.162969"; transcript_id "MSTRG.162969.22"; exon_number "11";
chr6	StringTie	transcript	44342640	44378977	1000	+	.	gene_id "MSTRG.162969"; transcript_id "MSTRG.162969.23";
chr6	StringTie	exon	44342640	44342732	1000	+	.	gene_id "MSTRG.162969"; transcript_id "MSTRG.162969.23"; exon_number "1";
chr6	StringTie	exon	44352726	44352873	1000	+	.	gene_id "MSTRG.162969"; transcript_id "MSTRG.162969.23"; exon_number "2";
chr6	StringTie	exon	44360446	44360570	1000	+	.	gene_id "MSTRG.162969"; transcript_id "MSTRG.162969.23"; exon_number "3";
chr6	StringTie	exon	44361831	44361992	1000	+	.	gene_id "MSTRG.162969"; transcript_id "MSTRG.162969.23"; exon_number "4";
chr6	StringTie	exon	44368379	44368499	1000	+	.	gene_id "MSTRG.162969"; transcript_id "MSTRG.162969.23"; exon_number "5";
chr6	StringTie	exon	44370051	44370113	1000	+	.	gene_id "MSTRG.162969"; transcript_id "MSTRG.162969.23"; exon_number "6";
chr6	StringTie	exon	44376358	44376473	1000	+	.	gene_id "MSTRG.162969"; transcript_id "MSTRG.162969.23"; exon_number "7";
chr6	StringTie	exon	44377035	44378977	1000	+	.	gene_id "MSTRG.162969"; transcript_id "MSTRG.162969.23"; exon_number "8";
chr6	StringTie	transcript	44342640	44376473	1000	+	.	gene_id "MSTRG.162969"; transcript_id "MSTRG.162969.24";
chr6	StringTie	exon	44342640	44342768	1000	+	.	gene_id "MSTRG.162969"; transcript_id "MSTRG.162969.24"; exon_number "1";
chr6	StringTie	exon	44352726	44352873	1000	+	.	gene_id "MSTRG.162969"; transcript_id "MSTRG.162969.24"; exon_number "2";
chr6	StringTie	exon	44360446	44360570	1000	+	.	gene_id "MSTRG.162969"; transcript_id "MSTRG.162969.24"; exon_number "3";
chr6	StringTie	exon	44361345	44361509	1000	+	.	gene_id "MSTRG.162969"; transcript_id "MSTRG.162969.24"; exon_number "4";
chr6	StringTie	exon	44361831	44361992	1000	+	.	gene_id "MSTRG.162969"; transcript_id "MSTRG.162969.24"; exon_number "5";
chr6	StringTie	exon	44368379	44368499	1000	+	.	gene_id "MSTRG.162969"; transcript_id "MSTRG.162969.24"; exon_number "6";
chr6	StringTie	exon	44376358	44376473	1000	+	.	gene_id "MSTRG.162969"; transcript_id "MSTRG.162969.24"; exon_number "7";
chr6	StringTie	transcript	44342640	44379575	1000	+	.	gene_id "MSTRG.162969"; transcript_id "MSTRG.162969.25";
chr6	StringTie	exon	44342640	44342768	1000	+	.	gene_id "MSTRG.162969"; transcript_id "MSTRG.162969.25"; exon_number "1";
chr6	StringTie	exon	44343096	44343234	1000	+	.	gene_id "MSTRG.162969"; transcript_id "MSTRG.162969.25"; exon_number "2";
chr6	StringTie	exon	44343417	44343542	1000	+	.	gene_id "MSTRG.162969"; transcript_id "MSTRG.162969.25"; exon_number "3";
chr6	StringTie	exon	44352726	44352873	1000	+	.	gene_id "MSTRG.162969"; transcript_id "MSTRG.162969.25"; exon_number "4";
chr6	StringTie	exon	44360446	44360570	1000	+	.	gene_id "MSTRG.162969"; transcript_id "MSTRG.162969.25"; exon_number "5";
chr6	StringTie	exon	44361831	44361992	1000	+	.	gene_id "MSTRG.162969"; transcript_id "MSTRG.162969.25"; exon_number "6";
chr6	StringTie	exon	44368379	44368499	1000	+	.	gene_id "MSTRG.162969"; transcript_id "MSTRG.162969.25"; exon_number "7";
chr6	StringTie	exon	44370051	44370113	1000	+	.	gene_id "MSTRG.162969"; transcript_id "MSTRG.162969.25"; exon_number "8";
chr6	StringTie	exon	44376358	44376473	1000	+	.	gene_id "MSTRG.162969"; transcript_id "MSTRG.162969.25"; exon_number "9";
chr6	StringTie	exon	44377035	44379575	1000	+	.	gene_id "MSTRG.162969"; transcript_id "MSTRG.162969.25"; exon_number "10";
chr6	StringTie	transcript	44342642	44379301	1000	+	.	gene_id "MSTRG.162969"; transcript_id "MSTRG.162969.26";
chr6	StringTie	exon	44342642	44342768	1000	+	.	gene_id "MSTRG.162969"; transcript_id "MSTRG.162969.26"; exon_number "1";
chr6	StringTie	exon	44352726	44352873	1000	+	.	gene_id "MSTRG.162969"; transcript_id "MSTRG.162969.26"; exon_number "2";
chr6	StringTie	exon	44360446	44360570	1000	+	.	gene_id "MSTRG.162969"; transcript_id "MSTRG.162969.26"; exon_number "3";
chr6	StringTie	exon	44361831	44361992	1000	+	.	gene_id "MSTRG.162969"; transcript_id "MSTRG.162969.26"; exon_number "4";
chr6	StringTie	exon	44368379	44368499	1000	+	.	gene_id "MSTRG.162969"; transcript_id "MSTRG.162969.26"; exon_number "5";
chr6	StringTie	exon	44370051	44370113	1000	+	.	gene_id "MSTRG.162969"; transcript_id "MSTRG.162969.26"; exon_number "6";
chr6	StringTie	exon	44376358	44376473	1000	+	.	gene_id "MSTRG.162969"; transcript_id "MSTRG.162969.26"; exon_number "7";
chr6	StringTie	exon	44377035	44379301	1000	+	.	gene_id "MSTRG.162969"; transcript_id "MSTRG.162969.26"; exon_number "8";
chr6	StringTie	transcript	44342648	44377438	1000	+	.	gene_id "MSTRG.162969"; transcript_id "MSTRG.162969.27";
chr6	StringTie	exon	44342648	44342768	1000	+	.	gene_id "MSTRG.162969"; transcript_id "MSTRG.162969.27"; exon_number "1";
chr6	StringTie	exon	44343096	44343542	1000	+	.	gene_id "MSTRG.162969"; transcript_id "MSTRG.162969.27"; exon_number "2";
chr6	StringTie	exon	44352726	44352873	1000	+	.	gene_id "MSTRG.162969"; transcript_id "MSTRG.162969.27"; exon_number "3";
chr6	StringTie	exon	44360446	44360570	1000	+	.	gene_id "MSTRG.162969"; transcript_id "MSTRG.162969.27"; exon_number "4";
chr6	StringTie	exon	44361831	44361992	1000	+	.	gene_id "MSTRG.162969"; transcript_id "MSTRG.162969.27"; exon_number "5";
chr6	StringTie	exon	44368379	44368499	1000	+	.	gene_id "MSTRG.162969"; transcript_id "MSTRG.162969.27"; exon_number "6";
chr6	StringTie	exon	44370051	44370113	1000	+	.	gene_id "MSTRG.162969"; transcript_id "MSTRG.162969.27"; exon_number "7";
chr6	StringTie	exon	44376358	44376473	1000	+	.	gene_id "MSTRG.162969"; transcript_id "MSTRG.162969.27"; exon_number "8";
chr6	StringTie	exon	44377035	44377438	1000	+	.	gene_id "MSTRG.162969"; transcript_id "MSTRG.162969.27"; exon_number "9";
chr6	StringTie	transcript	44342648	44362474	1000	+	.	gene_id "MSTRG.162969"; transcript_id "MSTRG.162969.28";
chr6	StringTie	exon	44342648	44342732	1000	+	.	gene_id "MSTRG.162969"; transcript_id "MSTRG.162969.28"; exon_number "1";
chr6	StringTie	exon	44343096	44343281	1000	+	.	gene_id "MSTRG.162969"; transcript_id "MSTRG.162969.28"; exon_number "2";
chr6	StringTie	exon	44352726	44352873	1000	+	.	gene_id "MSTRG.162969"; transcript_id "MSTRG.162969.28"; exon_number "3";
chr6	StringTie	exon	44360446	44360570	1000	+	.	gene_id "MSTRG.162969"; transcript_id "MSTRG.162969.28"; exon_number "4";
chr6	StringTie	exon	44361831	44362474	1000	+	.	gene_id "MSTRG.162969"; transcript_id "MSTRG.162969.28"; exon_number "5";
chr6	StringTie	transcript	44342648	44362434	1000	+	.	gene_id "MSTRG.162969"; transcript_id "MSTRG.162969.29";
chr6	StringTie	exon	44342648	44342768	1000	+	.	gene_id "MSTRG.162969"; transcript_id "MSTRG.162969.29"; exon_number "1";
chr6	StringTie	exon	44343096	44343281	1000	+	.	gene_id "MSTRG.162969"; transcript_id "MSTRG.162969.29"; exon_number "2";
chr6	StringTie	exon	44352726	44352873	1000	+	.	gene_id "MSTRG.162969"; transcript_id "MSTRG.162969.29"; exon_number "3";
chr6	StringTie	exon	44360446	44360570	1000	+	.	gene_id "MSTRG.162969"; transcript_id "MSTRG.162969.29"; exon_number "4";
chr6	StringTie	exon	44361831	44362434	1000	+	.	gene_id "MSTRG.162969"; transcript_id "MSTRG.162969.29"; exon_number "5";
chr6	StringTie	transcript	44342648	44380536	1000	+	.	gene_id "MSTRG.162969"; transcript_id "MSTRG.162969.30";
chr6	StringTie	exon	44342648	44342768	1000	+	.	gene_id "MSTRG.162969"; transcript_id "MSTRG.162969.30"; exon_number "1";
chr6	StringTie	exon	44343096	44343858	1000	+	.	gene_id "MSTRG.162969"; transcript_id "MSTRG.162969.30"; exon_number "2";
chr6	StringTie	exon	44352726	44352873	1000	+	.	gene_id "MSTRG.162969"; transcript_id "MSTRG.162969.30"; exon_number "3";
chr6	StringTie	exon	44360446	44360570	1000	+	.	gene_id "MSTRG.162969"; transcript_id "MSTRG.162969.30"; exon_number "4";
chr6	StringTie	exon	44361831	44361992	1000	+	.	gene_id "MSTRG.162969"; transcript_id "MSTRG.162969.30"; exon_number "5";
chr6	StringTie	exon	44368379	44368499	1000	+	.	gene_id "MSTRG.162969"; transcript_id "MSTRG.162969.30"; exon_number "6";
chr6	StringTie	exon	44370051	44370113	1000	+	.	gene_id "MSTRG.162969"; transcript_id "MSTRG.162969.30"; exon_number "7";
chr6	StringTie	exon	44376358	44376473	1000	+	.	gene_id "MSTRG.162969"; transcript_id "MSTRG.162969.30"; exon_number "8";
chr6	StringTie	exon	44377035	44380536	1000	+	.	gene_id "MSTRG.162969"; transcript_id "MSTRG.162969.30"; exon_number "9";
chr6	StringTie	transcript	44342654	44380212	1000	+	.	gene_id "MSTRG.162969"; transcript_id "MSTRG.162969.31";
chr6	StringTie	exon	44342654	44342732	1000	+	.	gene_id "MSTRG.162969"; transcript_id "MSTRG.162969.31"; exon_number "1";
chr6	StringTie	exon	44343096	44343234	1000	+	.	gene_id "MSTRG.162969"; transcript_id "MSTRG.162969.31"; exon_number "2";
chr6	StringTie	exon	44352726	44352873	1000	+	.	gene_id "MSTRG.162969"; transcript_id "MSTRG.162969.31"; exon_number "3";
chr6	StringTie	exon	44360446	44360570	1000	+	.	gene_id "MSTRG.162969"; transcript_id "MSTRG.162969.31"; exon_number "4";
chr6	StringTie	exon	44361831	44361992	1000	+	.	gene_id "MSTRG.162969"; transcript_id "MSTRG.162969.31"; exon_number "5";
chr6	StringTie	exon	44368379	44368499	1000	+	.	gene_id "MSTRG.162969"; transcript_id "MSTRG.162969.31"; exon_number "6";
chr6	StringTie	exon	44370051	44370113	1000	+	.	gene_id "MSTRG.162969"; transcript_id "MSTRG.162969.31"; exon_number "7";
chr6	StringTie	exon	44376358	44376473	1000	+	.	gene_id "MSTRG.162969"; transcript_id "MSTRG.162969.31"; exon_number "8";
chr6	StringTie	exon	44377035	44380212	1000	+	.	gene_id "MSTRG.162969"; transcript_id "MSTRG.162969.31"; exon_number "9";
chr6	StringTie	transcript	44342654	44379571	1000	+	.	gene_id "MSTRG.162969"; transcript_id "MSTRG.162969.32";
chr6	StringTie	exon	44342654	44342732	1000	+	.	gene_id "MSTRG.162969"; transcript_id "MSTRG.162969.32"; exon_number "1";
chr6	StringTie	exon	44352726	44352873	1000	+	.	gene_id "MSTRG.162969"; transcript_id "MSTRG.162969.32"; exon_number "2";
chr6	StringTie	exon	44360446	44360570	1000	+	.	gene_id "MSTRG.162969"; transcript_id "MSTRG.162969.32"; exon_number "3";
chr6	StringTie	exon	44361345	44361509	1000	+	.	gene_id "MSTRG.162969"; transcript_id "MSTRG.162969.32"; exon_number "4";
chr6	StringTie	exon	44361831	44361992	1000	+	.	gene_id "MSTRG.162969"; transcript_id "MSTRG.162969.32"; exon_number "5";
chr6	StringTie	exon	44368379	44368499	1000	+	.	gene_id "MSTRG.162969"; transcript_id "MSTRG.162969.32"; exon_number "6";
chr6	StringTie	exon	44370051	44370113	1000	+	.	gene_id "MSTRG.162969"; transcript_id "MSTRG.162969.32"; exon_number "7";
chr6	StringTie	exon	44376358	44376473	1000	+	.	gene_id "MSTRG.162969"; transcript_id "MSTRG.162969.32"; exon_number "8";
chr6	StringTie	exon	44377035	44379571	1000	+	.	gene_id "MSTRG.162969"; transcript_id "MSTRG.162969.32"; exon_number "9";
chr6	StringTie	transcript	44342660	44370111	1000	+	.	gene_id "MSTRG.162969"; transcript_id "MSTRG.162969.33";
chr6	StringTie	exon	44342660	44342760	1000	+	.	gene_id "MSTRG.162969"; transcript_id "MSTRG.162969.33"; exon_number "1";
chr6	StringTie	exon	44343096	44343234	1000	+	.	gene_id "MSTRG.162969"; transcript_id "MSTRG.162969.33"; exon_number "2";
chr6	StringTie	exon	44352726	44352873	1000	+	.	gene_id "MSTRG.162969"; transcript_id "MSTRG.162969.33"; exon_number "3";
chr6	StringTie	exon	44360446	44360570	1000	+	.	gene_id "MSTRG.162969"; transcript_id "MSTRG.162969.33"; exon_number "4";
chr6	StringTie	exon	44361345	44361509	1000	+	.	gene_id "MSTRG.162969"; transcript_id "MSTRG.162969.33"; exon_number "5";
chr6	StringTie	exon	44361831	44361992	1000	+	.	gene_id "MSTRG.162969"; transcript_id "MSTRG.162969.33"; exon_number "6";
chr6	StringTie	exon	44368379	44368499	1000	+	.	gene_id "MSTRG.162969"; transcript_id "MSTRG.162969.33"; exon_number "7";
chr6	StringTie	exon	44370051	44370111	1000	+	.	gene_id "MSTRG.162969"; transcript_id "MSTRG.162969.33"; exon_number "8";
chr6	StringTie	transcript	44342669	44361506	1000	+	.	gene_id "MSTRG.162969"; transcript_id "MSTRG.162969.36";
chr6	StringTie	exon	44342669	44342760	1000	+	.	gene_id "MSTRG.162969"; transcript_id "MSTRG.162969.36"; exon_number "1";
chr6	StringTie	exon	44352726	44352873	1000	+	.	gene_id "MSTRG.162969"; transcript_id "MSTRG.162969.36"; exon_number "2";
chr6	StringTie	exon	44360446	44360570	1000	+	.	gene_id "MSTRG.162969"; transcript_id "MSTRG.162969.36"; exon_number "3";
chr6	StringTie	exon	44361345	44361506	1000	+	.	gene_id "MSTRG.162969"; transcript_id "MSTRG.162969.36"; exon_number "4";
chr6	StringTie	transcript	44342670	44377262	1000	+	.	gene_id "MSTRG.162969"; transcript_id "MSTRG.162969.37";
chr6	StringTie	exon	44342670	44343281	1000	+	.	gene_id "MSTRG.162969"; transcript_id "MSTRG.162969.37"; exon_number "1";
chr6	StringTie	exon	44352726	44352873	1000	+	.	gene_id "MSTRG.162969"; transcript_id "MSTRG.162969.37"; exon_number "2";
chr6	StringTie	exon	44360446	44360570	1000	+	.	gene_id "MSTRG.162969"; transcript_id "MSTRG.162969.37"; exon_number "3";
chr6	StringTie	exon	44361345	44361509	1000	+	.	gene_id "MSTRG.162969"; transcript_id "MSTRG.162969.37"; exon_number "4";
chr6	StringTie	exon	44361831	44361992	1000	+	.	gene_id "MSTRG.162969"; transcript_id "MSTRG.162969.37"; exon_number "5";
chr6	StringTie	exon	44368379	44368499	1000	+	.	gene_id "MSTRG.162969"; transcript_id "MSTRG.162969.37"; exon_number "6";
chr6	StringTie	exon	44370051	44370113	1000	+	.	gene_id "MSTRG.162969"; transcript_id "MSTRG.162969.37"; exon_number "7";
chr6	StringTie	exon	44376358	44376473	1000	+	.	gene_id "MSTRG.162969"; transcript_id "MSTRG.162969.37"; exon_number "8";
chr6	StringTie	exon	44377035	44377262	1000	+	.	gene_id "MSTRG.162969"; transcript_id "MSTRG.162969.37"; exon_number "9";
chr6	StringTie	transcript	44342680	44361412	1000	+	.	gene_id "MSTRG.162969"; transcript_id "MSTRG.162969.38";
chr6	StringTie	exon	44342680	44342732	1000	+	.	gene_id "MSTRG.162969"; transcript_id "MSTRG.162969.38"; exon_number "1";
chr6	StringTie	exon	44343096	44343234	1000	+	.	gene_id "MSTRG.162969"; transcript_id "MSTRG.162969.38"; exon_number "2";
chr6	StringTie	exon	44352726	44352873	1000	+	.	gene_id "MSTRG.162969"; transcript_id "MSTRG.162969.38"; exon_number "3";
chr6	StringTie	exon	44360446	44360570	1000	+	.	gene_id "MSTRG.162969"; transcript_id "MSTRG.162969.38"; exon_number "4";
chr6	StringTie	exon	44361345	44361412	1000	+	.	gene_id "MSTRG.162969"; transcript_id "MSTRG.162969.38"; exon_number "5";
chr6	StringTie	transcript	44270549	44386231	1000	+	.	gene_id "MSTRG.162969"; transcript_id "MSTRG.162969.4";
chr6	StringTie	exon	44270549	44270877	1000	+	.	gene_id "MSTRG.162969"; transcript_id "MSTRG.162969.4"; exon_number "1";
chr6	StringTie	exon	44273212	44273506	1000	+	.	gene_id "MSTRG.162969"; transcript_id "MSTRG.162969.4"; exon_number "2";
chr6	StringTie	exon	44306943	44307075	1000	+	.	gene_id "MSTRG.162969"; transcript_id "MSTRG.162969.4"; exon_number "3";
chr6	StringTie	exon	44307234	44307642	1000	+	.	gene_id "MSTRG.162969"; transcript_id "MSTRG.162969.4"; exon_number "4";
chr6	StringTie	exon	44352726	44352873	1000	+	.	gene_id "MSTRG.162969"; transcript_id "MSTRG.162969.4"; exon_number "5";
chr6	StringTie	exon	44360446	44360570	1000	+	.	gene_id "MSTRG.162969"; transcript_id "MSTRG.162969.4"; exon_number "6";
chr6	StringTie	exon	44361831	44361992	1000	+	.	gene_id "MSTRG.162969"; transcript_id "MSTRG.162969.4"; exon_number "7";
chr6	StringTie	exon	44368379	44368499	1000	+	.	gene_id "MSTRG.162969"; transcript_id "MSTRG.162969.4"; exon_number "8";
chr6	StringTie	exon	44370051	44370113	1000	+	.	gene_id "MSTRG.162969"; transcript_id "MSTRG.162969.4"; exon_number "9";
chr6	StringTie	exon	44376358	44376473	1000	+	.	gene_id "MSTRG.162969"; transcript_id "MSTRG.162969.4"; exon_number "10";
chr6	StringTie	exon	44377035	44386231	1000	+	.	gene_id "MSTRG.162969"; transcript_id "MSTRG.162969.4"; exon_number "11";
chr6	StringTie	transcript	44344116	44378976	1000	+	.	gene_id "MSTRG.162969"; transcript_id "MSTRG.162969.41";
chr6	StringTie	exon	44344116	44344296	1000	+	.	gene_id "MSTRG.162969"; transcript_id "MSTRG.162969.41"; exon_number "1";
chr6	StringTie	exon	44352726	44352873	1000	+	.	gene_id "MSTRG.162969"; transcript_id "MSTRG.162969.41"; exon_number "2";
chr6	StringTie	exon	44360446	44360570	1000	+	.	gene_id "MSTRG.162969"; transcript_id "MSTRG.162969.41"; exon_number "3";
chr6	StringTie	exon	44361831	44361992	1000	+	.	gene_id "MSTRG.162969"; transcript_id "MSTRG.162969.41"; exon_number "4";
chr6	StringTie	exon	44368379	44368499	1000	+	.	gene_id "MSTRG.162969"; transcript_id "MSTRG.162969.41"; exon_number "5";
chr6	StringTie	exon	44370051	44370113	1000	+	.	gene_id "MSTRG.162969"; transcript_id "MSTRG.162969.41"; exon_number "6";
chr6	StringTie	exon	44376358	44376473	1000	+	.	gene_id "MSTRG.162969"; transcript_id "MSTRG.162969.41"; exon_number "7";
chr6	StringTie	exon	44377035	44378976	1000	+	.	gene_id "MSTRG.162969"; transcript_id "MSTRG.162969.41"; exon_number "8";
chr6	StringTie	transcript	44349235	44361509	1000	+	.	gene_id "MSTRG.162969"; transcript_id "MSTRG.162969.42";
chr6	StringTie	exon	44349235	44350355	1000	+	.	gene_id "MSTRG.162969"; transcript_id "MSTRG.162969.42"; exon_number "1";
chr6	StringTie	exon	44352726	44352873	1000	+	.	gene_id "MSTRG.162969"; transcript_id "MSTRG.162969.42"; exon_number "2";
chr6	StringTie	exon	44360446	44360570	1000	+	.	gene_id "MSTRG.162969"; transcript_id "MSTRG.162969.42"; exon_number "3";
chr6	StringTie	exon	44361345	44361509	1000	+	.	gene_id "MSTRG.162969"; transcript_id "MSTRG.162969.42"; exon_number "4";
chr6	StringTie	transcript	44349497	44379020	1000	+	.	gene_id "MSTRG.162969"; transcript_id "MSTRG.162969.43";
chr6	StringTie	exon	44349497	44350355	1000	+	.	gene_id "MSTRG.162969"; transcript_id "MSTRG.162969.43"; exon_number "1";
chr6	StringTie	exon	44352726	44352873	1000	+	.	gene_id "MSTRG.162969"; transcript_id "MSTRG.162969.43"; exon_number "2";
chr6	StringTie	exon	44360446	44360570	1000	+	.	gene_id "MSTRG.162969"; transcript_id "MSTRG.162969.43"; exon_number "3";
chr6	StringTie	exon	44361831	44361992	1000	+	.	gene_id "MSTRG.162969"; transcript_id "MSTRG.162969.43"; exon_number "4";
chr6	StringTie	exon	44368379	44368499	1000	+	.	gene_id "MSTRG.162969"; transcript_id "MSTRG.162969.43"; exon_number "5";
chr6	StringTie	exon	44370051	44370113	1000	+	.	gene_id "MSTRG.162969"; transcript_id "MSTRG.162969.43"; exon_number "6";
chr6	StringTie	exon	44376358	44376473	1000	+	.	gene_id "MSTRG.162969"; transcript_id "MSTRG.162969.43"; exon_number "7";
chr6	StringTie	exon	44377035	44379020	1000	+	.	gene_id "MSTRG.162969"; transcript_id "MSTRG.162969.43"; exon_number "8";
chr6	StringTie	transcript	44352446	44377321	1000	+	.	gene_id "MSTRG.162969"; transcript_id "MSTRG.162969.44";
chr6	StringTie	exon	44352446	44352473	1000	+	.	gene_id "MSTRG.162969"; transcript_id "MSTRG.162969.44"; exon_number "1";
chr6	StringTie	exon	44352726	44352873	1000	+	.	gene_id "MSTRG.162969"; transcript_id "MSTRG.162969.44"; exon_number "2";
chr6	StringTie	exon	44368379	44368499	1000	+	.	gene_id "MSTRG.162969"; transcript_id "MSTRG.162969.44"; exon_number "3";
chr6	StringTie	exon	44370051	44370113	1000	+	.	gene_id "MSTRG.162969"; transcript_id "MSTRG.162969.44"; exon_number "4";
chr6	StringTie	exon	44376358	44376473	1000	+	.	gene_id "MSTRG.162969"; transcript_id "MSTRG.162969.44"; exon_number "5";
chr6	StringTie	exon	44377035	44377321	1000	+	.	gene_id "MSTRG.162969"; transcript_id "MSTRG.162969.44"; exon_number "6";
chr6	StringTie	transcript	44270743	44308348	1000	+	.	gene_id "MSTRG.162969"; transcript_id "MSTRG.162969.5";
chr6	StringTie	exon	44270743	44270877	1000	+	.	gene_id "MSTRG.162969"; transcript_id "MSTRG.162969.5"; exon_number "1";
chr6	StringTie	exon	44273066	44273506	1000	+	.	gene_id "MSTRG.162969"; transcript_id "MSTRG.162969.5"; exon_number "2";
chr6	StringTie	exon	44306943	44307814	1000	+	.	gene_id "MSTRG.162969"; transcript_id "MSTRG.162969.5"; exon_number "3";
chr6	StringTie	exon	44308208	44308348	1000	+	.	gene_id "MSTRG.162969"; transcript_id "MSTRG.162969.5"; exon_number "4";
chr6	StringTie	transcript	44331197	44381494	1000	+	.	gene_id "MSTRG.162969"; transcript_id "MSTRG.162969.8";
chr6	StringTie	exon	44331197	44331229	1000	+	.	gene_id "MSTRG.162969"; transcript_id "MSTRG.162969.8"; exon_number "1";
chr6	StringTie	exon	44332717	44333085	1000	+	.	gene_id "MSTRG.162969"; transcript_id "MSTRG.162969.8"; exon_number "2";
chr6	StringTie	exon	44352726	44352873	1000	+	.	gene_id "MSTRG.162969"; transcript_id "MSTRG.162969.8"; exon_number "3";
chr6	StringTie	exon	44360446	44360570	1000	+	.	gene_id "MSTRG.162969"; transcript_id "MSTRG.162969.8"; exon_number "4";
chr6	StringTie	exon	44361831	44361992	1000	+	.	gene_id "MSTRG.162969"; transcript_id "MSTRG.162969.8"; exon_number "5";
chr6	StringTie	exon	44368379	44368499	1000	+	.	gene_id "MSTRG.162969"; transcript_id "MSTRG.162969.8"; exon_number "6";
chr6	StringTie	exon	44370051	44370113	1000	+	.	gene_id "MSTRG.162969"; transcript_id "MSTRG.162969.8"; exon_number "7";
chr6	StringTie	exon	44376358	44376473	1000	+	.	gene_id "MSTRG.162969"; transcript_id "MSTRG.162969.8"; exon_number "8";
chr6	StringTie	exon	44377035	44381494	1000	+	.	gene_id "MSTRG.162969"; transcript_id "MSTRG.162969.8"; exon_number "9";
chr6	StringTie	transcript	44331197	44362504	1000	+	.	gene_id "MSTRG.162969"; transcript_id "MSTRG.162969.9";
chr6	StringTie	exon	44331197	44331229	1000	+	.	gene_id "MSTRG.162969"; transcript_id "MSTRG.162969.9"; exon_number "1";
chr6	StringTie	exon	44332717	44333085	1000	+	.	gene_id "MSTRG.162969"; transcript_id "MSTRG.162969.9"; exon_number "2";
chr6	StringTie	exon	44333191	44334032	1000	+	.	gene_id "MSTRG.162969"; transcript_id "MSTRG.162969.9"; exon_number "3";
chr6	StringTie	exon	44352726	44352873	1000	+	.	gene_id "MSTRG.162969"; transcript_id "MSTRG.162969.9"; exon_number "4";
chr6	StringTie	exon	44360446	44360570	1000	+	.	gene_id "MSTRG.162969"; transcript_id "MSTRG.162969.9"; exon_number "5";
chr6	StringTie	exon	44361831	44362504	1000	+	.	gene_id "MSTRG.162969"; transcript_id "MSTRG.162969.9"; exon_number "6";
chr1	StringTie	transcript	225240794	225398064	1000	+	.	gene_id "MSTRG.16297"; transcript_id "ENST00000327794"; gene_name "DNAH14"; ref_gene_id "ENSG00000185842";
chr1	StringTie	exon	225240794	225240822	1000	+	.	gene_id "MSTRG.16297"; transcript_id "ENST00000327794"; exon_number "1"; gene_name "DNAH14"; ref_gene_id "ENSG00000185842";
chr1	StringTie	exon	225252301	225252417	1000	+	.	gene_id "MSTRG.16297"; transcript_id "ENST00000327794"; exon_number "2"; gene_name "DNAH14"; ref_gene_id "ENSG00000185842";
chr1	StringTie	exon	225257960	225258118	1000	+	.	gene_id "MSTRG.16297"; transcript_id "ENST00000327794"; exon_number "3"; gene_name "DNAH14"; ref_gene_id "ENSG00000185842";
chr1	StringTie	exon	225259121	225259253	1000	+	.	gene_id "MSTRG.16297"; transcript_id "ENST00000327794"; exon_number "4"; gene_name "DNAH14"; ref_gene_id "ENSG00000185842";
chr1	StringTie	exon	225264197	225264261	1000	+	.	gene_id "MSTRG.16297"; transcript_id "ENST00000327794"; exon_number "5"; gene_name "DNAH14"; ref_gene_id "ENSG00000185842";
chr1	StringTie	exon	225265182	225265369	1000	+	.	gene_id "MSTRG.16297"; transcript_id "ENST00000327794"; exon_number "6"; gene_name "DNAH14"; ref_gene_id "ENSG00000185842";
chr1	StringTie	exon	225266641	225266769	1000	+	.	gene_id "MSTRG.16297"; transcript_id "ENST00000327794"; exon_number "7"; gene_name "DNAH14"; ref_gene_id "ENSG00000185842";
chr1	StringTie	exon	225270735	225270866	1000	+	.	gene_id "MSTRG.16297"; transcript_id "ENST00000327794"; exon_number "8"; gene_name "DNAH14"; ref_gene_id "ENSG00000185842";
chr1	StringTie	exon	225272955	225273125	1000	+	.	gene_id "MSTRG.16297"; transcript_id "ENST00000327794"; exon_number "9"; gene_name "DNAH14"; ref_gene_id "ENSG00000185842";
chr1	StringTie	exon	225275914	225276081	1000	+	.	gene_id "MSTRG.16297"; transcript_id "ENST00000327794"; exon_number "10"; gene_name "DNAH14"; ref_gene_id "ENSG00000185842";
chr1	StringTie	exon	225277410	225277502	1000	+	.	gene_id "MSTRG.16297"; transcript_id "ENST00000327794"; exon_number "11"; gene_name "DNAH14"; ref_gene_id "ENSG00000185842";
chr1	StringTie	exon	225289885	225290082	1000	+	.	gene_id "MSTRG.16297"; transcript_id "ENST00000327794"; exon_number "12"; gene_name "DNAH14"; ref_gene_id "ENSG00000185842";
chr1	StringTie	exon	225300869	225301030	1000	+	.	gene_id "MSTRG.16297"; transcript_id "ENST00000327794"; exon_number "13"; gene_name "DNAH14"; ref_gene_id "ENSG00000185842";
chr1	StringTie	exon	225303156	225303347	1000	+	.	gene_id "MSTRG.16297"; transcript_id "ENST00000327794"; exon_number "14"; gene_name "DNAH14"; ref_gene_id "ENSG00000185842";
chr1	StringTie	exon	225304908	225305089	1000	+	.	gene_id "MSTRG.16297"; transcript_id "ENST00000327794"; exon_number "15"; gene_name "DNAH14"; ref_gene_id "ENSG00000185842";
chr1	StringTie	exon	225307461	225307569	1000	+	.	gene_id "MSTRG.16297"; transcript_id "ENST00000327794"; exon_number "16"; gene_name "DNAH14"; ref_gene_id "ENSG00000185842";
chr1	StringTie	exon	225308285	225308410	1000	+	.	gene_id "MSTRG.16297"; transcript_id "ENST00000327794"; exon_number "17"; gene_name "DNAH14"; ref_gene_id "ENSG00000185842";
chr1	StringTie	exon	225318583	225318677	1000	+	.	gene_id "MSTRG.16297"; transcript_id "ENST00000327794"; exon_number "18"; gene_name "DNAH14"; ref_gene_id "ENSG00000185842";
chr1	StringTie	exon	225322664	225322823	1000	+	.	gene_id "MSTRG.16297"; transcript_id "ENST00000327794"; exon_number "19"; gene_name "DNAH14"; ref_gene_id "ENSG00000185842";
chr1	StringTie	exon	225324222	225324353	1000	+	.	gene_id "MSTRG.16297"; transcript_id "ENST00000327794"; exon_number "20"; gene_name "DNAH14"; ref_gene_id "ENSG00000185842";
chr1	StringTie	exon	225324737	225324832	1000	+	.	gene_id "MSTRG.16297"; transcript_id "ENST00000327794"; exon_number "21"; gene_name "DNAH14"; ref_gene_id "ENSG00000185842";
chr1	StringTie	exon	225331437	225331577	1000	+	.	gene_id "MSTRG.16297"; transcript_id "ENST00000327794"; exon_number "22"; gene_name "DNAH14"; ref_gene_id "ENSG00000185842";
chr1	StringTie	exon	225337266	225337496	1000	+	.	gene_id "MSTRG.16297"; transcript_id "ENST00000327794"; exon_number "23"; gene_name "DNAH14"; ref_gene_id "ENSG00000185842";
chr1	StringTie	exon	225338061	225338182	1000	+	.	gene_id "MSTRG.16297"; transcript_id "ENST00000327794"; exon_number "24"; gene_name "DNAH14"; ref_gene_id "ENSG00000185842";
chr1	StringTie	exon	225340457	225340701	1000	+	.	gene_id "MSTRG.16297"; transcript_id "ENST00000327794"; exon_number "25"; gene_name "DNAH14"; ref_gene_id "ENSG00000185842";
chr1	StringTie	exon	225345962	225346380	1000	+	.	gene_id "MSTRG.16297"; transcript_id "ENST00000327794"; exon_number "26"; gene_name "DNAH14"; ref_gene_id "ENSG00000185842";
chr1	StringTie	exon	225346456	225346654	1000	+	.	gene_id "MSTRG.16297"; transcript_id "ENST00000327794"; exon_number "27"; gene_name "DNAH14"; ref_gene_id "ENSG00000185842";
chr1	StringTie	exon	225351647	225351883	1000	+	.	gene_id "MSTRG.16297"; transcript_id "ENST00000327794"; exon_number "28"; gene_name "DNAH14"; ref_gene_id "ENSG00000185842";
chr1	StringTie	exon	225358496	225358652	1000	+	.	gene_id "MSTRG.16297"; transcript_id "ENST00000327794"; exon_number "29"; gene_name "DNAH14"; ref_gene_id "ENSG00000185842";
chr1	StringTie	exon	225360681	225360891	1000	+	.	gene_id "MSTRG.16297"; transcript_id "ENST00000327794"; exon_number "30"; gene_name "DNAH14"; ref_gene_id "ENSG00000185842";
chr1	StringTie	exon	225364792	225364894	1000	+	.	gene_id "MSTRG.16297"; transcript_id "ENST00000327794"; exon_number "31"; gene_name "DNAH14"; ref_gene_id "ENSG00000185842";
chr1	StringTie	exon	225367805	225367876	1000	+	.	gene_id "MSTRG.16297"; transcript_id "ENST00000327794"; exon_number "32"; gene_name "DNAH14"; ref_gene_id "ENSG00000185842";
chr1	StringTie	exon	225374688	225374885	1000	+	.	gene_id "MSTRG.16297"; transcript_id "ENST00000327794"; exon_number "33"; gene_name "DNAH14"; ref_gene_id "ENSG00000185842";
chr1	StringTie	exon	225377237	225377436	1000	+	.	gene_id "MSTRG.16297"; transcript_id "ENST00000327794"; exon_number "34"; gene_name "DNAH14"; ref_gene_id "ENSG00000185842";
chr1	StringTie	exon	225380159	225380322	1000	+	.	gene_id "MSTRG.16297"; transcript_id "ENST00000327794"; exon_number "35"; gene_name "DNAH14"; ref_gene_id "ENSG00000185842";
chr1	StringTie	exon	225381383	225381579	1000	+	.	gene_id "MSTRG.16297"; transcript_id "ENST00000327794"; exon_number "36"; gene_name "DNAH14"; ref_gene_id "ENSG00000185842";
chr1	StringTie	exon	225388379	225388491	1000	+	.	gene_id "MSTRG.16297"; transcript_id "ENST00000327794"; exon_number "37"; gene_name "DNAH14"; ref_gene_id "ENSG00000185842";
chr1	StringTie	exon	225389734	225389873	1000	+	.	gene_id "MSTRG.16297"; transcript_id "ENST00000327794"; exon_number "38"; gene_name "DNAH14"; ref_gene_id "ENSG00000185842";
chr1	StringTie	exon	225392291	225392451	1000	+	.	gene_id "MSTRG.16297"; transcript_id "ENST00000327794"; exon_number "39"; gene_name "DNAH14"; ref_gene_id "ENSG00000185842";
chr1	StringTie	exon	225395723	225398064	1000	+	.	gene_id "MSTRG.16297"; transcript_id "ENST00000327794"; exon_number "40"; gene_name "DNAH14"; ref_gene_id "ENSG00000185842";
chr1	StringTie	transcript	225117957	225144548	1000	+	.	gene_id "MSTRG.16297"; transcript_id "ENST00000328556"; gene_name "DNAH14"; ref_gene_id "ENSG00000185842";
chr1	StringTie	exon	225117957	225117999	1000	+	.	gene_id "MSTRG.16297"; transcript_id "ENST00000328556"; exon_number "1"; gene_name "DNAH14"; ref_gene_id "ENSG00000185842";
chr1	StringTie	exon	225119220	225119294	1000	+	.	gene_id "MSTRG.16297"; transcript_id "ENST00000328556"; exon_number "2"; gene_name "DNAH14"; ref_gene_id "ENSG00000185842";
chr1	StringTie	exon	225123527	225123614	1000	+	.	gene_id "MSTRG.16297"; transcript_id "ENST00000328556"; exon_number "3"; gene_name "DNAH14"; ref_gene_id "ENSG00000185842";
chr1	StringTie	exon	225140768	225141021	1000	+	.	gene_id "MSTRG.16297"; transcript_id "ENST00000328556"; exon_number "4"; gene_name "DNAH14"; ref_gene_id "ENSG00000185842";
chr1	StringTie	exon	225144397	225144548	1000	+	.	gene_id "MSTRG.16297"; transcript_id "ENST00000328556"; exon_number "5"; gene_name "DNAH14"; ref_gene_id "ENSG00000185842";
chr1	StringTie	transcript	224952670	224967924	1000	+	.	gene_id "MSTRG.16297"; transcript_id "ENST00000366848"; gene_name "DNAH14"; ref_gene_id "ENSG00000185842";
chr1	StringTie	exon	224952670	224952779	1000	+	.	gene_id "MSTRG.16297"; transcript_id "ENST00000366848"; exon_number "1"; gene_name "DNAH14"; ref_gene_id "ENSG00000185842";
chr1	StringTie	exon	224954959	224955098	1000	+	.	gene_id "MSTRG.16297"; transcript_id "ENST00000366848"; exon_number "2"; gene_name "DNAH14"; ref_gene_id "ENSG00000185842";
chr1	StringTie	exon	224960153	224960302	1000	+	.	gene_id "MSTRG.16297"; transcript_id "ENST00000366848"; exon_number "3"; gene_name "DNAH14"; ref_gene_id "ENSG00000185842";
chr1	StringTie	exon	224964479	224964609	1000	+	.	gene_id "MSTRG.16297"; transcript_id "ENST00000366848"; exon_number "4"; gene_name "DNAH14"; ref_gene_id "ENSG00000185842";
chr1	StringTie	exon	224967431	224967583	1000	+	.	gene_id "MSTRG.16297"; transcript_id "ENST00000366848"; exon_number "5"; gene_name "DNAH14"; ref_gene_id "ENSG00000185842";
chr1	StringTie	exon	224967680	224967924	1000	+	.	gene_id "MSTRG.16297"; transcript_id "ENST00000366848"; exon_number "6"; gene_name "DNAH14"; ref_gene_id "ENSG00000185842";
chr1	StringTie	transcript	224929682	225024604	1000	+	.	gene_id "MSTRG.16297"; transcript_id "ENST00000366849"; gene_name "DNAH14"; ref_gene_id "ENSG00000185842";
chr1	StringTie	exon	224929682	224929835	1000	+	.	gene_id "MSTRG.16297"; transcript_id "ENST00000366849"; exon_number "1"; gene_name "DNAH14"; ref_gene_id "ENSG00000185842";
chr1	StringTie	exon	224952670	224952779	1000	+	.	gene_id "MSTRG.16297"; transcript_id "ENST00000366849"; exon_number "2"; gene_name "DNAH14"; ref_gene_id "ENSG00000185842";
chr1	StringTie	exon	224954959	224955098	1000	+	.	gene_id "MSTRG.16297"; transcript_id "ENST00000366849"; exon_number "3"; gene_name "DNAH14"; ref_gene_id "ENSG00000185842";
chr1	StringTie	exon	224960153	224960302	1000	+	.	gene_id "MSTRG.16297"; transcript_id "ENST00000366849"; exon_number "4"; gene_name "DNAH14"; ref_gene_id "ENSG00000185842";
chr1	StringTie	exon	224964479	224964609	1000	+	.	gene_id "MSTRG.16297"; transcript_id "ENST00000366849"; exon_number "5"; gene_name "DNAH14"; ref_gene_id "ENSG00000185842";
chr1	StringTie	exon	224967431	224967514	1000	+	.	gene_id "MSTRG.16297"; transcript_id "ENST00000366849"; exon_number "6"; gene_name "DNAH14"; ref_gene_id "ENSG00000185842";
chr1	StringTie	exon	224968759	224968874	1000	+	.	gene_id "MSTRG.16297"; transcript_id "ENST00000366849"; exon_number "7"; gene_name "DNAH14"; ref_gene_id "ENSG00000185842";
chr1	StringTie	exon	224974091	224974153	1000	+	.	gene_id "MSTRG.16297"; transcript_id "ENST00000366849"; exon_number "8"; gene_name "DNAH14"; ref_gene_id "ENSG00000185842";
chr1	StringTie	exon	225002783	225002927	1000	+	.	gene_id "MSTRG.16297"; transcript_id "ENST00000366849"; exon_number "9"; gene_name "DNAH14"; ref_gene_id "ENSG00000185842";
chr1	StringTie	exon	225007413	225007544	1000	+	.	gene_id "MSTRG.16297"; transcript_id "ENST00000366849"; exon_number "10"; gene_name "DNAH14"; ref_gene_id "ENSG00000185842";
chr1	StringTie	exon	225023615	225024604	1000	+	.	gene_id "MSTRG.16297"; transcript_id "ENST00000366849"; exon_number "11"; gene_name "DNAH14"; ref_gene_id "ENSG00000185842";
chr1	StringTie	transcript	224929661	224967923	1000	+	.	gene_id "MSTRG.16297"; transcript_id "ENST00000366850"; gene_name "DNAH14"; ref_gene_id "ENSG00000185842";
chr1	StringTie	exon	224929661	224929835	1000	+	.	gene_id "MSTRG.16297"; transcript_id "ENST00000366850"; exon_number "1"; gene_name "DNAH14"; ref_gene_id "ENSG00000185842";
chr1	StringTie	exon	224952670	224952779	1000	+	.	gene_id "MSTRG.16297"; transcript_id "ENST00000366850"; exon_number "2"; gene_name "DNAH14"; ref_gene_id "ENSG00000185842";
chr1	StringTie	exon	224954959	224955098	1000	+	.	gene_id "MSTRG.16297"; transcript_id "ENST00000366850"; exon_number "3"; gene_name "DNAH14"; ref_gene_id "ENSG00000185842";
chr1	StringTie	exon	224960153	224960302	1000	+	.	gene_id "MSTRG.16297"; transcript_id "ENST00000366850"; exon_number "4"; gene_name "DNAH14"; ref_gene_id "ENSG00000185842";
chr1	StringTie	exon	224964479	224964609	1000	+	.	gene_id "MSTRG.16297"; transcript_id "ENST00000366850"; exon_number "5"; gene_name "DNAH14"; ref_gene_id "ENSG00000185842";
chr1	StringTie	exon	224967431	224967583	1000	+	.	gene_id "MSTRG.16297"; transcript_id "ENST00000366850"; exon_number "6"; gene_name "DNAH14"; ref_gene_id "ENSG00000185842";
chr1	StringTie	exon	224967680	224967923	1000	+	.	gene_id "MSTRG.16297"; transcript_id "ENST00000366850"; exon_number "7"; gene_name "DNAH14"; ref_gene_id "ENSG00000185842";
chr1	StringTie	transcript	224929667	225024289	1000	+	.	gene_id "MSTRG.16297"; transcript_id "ENST00000400952"; gene_name "DNAH14"; ref_gene_id "ENSG00000185842";
chr1	StringTie	exon	224929667	224929835	1000	+	.	gene_id "MSTRG.16297"; transcript_id "ENST00000400952"; exon_number "1"; gene_name "DNAH14"; ref_gene_id "ENSG00000185842";
chr1	StringTie	exon	224952670	224952779	1000	+	.	gene_id "MSTRG.16297"; transcript_id "ENST00000400952"; exon_number "2"; gene_name "DNAH14"; ref_gene_id "ENSG00000185842";
chr1	StringTie	exon	224954959	224955098	1000	+	.	gene_id "MSTRG.16297"; transcript_id "ENST00000400952"; exon_number "3"; gene_name "DNAH14"; ref_gene_id "ENSG00000185842";
chr1	StringTie	exon	224960153	224960302	1000	+	.	gene_id "MSTRG.16297"; transcript_id "ENST00000400952"; exon_number "4"; gene_name "DNAH14"; ref_gene_id "ENSG00000185842";
chr1	StringTie	exon	224964479	224964609	1000	+	.	gene_id "MSTRG.16297"; transcript_id "ENST00000400952"; exon_number "5"; gene_name "DNAH14"; ref_gene_id "ENSG00000185842";
chr1	StringTie	exon	224967431	224967583	1000	+	.	gene_id "MSTRG.16297"; transcript_id "ENST00000400952"; exon_number "6"; gene_name "DNAH14"; ref_gene_id "ENSG00000185842";
chr1	StringTie	exon	224968759	224968874	1000	+	.	gene_id "MSTRG.16297"; transcript_id "ENST00000400952"; exon_number "7"; gene_name "DNAH14"; ref_gene_id "ENSG00000185842";
chr1	StringTie	exon	224974091	224974153	1000	+	.	gene_id "MSTRG.16297"; transcript_id "ENST00000400952"; exon_number "8"; gene_name "DNAH14"; ref_gene_id "ENSG00000185842";
chr1	StringTie	exon	225002783	225002927	1000	+	.	gene_id "MSTRG.16297"; transcript_id "ENST00000400952"; exon_number "9"; gene_name "DNAH14"; ref_gene_id "ENSG00000185842";
chr1	StringTie	exon	225007413	225007544	1000	+	.	gene_id "MSTRG.16297"; transcript_id "ENST00000400952"; exon_number "10"; gene_name "DNAH14"; ref_gene_id "ENSG00000185842";
chr1	StringTie	exon	225023615	225024289	1000	+	.	gene_id "MSTRG.16297"; transcript_id "ENST00000400952"; exon_number "11"; gene_name "DNAH14"; ref_gene_id "ENSG00000185842";
chr1	StringTie	transcript	225389740	225399292	1000	+	.	gene_id "MSTRG.16297"; transcript_id "ENST00000428003"; gene_name "DNAH14"; ref_gene_id "ENSG00000185842";
chr1	StringTie	exon	225389740	225389873	1000	+	.	gene_id "MSTRG.16297"; transcript_id "ENST00000428003"; exon_number "1"; gene_name "DNAH14"; ref_gene_id "ENSG00000185842";
chr1	StringTie	exon	225392291	225392451	1000	+	.	gene_id "MSTRG.16297"; transcript_id "ENST00000428003"; exon_number "2"; gene_name "DNAH14"; ref_gene_id "ENSG00000185842";
chr1	StringTie	exon	225398520	225398666	1000	+	.	gene_id "MSTRG.16297"; transcript_id "ENST00000428003"; exon_number "3"; gene_name "DNAH14"; ref_gene_id "ENSG00000185842";
chr1	StringTie	exon	225399054	225399292	1000	+	.	gene_id "MSTRG.16297"; transcript_id "ENST00000428003"; exon_number "4"; gene_name "DNAH14"; ref_gene_id "ENSG00000185842";
chr1	StringTie	transcript	224929654	225399269	1000	+	.	gene_id "MSTRG.16297"; transcript_id "ENST00000430092"; gene_name "DNAH14"; ref_gene_id "ENSG00000185842";
chr1	StringTie	exon	224929654	224929835	1000	+	.	gene_id "MSTRG.16297"; transcript_id "ENST00000430092"; exon_number "1"; gene_name "DNAH14"; ref_gene_id "ENSG00000185842";
chr1	StringTie	exon	224952670	224952779	1000	+	.	gene_id "MSTRG.16297"; transcript_id "ENST00000430092"; exon_number "2"; gene_name "DNAH14"; ref_gene_id "ENSG00000185842";
chr1	StringTie	exon	224954959	224955098	1000	+	.	gene_id "MSTRG.16297"; transcript_id "ENST00000430092"; exon_number "3"; gene_name "DNAH14"; ref_gene_id "ENSG00000185842";
chr1	StringTie	exon	224960153	224960302	1000	+	.	gene_id "MSTRG.16297"; transcript_id "ENST00000430092"; exon_number "4"; gene_name "DNAH14"; ref_gene_id "ENSG00000185842";
chr1	StringTie	exon	224964479	224964609	1000	+	.	gene_id "MSTRG.16297"; transcript_id "ENST00000430092"; exon_number "5"; gene_name "DNAH14"; ref_gene_id "ENSG00000185842";
chr1	StringTie	exon	224967431	224967583	1000	+	.	gene_id "MSTRG.16297"; transcript_id "ENST00000430092"; exon_number "6"; gene_name "DNAH14"; ref_gene_id "ENSG00000185842";
chr1	StringTie	exon	224968759	224968874	1000	+	.	gene_id "MSTRG.16297"; transcript_id "ENST00000430092"; exon_number "7"; gene_name "DNAH14"; ref_gene_id "ENSG00000185842";
chr1	StringTie	exon	224974091	224974153	1000	+	.	gene_id "MSTRG.16297"; transcript_id "ENST00000430092"; exon_number "8"; gene_name "DNAH14"; ref_gene_id "ENSG00000185842";
chr1	StringTie	exon	225002783	225002927	1000	+	.	gene_id "MSTRG.16297"; transcript_id "ENST00000430092"; exon_number "9"; gene_name "DNAH14"; ref_gene_id "ENSG00000185842";
chr1	StringTie	exon	225007413	225007544	1000	+	.	gene_id "MSTRG.16297"; transcript_id "ENST00000430092"; exon_number "10"; gene_name "DNAH14"; ref_gene_id "ENSG00000185842";
chr1	StringTie	exon	225023615	225023865	1000	+	.	gene_id "MSTRG.16297"; transcript_id "ENST00000430092"; exon_number "11"; gene_name "DNAH14"; ref_gene_id "ENSG00000185842";
chr1	StringTie	exon	225038694	225038823	1000	+	.	gene_id "MSTRG.16297"; transcript_id "ENST00000430092"; exon_number "12"; gene_name "DNAH14"; ref_gene_id "ENSG00000185842";
chr1	StringTie	exon	225042835	225043114	1000	+	.	gene_id "MSTRG.16297"; transcript_id "ENST00000430092"; exon_number "13"; gene_name "DNAH14"; ref_gene_id "ENSG00000185842";
chr1	StringTie	exon	225043744	225043789	1000	+	.	gene_id "MSTRG.16297"; transcript_id "ENST00000430092"; exon_number "14"; gene_name "DNAH14"; ref_gene_id "ENSG00000185842";
chr1	StringTie	exon	225043886	225043983	1000	+	.	gene_id "MSTRG.16297"; transcript_id "ENST00000430092"; exon_number "15"; gene_name "DNAH14"; ref_gene_id "ENSG00000185842";
chr1	StringTie	exon	225050210	225050376	1000	+	.	gene_id "MSTRG.16297"; transcript_id "ENST00000430092"; exon_number "16"; gene_name "DNAH14"; ref_gene_id "ENSG00000185842";
chr1	StringTie	exon	225051451	225051795	1000	+	.	gene_id "MSTRG.16297"; transcript_id "ENST00000430092"; exon_number "17"; gene_name "DNAH14"; ref_gene_id "ENSG00000185842";
chr1	StringTie	exon	225079207	225079548	1000	+	.	gene_id "MSTRG.16297"; transcript_id "ENST00000430092"; exon_number "18"; gene_name "DNAH14"; ref_gene_id "ENSG00000185842";
chr1	StringTie	exon	225080379	225080748	1000	+	.	gene_id "MSTRG.16297"; transcript_id "ENST00000430092"; exon_number "19"; gene_name "DNAH14"; ref_gene_id "ENSG00000185842";
chr1	StringTie	exon	225082549	225082739	1000	+	.	gene_id "MSTRG.16297"; transcript_id "ENST00000430092"; exon_number "20"; gene_name "DNAH14"; ref_gene_id "ENSG00000185842";
chr1	StringTie	exon	225085544	225085789	1000	+	.	gene_id "MSTRG.16297"; transcript_id "ENST00000430092"; exon_number "21"; gene_name "DNAH14"; ref_gene_id "ENSG00000185842";
chr1	StringTie	exon	225097118	225097239	1000	+	.	gene_id "MSTRG.16297"; transcript_id "ENST00000430092"; exon_number "22"; gene_name "DNAH14"; ref_gene_id "ENSG00000185842";
chr1	StringTie	exon	225100713	225100884	1000	+	.	gene_id "MSTRG.16297"; transcript_id "ENST00000430092"; exon_number "23"; gene_name "DNAH14"; ref_gene_id "ENSG00000185842";
chr1	StringTie	exon	225117684	225117788	1000	+	.	gene_id "MSTRG.16297"; transcript_id "ENST00000430092"; exon_number "24"; gene_name "DNAH14"; ref_gene_id "ENSG00000185842";
chr1	StringTie	exon	225117881	225117999	1000	+	.	gene_id "MSTRG.16297"; transcript_id "ENST00000430092"; exon_number "25"; gene_name "DNAH14"; ref_gene_id "ENSG00000185842";
chr1	StringTie	exon	225119220	225119294	1000	+	.	gene_id "MSTRG.16297"; transcript_id "ENST00000430092"; exon_number "26"; gene_name "DNAH14"; ref_gene_id "ENSG00000185842";
chr1	StringTie	exon	225140731	225141021	1000	+	.	gene_id "MSTRG.16297"; transcript_id "ENST00000430092"; exon_number "27"; gene_name "DNAH14"; ref_gene_id "ENSG00000185842";
chr1	StringTie	exon	225144397	225144628	1000	+	.	gene_id "MSTRG.16297"; transcript_id "ENST00000430092"; exon_number "28"; gene_name "DNAH14"; ref_gene_id "ENSG00000185842";
chr1	StringTie	exon	225145326	225145379	1000	+	.	gene_id "MSTRG.16297"; transcript_id "ENST00000430092"; exon_number "29"; gene_name "DNAH14"; ref_gene_id "ENSG00000185842";
chr1	StringTie	exon	225147104	225147249	1000	+	.	gene_id "MSTRG.16297"; transcript_id "ENST00000430092"; exon_number "30"; gene_name "DNAH14"; ref_gene_id "ENSG00000185842";
chr1	StringTie	exon	225152005	225152073	1000	+	.	gene_id "MSTRG.16297"; transcript_id "ENST00000430092"; exon_number "31"; gene_name "DNAH14"; ref_gene_id "ENSG00000185842";
chr1	StringTie	exon	225152697	225152883	1000	+	.	gene_id "MSTRG.16297"; transcript_id "ENST00000430092"; exon_number "32"; gene_name "DNAH14"; ref_gene_id "ENSG00000185842";
chr1	StringTie	exon	225153750	225153826	1000	+	.	gene_id "MSTRG.16297"; transcript_id "ENST00000430092"; exon_number "33"; gene_name "DNAH14"; ref_gene_id "ENSG00000185842";
chr1	StringTie	exon	225159329	225159485	1000	+	.	gene_id "MSTRG.16297"; transcript_id "ENST00000430092"; exon_number "34"; gene_name "DNAH14"; ref_gene_id "ENSG00000185842";
chr1	StringTie	exon	225167939	225168028	1000	+	.	gene_id "MSTRG.16297"; transcript_id "ENST00000430092"; exon_number "35"; gene_name "DNAH14"; ref_gene_id "ENSG00000185842";
chr1	StringTie	exon	225185291	225185425	1000	+	.	gene_id "MSTRG.16297"; transcript_id "ENST00000430092"; exon_number "36"; gene_name "DNAH14"; ref_gene_id "ENSG00000185842";
chr1	StringTie	exon	225192696	225192911	1000	+	.	gene_id "MSTRG.16297"; transcript_id "ENST00000430092"; exon_number "37"; gene_name "DNAH14"; ref_gene_id "ENSG00000185842";
chr1	StringTie	exon	225204183	225204273	1000	+	.	gene_id "MSTRG.16297"; transcript_id "ENST00000430092"; exon_number "38"; gene_name "DNAH14"; ref_gene_id "ENSG00000185842";
chr1	StringTie	exon	225205971	225206179	1000	+	.	gene_id "MSTRG.16297"; transcript_id "ENST00000430092"; exon_number "39"; gene_name "DNAH14"; ref_gene_id "ENSG00000185842";
chr1	StringTie	exon	225206968	225207220	1000	+	.	gene_id "MSTRG.16297"; transcript_id "ENST00000430092"; exon_number "40"; gene_name "DNAH14"; ref_gene_id "ENSG00000185842";
chr1	StringTie	exon	225231073	225231151	1000	+	.	gene_id "MSTRG.16297"; transcript_id "ENST00000430092"; exon_number "41"; gene_name "DNAH14"; ref_gene_id "ENSG00000185842";
chr1	StringTie	exon	225240593	225240822	1000	+	.	gene_id "MSTRG.16297"; transcript_id "ENST00000430092"; exon_number "42"; gene_name "DNAH14"; ref_gene_id "ENSG00000185842";
chr1	StringTie	exon	225250656	225250703	1000	+	.	gene_id "MSTRG.16297"; transcript_id "ENST00000430092"; exon_number "43"; gene_name "DNAH14"; ref_gene_id "ENSG00000185842";
chr1	StringTie	exon	225252301	225252417	1000	+	.	gene_id "MSTRG.16297"; transcript_id "ENST00000430092"; exon_number "44"; gene_name "DNAH14"; ref_gene_id "ENSG00000185842";
chr1	StringTie	exon	225257960	225258118	1000	+	.	gene_id "MSTRG.16297"; transcript_id "ENST00000430092"; exon_number "45"; gene_name "DNAH14"; ref_gene_id "ENSG00000185842";
chr1	StringTie	exon	225259121	225259253	1000	+	.	gene_id "MSTRG.16297"; transcript_id "ENST00000430092"; exon_number "46"; gene_name "DNAH14"; ref_gene_id "ENSG00000185842";
chr1	StringTie	exon	225264197	225264261	1000	+	.	gene_id "MSTRG.16297"; transcript_id "ENST00000430092"; exon_number "47"; gene_name "DNAH14"; ref_gene_id "ENSG00000185842";
chr1	StringTie	exon	225265182	225265369	1000	+	.	gene_id "MSTRG.16297"; transcript_id "ENST00000430092"; exon_number "48"; gene_name "DNAH14"; ref_gene_id "ENSG00000185842";
chr1	StringTie	exon	225266641	225266769	1000	+	.	gene_id "MSTRG.16297"; transcript_id "ENST00000430092"; exon_number "49"; gene_name "DNAH14"; ref_gene_id "ENSG00000185842";
chr1	StringTie	exon	225270735	225270866	1000	+	.	gene_id "MSTRG.16297"; transcript_id "ENST00000430092"; exon_number "50"; gene_name "DNAH14"; ref_gene_id "ENSG00000185842";
chr1	StringTie	exon	225271906	225272073	1000	+	.	gene_id "MSTRG.16297"; transcript_id "ENST00000430092"; exon_number "51"; gene_name "DNAH14"; ref_gene_id "ENSG00000185842";
chr1	StringTie	exon	225272955	225273125	1000	+	.	gene_id "MSTRG.16297"; transcript_id "ENST00000430092"; exon_number "52"; gene_name "DNAH14"; ref_gene_id "ENSG00000185842";
chr1	StringTie	exon	225289885	225290082	1000	+	.	gene_id "MSTRG.16297"; transcript_id "ENST00000430092"; exon_number "53"; gene_name "DNAH14"; ref_gene_id "ENSG00000185842";
chr1	StringTie	exon	225300869	225301030	1000	+	.	gene_id "MSTRG.16297"; transcript_id "ENST00000430092"; exon_number "54"; gene_name "DNAH14"; ref_gene_id "ENSG00000185842";
chr1	StringTie	exon	225303156	225303347	1000	+	.	gene_id "MSTRG.16297"; transcript_id "ENST00000430092"; exon_number "55"; gene_name "DNAH14"; ref_gene_id "ENSG00000185842";
chr1	StringTie	exon	225304908	225305089	1000	+	.	gene_id "MSTRG.16297"; transcript_id "ENST00000430092"; exon_number "56"; gene_name "DNAH14"; ref_gene_id "ENSG00000185842";
chr1	StringTie	exon	225307461	225307569	1000	+	.	gene_id "MSTRG.16297"; transcript_id "ENST00000430092"; exon_number "57"; gene_name "DNAH14"; ref_gene_id "ENSG00000185842";
chr1	StringTie	exon	225308285	225308410	1000	+	.	gene_id "MSTRG.16297"; transcript_id "ENST00000430092"; exon_number "58"; gene_name "DNAH14"; ref_gene_id "ENSG00000185842";
chr1	StringTie	exon	225318583	225318677	1000	+	.	gene_id "MSTRG.16297"; transcript_id "ENST00000430092"; exon_number "59"; gene_name "DNAH14"; ref_gene_id "ENSG00000185842";
chr1	StringTie	exon	225322664	225322823	1000	+	.	gene_id "MSTRG.16297"; transcript_id "ENST00000430092"; exon_number "60"; gene_name "DNAH14"; ref_gene_id "ENSG00000185842";
chr1	StringTie	exon	225324222	225324353	1000	+	.	gene_id "MSTRG.16297"; transcript_id "ENST00000430092"; exon_number "61"; gene_name "DNAH14"; ref_gene_id "ENSG00000185842";
chr1	StringTie	exon	225324737	225324832	1000	+	.	gene_id "MSTRG.16297"; transcript_id "ENST00000430092"; exon_number "62"; gene_name "DNAH14"; ref_gene_id "ENSG00000185842";
chr1	StringTie	exon	225331437	225331577	1000	+	.	gene_id "MSTRG.16297"; transcript_id "ENST00000430092"; exon_number "63"; gene_name "DNAH14"; ref_gene_id "ENSG00000185842";
chr1	StringTie	exon	225333291	225333506	1000	+	.	gene_id "MSTRG.16297"; transcript_id "ENST00000430092"; exon_number "64"; gene_name "DNAH14"; ref_gene_id "ENSG00000185842";
chr1	StringTie	exon	225337266	225337496	1000	+	.	gene_id "MSTRG.16297"; transcript_id "ENST00000430092"; exon_number "65"; gene_name "DNAH14"; ref_gene_id "ENSG00000185842";
chr1	StringTie	exon	225338061	225338182	1000	+	.	gene_id "MSTRG.16297"; transcript_id "ENST00000430092"; exon_number "66"; gene_name "DNAH14"; ref_gene_id "ENSG00000185842";
chr1	StringTie	exon	225340457	225340701	1000	+	.	gene_id "MSTRG.16297"; transcript_id "ENST00000430092"; exon_number "67"; gene_name "DNAH14"; ref_gene_id "ENSG00000185842";
chr1	StringTie	exon	225345962	225346380	1000	+	.	gene_id "MSTRG.16297"; transcript_id "ENST00000430092"; exon_number "68"; gene_name "DNAH14"; ref_gene_id "ENSG00000185842";
chr1	StringTie	exon	225346456	225346654	1000	+	.	gene_id "MSTRG.16297"; transcript_id "ENST00000430092"; exon_number "69"; gene_name "DNAH14"; ref_gene_id "ENSG00000185842";
chr1	StringTie	exon	225351647	225351883	1000	+	.	gene_id "MSTRG.16297"; transcript_id "ENST00000430092"; exon_number "70"; gene_name "DNAH14"; ref_gene_id "ENSG00000185842";
chr1	StringTie	exon	225353803	225353888	1000	+	.	gene_id "MSTRG.16297"; transcript_id "ENST00000430092"; exon_number "71"; gene_name "DNAH14"; ref_gene_id "ENSG00000185842";
chr1	StringTie	exon	225358496	225358652	1000	+	.	gene_id "MSTRG.16297"; transcript_id "ENST00000430092"; exon_number "72"; gene_name "DNAH14"; ref_gene_id "ENSG00000185842";
chr1	StringTie	exon	225360681	225360891	1000	+	.	gene_id "MSTRG.16297"; transcript_id "ENST00000430092"; exon_number "73"; gene_name "DNAH14"; ref_gene_id "ENSG00000185842";
chr1	StringTie	exon	225364792	225364894	1000	+	.	gene_id "MSTRG.16297"; transcript_id "ENST00000430092"; exon_number "74"; gene_name "DNAH14"; ref_gene_id "ENSG00000185842";
chr1	StringTie	exon	225367805	225368032	1000	+	.	gene_id "MSTRG.16297"; transcript_id "ENST00000430092"; exon_number "75"; gene_name "DNAH14"; ref_gene_id "ENSG00000185842";
chr1	StringTie	exon	225374688	225374877	1000	+	.	gene_id "MSTRG.16297"; transcript_id "ENST00000430092"; exon_number "76"; gene_name "DNAH14"; ref_gene_id "ENSG00000185842";
chr1	StringTie	exon	225377256	225377436	1000	+	.	gene_id "MSTRG.16297"; transcript_id "ENST00000430092"; exon_number "77"; gene_name "DNAH14"; ref_gene_id "ENSG00000185842";
chr1	StringTie	exon	225380159	225380322	1000	+	.	gene_id "MSTRG.16297"; transcript_id "ENST00000430092"; exon_number "78"; gene_name "DNAH14"; ref_gene_id "ENSG00000185842";
chr1	StringTie	exon	225381383	225381579	1000	+	.	gene_id "MSTRG.16297"; transcript_id "ENST00000430092"; exon_number "79"; gene_name "DNAH14"; ref_gene_id "ENSG00000185842";
chr1	StringTie	exon	225388379	225388491	1000	+	.	gene_id "MSTRG.16297"; transcript_id "ENST00000430092"; exon_number "80"; gene_name "DNAH14"; ref_gene_id "ENSG00000185842";
chr1	StringTie	exon	225389734	225389873	1000	+	.	gene_id "MSTRG.16297"; transcript_id "ENST00000430092"; exon_number "81"; gene_name "DNAH14"; ref_gene_id "ENSG00000185842";
chr1	StringTie	exon	225392291	225392451	1000	+	.	gene_id "MSTRG.16297"; transcript_id "ENST00000430092"; exon_number "82"; gene_name "DNAH14"; ref_gene_id "ENSG00000185842";
chr1	StringTie	exon	225398520	225398666	1000	+	.	gene_id "MSTRG.16297"; transcript_id "ENST00000430092"; exon_number "83"; gene_name "DNAH14"; ref_gene_id "ENSG00000185842";
chr1	StringTie	exon	225399054	225399269	1000	+	.	gene_id "MSTRG.16297"; transcript_id "ENST00000430092"; exon_number "84"; gene_name "DNAH14"; ref_gene_id "ENSG00000185842";
chr1	StringTie	transcript	224955039	224967924	1000	+	.	gene_id "MSTRG.16297"; transcript_id "ENST00000433124"; gene_name "DNAH14"; ref_gene_id "ENSG00000185842";
chr1	StringTie	exon	224955039	224955098	1000	+	.	gene_id "MSTRG.16297"; transcript_id "ENST00000433124"; exon_number "1"; gene_name "DNAH14"; ref_gene_id "ENSG00000185842";
chr1	StringTie	exon	224964479	224964609	1000	+	.	gene_id "MSTRG.16297"; transcript_id "ENST00000433124"; exon_number "2"; gene_name "DNAH14"; ref_gene_id "ENSG00000185842";
chr1	StringTie	exon	224967431	224967583	1000	+	.	gene_id "MSTRG.16297"; transcript_id "ENST00000433124"; exon_number "3"; gene_name "DNAH14"; ref_gene_id "ENSG00000185842";
chr1	StringTie	exon	224967680	224967924	1000	+	.	gene_id "MSTRG.16297"; transcript_id "ENST00000433124"; exon_number "4"; gene_name "DNAH14"; ref_gene_id "ENSG00000185842";
chr1	StringTie	transcript	224952703	225399269	1000	+	.	gene_id "MSTRG.16297"; transcript_id "ENST00000439375"; gene_name "DNAH14"; ref_gene_id "ENSG00000185842";
chr1	StringTie	exon	224952703	224952779	1000	+	.	gene_id "MSTRG.16297"; transcript_id "ENST00000439375"; exon_number "1"; gene_name "DNAH14"; ref_gene_id "ENSG00000185842";
chr1	StringTie	exon	224954959	224955098	1000	+	.	gene_id "MSTRG.16297"; transcript_id "ENST00000439375"; exon_number "2"; gene_name "DNAH14"; ref_gene_id "ENSG00000185842";
chr1	StringTie	exon	224960153	224960302	1000	+	.	gene_id "MSTRG.16297"; transcript_id "ENST00000439375"; exon_number "3"; gene_name "DNAH14"; ref_gene_id "ENSG00000185842";
chr1	StringTie	exon	224964479	224964609	1000	+	.	gene_id "MSTRG.16297"; transcript_id "ENST00000439375"; exon_number "4"; gene_name "DNAH14"; ref_gene_id "ENSG00000185842";
chr1	StringTie	exon	224967431	224967583	1000	+	.	gene_id "MSTRG.16297"; transcript_id "ENST00000439375"; exon_number "5"; gene_name "DNAH14"; ref_gene_id "ENSG00000185842";
chr1	StringTie	exon	224968759	224968874	1000	+	.	gene_id "MSTRG.16297"; transcript_id "ENST00000439375"; exon_number "6"; gene_name "DNAH14"; ref_gene_id "ENSG00000185842";
chr1	StringTie	exon	224974091	224974153	1000	+	.	gene_id "MSTRG.16297"; transcript_id "ENST00000439375"; exon_number "7"; gene_name "DNAH14"; ref_gene_id "ENSG00000185842";
chr1	StringTie	exon	225002783	225002927	1000	+	.	gene_id "MSTRG.16297"; transcript_id "ENST00000439375"; exon_number "8"; gene_name "DNAH14"; ref_gene_id "ENSG00000185842";
chr1	StringTie	exon	225007413	225007544	1000	+	.	gene_id "MSTRG.16297"; transcript_id "ENST00000439375"; exon_number "9"; gene_name "DNAH14"; ref_gene_id "ENSG00000185842";
chr1	StringTie	exon	225023615	225023865	1000	+	.	gene_id "MSTRG.16297"; transcript_id "ENST00000439375"; exon_number "10"; gene_name "DNAH14"; ref_gene_id "ENSG00000185842";
chr1	StringTie	exon	225038694	225038823	1000	+	.	gene_id "MSTRG.16297"; transcript_id "ENST00000439375"; exon_number "11"; gene_name "DNAH14"; ref_gene_id "ENSG00000185842";
chr1	StringTie	exon	225042835	225043114	1000	+	.	gene_id "MSTRG.16297"; transcript_id "ENST00000439375"; exon_number "12"; gene_name "DNAH14"; ref_gene_id "ENSG00000185842";
chr1	StringTie	exon	225043744	225043789	1000	+	.	gene_id "MSTRG.16297"; transcript_id "ENST00000439375"; exon_number "13"; gene_name "DNAH14"; ref_gene_id "ENSG00000185842";
chr1	StringTie	exon	225043886	225043983	1000	+	.	gene_id "MSTRG.16297"; transcript_id "ENST00000439375"; exon_number "14"; gene_name "DNAH14"; ref_gene_id "ENSG00000185842";
chr1	StringTie	exon	225050210	225050376	1000	+	.	gene_id "MSTRG.16297"; transcript_id "ENST00000439375"; exon_number "15"; gene_name "DNAH14"; ref_gene_id "ENSG00000185842";
chr1	StringTie	exon	225051451	225051795	1000	+	.	gene_id "MSTRG.16297"; transcript_id "ENST00000439375"; exon_number "16"; gene_name "DNAH14"; ref_gene_id "ENSG00000185842";
chr1	StringTie	exon	225079207	225079548	1000	+	.	gene_id "MSTRG.16297"; transcript_id "ENST00000439375"; exon_number "17"; gene_name "DNAH14"; ref_gene_id "ENSG00000185842";
chr1	StringTie	exon	225080379	225080748	1000	+	.	gene_id "MSTRG.16297"; transcript_id "ENST00000439375"; exon_number "18"; gene_name "DNAH14"; ref_gene_id "ENSG00000185842";
chr1	StringTie	exon	225082549	225082739	1000	+	.	gene_id "MSTRG.16297"; transcript_id "ENST00000439375"; exon_number "19"; gene_name "DNAH14"; ref_gene_id "ENSG00000185842";
chr1	StringTie	exon	225085544	225085789	1000	+	.	gene_id "MSTRG.16297"; transcript_id "ENST00000439375"; exon_number "20"; gene_name "DNAH14"; ref_gene_id "ENSG00000185842";
chr1	StringTie	exon	225097118	225097239	1000	+	.	gene_id "MSTRG.16297"; transcript_id "ENST00000439375"; exon_number "21"; gene_name "DNAH14"; ref_gene_id "ENSG00000185842";
chr1	StringTie	exon	225100713	225100884	1000	+	.	gene_id "MSTRG.16297"; transcript_id "ENST00000439375"; exon_number "22"; gene_name "DNAH14"; ref_gene_id "ENSG00000185842";
chr1	StringTie	exon	225117684	225117788	1000	+	.	gene_id "MSTRG.16297"; transcript_id "ENST00000439375"; exon_number "23"; gene_name "DNAH14"; ref_gene_id "ENSG00000185842";
chr1	StringTie	exon	225117881	225117999	1000	+	.	gene_id "MSTRG.16297"; transcript_id "ENST00000439375"; exon_number "24"; gene_name "DNAH14"; ref_gene_id "ENSG00000185842";
chr1	StringTie	exon	225119220	225119294	1000	+	.	gene_id "MSTRG.16297"; transcript_id "ENST00000439375"; exon_number "25"; gene_name "DNAH14"; ref_gene_id "ENSG00000185842";
chr1	StringTie	exon	225140731	225141021	1000	+	.	gene_id "MSTRG.16297"; transcript_id "ENST00000439375"; exon_number "26"; gene_name "DNAH14"; ref_gene_id "ENSG00000185842";
chr1	StringTie	exon	225144397	225144628	1000	+	.	gene_id "MSTRG.16297"; transcript_id "ENST00000439375"; exon_number "27"; gene_name "DNAH14"; ref_gene_id "ENSG00000185842";
chr1	StringTie	exon	225145326	225145379	1000	+	.	gene_id "MSTRG.16297"; transcript_id "ENST00000439375"; exon_number "28"; gene_name "DNAH14"; ref_gene_id "ENSG00000185842";
chr1	StringTie	exon	225147104	225147249	1000	+	.	gene_id "MSTRG.16297"; transcript_id "ENST00000439375"; exon_number "29"; gene_name "DNAH14"; ref_gene_id "ENSG00000185842";
chr1	StringTie	exon	225152005	225152073	1000	+	.	gene_id "MSTRG.16297"; transcript_id "ENST00000439375"; exon_number "30"; gene_name "DNAH14"; ref_gene_id "ENSG00000185842";
chr1	StringTie	exon	225152697	225152883	1000	+	.	gene_id "MSTRG.16297"; transcript_id "ENST00000439375"; exon_number "31"; gene_name "DNAH14"; ref_gene_id "ENSG00000185842";
chr1	StringTie	exon	225153750	225153826	1000	+	.	gene_id "MSTRG.16297"; transcript_id "ENST00000439375"; exon_number "32"; gene_name "DNAH14"; ref_gene_id "ENSG00000185842";
chr1	StringTie	exon	225159329	225159485	1000	+	.	gene_id "MSTRG.16297"; transcript_id "ENST00000439375"; exon_number "33"; gene_name "DNAH14"; ref_gene_id "ENSG00000185842";
chr1	StringTie	exon	225167939	225168028	1000	+	.	gene_id "MSTRG.16297"; transcript_id "ENST00000439375"; exon_number "34"; gene_name "DNAH14"; ref_gene_id "ENSG00000185842";
chr1	StringTie	exon	225185291	225185425	1000	+	.	gene_id "MSTRG.16297"; transcript_id "ENST00000439375"; exon_number "35"; gene_name "DNAH14"; ref_gene_id "ENSG00000185842";
chr1	StringTie	exon	225192696	225192911	1000	+	.	gene_id "MSTRG.16297"; transcript_id "ENST00000439375"; exon_number "36"; gene_name "DNAH14"; ref_gene_id "ENSG00000185842";
chr1	StringTie	exon	225204183	225204273	1000	+	.	gene_id "MSTRG.16297"; transcript_id "ENST00000439375"; exon_number "37"; gene_name "DNAH14"; ref_gene_id "ENSG00000185842";
chr1	StringTie	exon	225205971	225206179	1000	+	.	gene_id "MSTRG.16297"; transcript_id "ENST00000439375"; exon_number "38"; gene_name "DNAH14"; ref_gene_id "ENSG00000185842";
chr1	StringTie	exon	225206968	225207220	1000	+	.	gene_id "MSTRG.16297"; transcript_id "ENST00000439375"; exon_number "39"; gene_name "DNAH14"; ref_gene_id "ENSG00000185842";
chr1	StringTie	exon	225231073	225231151	1000	+	.	gene_id "MSTRG.16297"; transcript_id "ENST00000439375"; exon_number "40"; gene_name "DNAH14"; ref_gene_id "ENSG00000185842";
chr1	StringTie	exon	225240593	225240822	1000	+	.	gene_id "MSTRG.16297"; transcript_id "ENST00000439375"; exon_number "41"; gene_name "DNAH14"; ref_gene_id "ENSG00000185842";
chr1	StringTie	exon	225250656	225250703	1000	+	.	gene_id "MSTRG.16297"; transcript_id "ENST00000439375"; exon_number "42"; gene_name "DNAH14"; ref_gene_id "ENSG00000185842";
chr1	StringTie	exon	225252301	225252417	1000	+	.	gene_id "MSTRG.16297"; transcript_id "ENST00000439375"; exon_number "43"; gene_name "DNAH14"; ref_gene_id "ENSG00000185842";
chr1	StringTie	exon	225257960	225258118	1000	+	.	gene_id "MSTRG.16297"; transcript_id "ENST00000439375"; exon_number "44"; gene_name "DNAH14"; ref_gene_id "ENSG00000185842";
chr1	StringTie	exon	225259121	225259253	1000	+	.	gene_id "MSTRG.16297"; transcript_id "ENST00000439375"; exon_number "45"; gene_name "DNAH14"; ref_gene_id "ENSG00000185842";
chr1	StringTie	exon	225264197	225264261	1000	+	.	gene_id "MSTRG.16297"; transcript_id "ENST00000439375"; exon_number "46"; gene_name "DNAH14"; ref_gene_id "ENSG00000185842";
chr1	StringTie	exon	225265182	225265369	1000	+	.	gene_id "MSTRG.16297"; transcript_id "ENST00000439375"; exon_number "47"; gene_name "DNAH14"; ref_gene_id "ENSG00000185842";
chr1	StringTie	exon	225266641	225266769	1000	+	.	gene_id "MSTRG.16297"; transcript_id "ENST00000439375"; exon_number "48"; gene_name "DNAH14"; ref_gene_id "ENSG00000185842";
chr1	StringTie	exon	225270735	225270866	1000	+	.	gene_id "MSTRG.16297"; transcript_id "ENST00000439375"; exon_number "49"; gene_name "DNAH14"; ref_gene_id "ENSG00000185842";
chr1	StringTie	exon	225271906	225272073	1000	+	.	gene_id "MSTRG.16297"; transcript_id "ENST00000439375"; exon_number "50"; gene_name "DNAH14"; ref_gene_id "ENSG00000185842";
chr1	StringTie	exon	225272955	225273125	1000	+	.	gene_id "MSTRG.16297"; transcript_id "ENST00000439375"; exon_number "51"; gene_name "DNAH14"; ref_gene_id "ENSG00000185842";
chr1	StringTie	exon	225289885	225290082	1000	+	.	gene_id "MSTRG.16297"; transcript_id "ENST00000439375"; exon_number "52"; gene_name "DNAH14"; ref_gene_id "ENSG00000185842";
chr1	StringTie	exon	225300869	225301030	1000	+	.	gene_id "MSTRG.16297"; transcript_id "ENST00000439375"; exon_number "53"; gene_name "DNAH14"; ref_gene_id "ENSG00000185842";
chr1	StringTie	exon	225303156	225303347	1000	+	.	gene_id "MSTRG.16297"; transcript_id "ENST00000439375"; exon_number "54"; gene_name "DNAH14"; ref_gene_id "ENSG00000185842";
chr1	StringTie	exon	225304908	225305089	1000	+	.	gene_id "MSTRG.16297"; transcript_id "ENST00000439375"; exon_number "55"; gene_name "DNAH14"; ref_gene_id "ENSG00000185842";
chr1	StringTie	exon	225307461	225307569	1000	+	.	gene_id "MSTRG.16297"; transcript_id "ENST00000439375"; exon_number "56"; gene_name "DNAH14"; ref_gene_id "ENSG00000185842";
chr1	StringTie	exon	225308285	225308410	1000	+	.	gene_id "MSTRG.16297"; transcript_id "ENST00000439375"; exon_number "57"; gene_name "DNAH14"; ref_gene_id "ENSG00000185842";
chr1	StringTie	exon	225318583	225318677	1000	+	.	gene_id "MSTRG.16297"; transcript_id "ENST00000439375"; exon_number "58"; gene_name "DNAH14"; ref_gene_id "ENSG00000185842";
chr1	StringTie	exon	225322664	225322823	1000	+	.	gene_id "MSTRG.16297"; transcript_id "ENST00000439375"; exon_number "59"; gene_name "DNAH14"; ref_gene_id "ENSG00000185842";
chr1	StringTie	exon	225324222	225324353	1000	+	.	gene_id "MSTRG.16297"; transcript_id "ENST00000439375"; exon_number "60"; gene_name "DNAH14"; ref_gene_id "ENSG00000185842";
chr1	StringTie	exon	225324737	225324832	1000	+	.	gene_id "MSTRG.16297"; transcript_id "ENST00000439375"; exon_number "61"; gene_name "DNAH14"; ref_gene_id "ENSG00000185842";
chr1	StringTie	exon	225331437	225331577	1000	+	.	gene_id "MSTRG.16297"; transcript_id "ENST00000439375"; exon_number "62"; gene_name "DNAH14"; ref_gene_id "ENSG00000185842";
chr1	StringTie	exon	225333291	225333506	1000	+	.	gene_id "MSTRG.16297"; transcript_id "ENST00000439375"; exon_number "63"; gene_name "DNAH14"; ref_gene_id "ENSG00000185842";
chr1	StringTie	exon	225337266	225337496	1000	+	.	gene_id "MSTRG.16297"; transcript_id "ENST00000439375"; exon_number "64"; gene_name "DNAH14"; ref_gene_id "ENSG00000185842";
chr1	StringTie	exon	225338061	225338182	1000	+	.	gene_id "MSTRG.16297"; transcript_id "ENST00000439375"; exon_number "65"; gene_name "DNAH14"; ref_gene_id "ENSG00000185842";
chr1	StringTie	exon	225340457	225340701	1000	+	.	gene_id "MSTRG.16297"; transcript_id "ENST00000439375"; exon_number "66"; gene_name "DNAH14"; ref_gene_id "ENSG00000185842";
chr1	StringTie	exon	225345962	225346380	1000	+	.	gene_id "MSTRG.16297"; transcript_id "ENST00000439375"; exon_number "67"; gene_name "DNAH14"; ref_gene_id "ENSG00000185842";
chr1	StringTie	exon	225346456	225346654	1000	+	.	gene_id "MSTRG.16297"; transcript_id "ENST00000439375"; exon_number "68"; gene_name "DNAH14"; ref_gene_id "ENSG00000185842";
chr1	StringTie	exon	225351647	225351883	1000	+	.	gene_id "MSTRG.16297"; transcript_id "ENST00000439375"; exon_number "69"; gene_name "DNAH14"; ref_gene_id "ENSG00000185842";
chr1	StringTie	exon	225353803	225353888	1000	+	.	gene_id "MSTRG.16297"; transcript_id "ENST00000439375"; exon_number "70"; gene_name "DNAH14"; ref_gene_id "ENSG00000185842";
chr1	StringTie	exon	225358496	225358652	1000	+	.	gene_id "MSTRG.16297"; transcript_id "ENST00000439375"; exon_number "71"; gene_name "DNAH14"; ref_gene_id "ENSG00000185842";
chr1	StringTie	exon	225360681	225360891	1000	+	.	gene_id "MSTRG.16297"; transcript_id "ENST00000439375"; exon_number "72"; gene_name "DNAH14"; ref_gene_id "ENSG00000185842";
chr1	StringTie	exon	225364792	225364894	1000	+	.	gene_id "MSTRG.16297"; transcript_id "ENST00000439375"; exon_number "73"; gene_name "DNAH14"; ref_gene_id "ENSG00000185842";
chr1	StringTie	exon	225367805	225368032	1000	+	.	gene_id "MSTRG.16297"; transcript_id "ENST00000439375"; exon_number "74"; gene_name "DNAH14"; ref_gene_id "ENSG00000185842";
chr1	StringTie	exon	225374688	225374877	1000	+	.	gene_id "MSTRG.16297"; transcript_id "ENST00000439375"; exon_number "75"; gene_name "DNAH14"; ref_gene_id "ENSG00000185842";
chr1	StringTie	exon	225377256	225377436	1000	+	.	gene_id "MSTRG.16297"; transcript_id "ENST00000439375"; exon_number "76"; gene_name "DNAH14"; ref_gene_id "ENSG00000185842";
chr1	StringTie	exon	225380159	225380322	1000	+	.	gene_id "MSTRG.16297"; transcript_id "ENST00000439375"; exon_number "77"; gene_name "DNAH14"; ref_gene_id "ENSG00000185842";
chr1	StringTie	exon	225381383	225381579	1000	+	.	gene_id "MSTRG.16297"; transcript_id "ENST00000439375"; exon_number "78"; gene_name "DNAH14"; ref_gene_id "ENSG00000185842";
chr1	StringTie	exon	225388379	225388491	1000	+	.	gene_id "MSTRG.16297"; transcript_id "ENST00000439375"; exon_number "79"; gene_name "DNAH14"; ref_gene_id "ENSG00000185842";
chr1	StringTie	exon	225389734	225389873	1000	+	.	gene_id "MSTRG.16297"; transcript_id "ENST00000439375"; exon_number "80"; gene_name "DNAH14"; ref_gene_id "ENSG00000185842";
chr1	StringTie	exon	225392291	225392451	1000	+	.	gene_id "MSTRG.16297"; transcript_id "ENST00000439375"; exon_number "81"; gene_name "DNAH14"; ref_gene_id "ENSG00000185842";
chr1	StringTie	exon	225398520	225398666	1000	+	.	gene_id "MSTRG.16297"; transcript_id "ENST00000439375"; exon_number "82"; gene_name "DNAH14"; ref_gene_id "ENSG00000185842";
chr1	StringTie	exon	225399054	225399269	1000	+	.	gene_id "MSTRG.16297"; transcript_id "ENST00000439375"; exon_number "83"; gene_name "DNAH14"; ref_gene_id "ENSG00000185842";
chr1	StringTie	transcript	224896262	225399269	1000	+	.	gene_id "MSTRG.16297"; transcript_id "ENST00000445597"; gene_name "DNAH14"; ref_gene_id "ENSG00000185842";
chr1	StringTie	exon	224896262	224896365	1000	+	.	gene_id "MSTRG.16297"; transcript_id "ENST00000445597"; exon_number "1"; gene_name "DNAH14"; ref_gene_id "ENSG00000185842";
chr1	StringTie	exon	224923277	224923375	1000	+	.	gene_id "MSTRG.16297"; transcript_id "ENST00000445597"; exon_number "2"; gene_name "DNAH14"; ref_gene_id "ENSG00000185842";
chr1	StringTie	exon	224929516	224929835	1000	+	.	gene_id "MSTRG.16297"; transcript_id "ENST00000445597"; exon_number "3"; gene_name "DNAH14"; ref_gene_id "ENSG00000185842";
chr1	StringTie	exon	224952695	224952779	1000	+	.	gene_id "MSTRG.16297"; transcript_id "ENST00000445597"; exon_number "4"; gene_name "DNAH14"; ref_gene_id "ENSG00000185842";
chr1	StringTie	exon	224954959	224955098	1000	+	.	gene_id "MSTRG.16297"; transcript_id "ENST00000445597"; exon_number "5"; gene_name "DNAH14"; ref_gene_id "ENSG00000185842";
chr1	StringTie	exon	224964479	224964609	1000	+	.	gene_id "MSTRG.16297"; transcript_id "ENST00000445597"; exon_number "6"; gene_name "DNAH14"; ref_gene_id "ENSG00000185842";
chr1	StringTie	exon	224967431	224967583	1000	+	.	gene_id "MSTRG.16297"; transcript_id "ENST00000445597"; exon_number "7"; gene_name "DNAH14"; ref_gene_id "ENSG00000185842";
chr1	StringTie	exon	225007413	225007544	1000	+	.	gene_id "MSTRG.16297"; transcript_id "ENST00000445597"; exon_number "8"; gene_name "DNAH14"; ref_gene_id "ENSG00000185842";
chr1	StringTie	exon	225023615	225023865	1000	+	.	gene_id "MSTRG.16297"; transcript_id "ENST00000445597"; exon_number "9"; gene_name "DNAH14"; ref_gene_id "ENSG00000185842";
chr1	StringTie	exon	225038694	225038823	1000	+	.	gene_id "MSTRG.16297"; transcript_id "ENST00000445597"; exon_number "10"; gene_name "DNAH14"; ref_gene_id "ENSG00000185842";
chr1	StringTie	exon	225042835	225043114	1000	+	.	gene_id "MSTRG.16297"; transcript_id "ENST00000445597"; exon_number "11"; gene_name "DNAH14"; ref_gene_id "ENSG00000185842";
chr1	StringTie	exon	225050210	225050376	1000	+	.	gene_id "MSTRG.16297"; transcript_id "ENST00000445597"; exon_number "12"; gene_name "DNAH14"; ref_gene_id "ENSG00000185842";
chr1	StringTie	exon	225051451	225051684	1000	+	.	gene_id "MSTRG.16297"; transcript_id "ENST00000445597"; exon_number "13"; gene_name "DNAH14"; ref_gene_id "ENSG00000185842";
chr1	StringTie	exon	225079207	225079548	1000	+	.	gene_id "MSTRG.16297"; transcript_id "ENST00000445597"; exon_number "14"; gene_name "DNAH14"; ref_gene_id "ENSG00000185842";
chr1	StringTie	exon	225080379	225080748	1000	+	.	gene_id "MSTRG.16297"; transcript_id "ENST00000445597"; exon_number "15"; gene_name "DNAH14"; ref_gene_id "ENSG00000185842";
chr1	StringTie	exon	225085677	225085789	1000	+	.	gene_id "MSTRG.16297"; transcript_id "ENST00000445597"; exon_number "16"; gene_name "DNAH14"; ref_gene_id "ENSG00000185842";
chr1	StringTie	exon	225140768	225141021	1000	+	.	gene_id "MSTRG.16297"; transcript_id "ENST00000445597"; exon_number "17"; gene_name "DNAH14"; ref_gene_id "ENSG00000185842";
chr1	StringTie	exon	225144397	225144628	1000	+	.	gene_id "MSTRG.16297"; transcript_id "ENST00000445597"; exon_number "18"; gene_name "DNAH14"; ref_gene_id "ENSG00000185842";
chr1	StringTie	exon	225151883	225152073	1000	+	.	gene_id "MSTRG.16297"; transcript_id "ENST00000445597"; exon_number "19"; gene_name "DNAH14"; ref_gene_id "ENSG00000185842";
chr1	StringTie	exon	225152697	225152883	1000	+	.	gene_id "MSTRG.16297"; transcript_id "ENST00000445597"; exon_number "20"; gene_name "DNAH14"; ref_gene_id "ENSG00000185842";
chr1	StringTie	exon	225153750	225153826	1000	+	.	gene_id "MSTRG.16297"; transcript_id "ENST00000445597"; exon_number "21"; gene_name "DNAH14"; ref_gene_id "ENSG00000185842";
chr1	StringTie	exon	225159314	225159485	1000	+	.	gene_id "MSTRG.16297"; transcript_id "ENST00000445597"; exon_number "22"; gene_name "DNAH14"; ref_gene_id "ENSG00000185842";
chr1	StringTie	exon	225167939	225168028	1000	+	.	gene_id "MSTRG.16297"; transcript_id "ENST00000445597"; exon_number "23"; gene_name "DNAH14"; ref_gene_id "ENSG00000185842";
chr1	StringTie	exon	225185291	225185425	1000	+	.	gene_id "MSTRG.16297"; transcript_id "ENST00000445597"; exon_number "24"; gene_name "DNAH14"; ref_gene_id "ENSG00000185842";
chr1	StringTie	exon	225192696	225192911	1000	+	.	gene_id "MSTRG.16297"; transcript_id "ENST00000445597"; exon_number "25"; gene_name "DNAH14"; ref_gene_id "ENSG00000185842";
chr1	StringTie	exon	225204183	225204273	1000	+	.	gene_id "MSTRG.16297"; transcript_id "ENST00000445597"; exon_number "26"; gene_name "DNAH14"; ref_gene_id "ENSG00000185842";
chr1	StringTie	exon	225205971	225206179	1000	+	.	gene_id "MSTRG.16297"; transcript_id "ENST00000445597"; exon_number "27"; gene_name "DNAH14"; ref_gene_id "ENSG00000185842";
chr1	StringTie	exon	225206968	225207220	1000	+	.	gene_id "MSTRG.16297"; transcript_id "ENST00000445597"; exon_number "28"; gene_name "DNAH14"; ref_gene_id "ENSG00000185842";
chr1	StringTie	exon	225231073	225231151	1000	+	.	gene_id "MSTRG.16297"; transcript_id "ENST00000445597"; exon_number "29"; gene_name "DNAH14"; ref_gene_id "ENSG00000185842";
chr1	StringTie	exon	225240593	225240822	1000	+	.	gene_id "MSTRG.16297"; transcript_id "ENST00000445597"; exon_number "30"; gene_name "DNAH14"; ref_gene_id "ENSG00000185842";
chr1	StringTie	exon	225252301	225252417	1000	+	.	gene_id "MSTRG.16297"; transcript_id "ENST00000445597"; exon_number "31"; gene_name "DNAH14"; ref_gene_id "ENSG00000185842";
chr1	StringTie	exon	225265182	225265369	1000	+	.	gene_id "MSTRG.16297"; transcript_id "ENST00000445597"; exon_number "32"; gene_name "DNAH14"; ref_gene_id "ENSG00000185842";
chr1	StringTie	exon	225266641	225266769	1000	+	.	gene_id "MSTRG.16297"; transcript_id "ENST00000445597"; exon_number "33"; gene_name "DNAH14"; ref_gene_id "ENSG00000185842";
chr1	StringTie	exon	225270735	225270866	1000	+	.	gene_id "MSTRG.16297"; transcript_id "ENST00000445597"; exon_number "34"; gene_name "DNAH14"; ref_gene_id "ENSG00000185842";
chr1	StringTie	exon	225289885	225290082	1000	+	.	gene_id "MSTRG.16297"; transcript_id "ENST00000445597"; exon_number "35"; gene_name "DNAH14"; ref_gene_id "ENSG00000185842";
chr1	StringTie	exon	225300869	225301030	1000	+	.	gene_id "MSTRG.16297"; transcript_id "ENST00000445597"; exon_number "36"; gene_name "DNAH14"; ref_gene_id "ENSG00000185842";
chr1	StringTie	exon	225303156	225303347	1000	+	.	gene_id "MSTRG.16297"; transcript_id "ENST00000445597"; exon_number "37"; gene_name "DNAH14"; ref_gene_id "ENSG00000185842";
chr1	StringTie	exon	225304908	225305089	1000	+	.	gene_id "MSTRG.16297"; transcript_id "ENST00000445597"; exon_number "38"; gene_name "DNAH14"; ref_gene_id "ENSG00000185842";
chr1	StringTie	exon	225307461	225307569	1000	+	.	gene_id "MSTRG.16297"; transcript_id "ENST00000445597"; exon_number "39"; gene_name "DNAH14"; ref_gene_id "ENSG00000185842";
chr1	StringTie	exon	225308285	225308410	1000	+	.	gene_id "MSTRG.16297"; transcript_id "ENST00000445597"; exon_number "40"; gene_name "DNAH14"; ref_gene_id "ENSG00000185842";
chr1	StringTie	exon	225318583	225318677	1000	+	.	gene_id "MSTRG.16297"; transcript_id "ENST00000445597"; exon_number "41"; gene_name "DNAH14"; ref_gene_id "ENSG00000185842";
chr1	StringTie	exon	225322664	225322823	1000	+	.	gene_id "MSTRG.16297"; transcript_id "ENST00000445597"; exon_number "42"; gene_name "DNAH14"; ref_gene_id "ENSG00000185842";
chr1	StringTie	exon	225324222	225324353	1000	+	.	gene_id "MSTRG.16297"; transcript_id "ENST00000445597"; exon_number "43"; gene_name "DNAH14"; ref_gene_id "ENSG00000185842";
chr1	StringTie	exon	225324737	225324832	1000	+	.	gene_id "MSTRG.16297"; transcript_id "ENST00000445597"; exon_number "44"; gene_name "DNAH14"; ref_gene_id "ENSG00000185842";
chr1	StringTie	exon	225337266	225337496	1000	+	.	gene_id "MSTRG.16297"; transcript_id "ENST00000445597"; exon_number "45"; gene_name "DNAH14"; ref_gene_id "ENSG00000185842";
chr1	StringTie	exon	225338259	225338287	1000	+	.	gene_id "MSTRG.16297"; transcript_id "ENST00000445597"; exon_number "46"; gene_name "DNAH14"; ref_gene_id "ENSG00000185842";
chr1	StringTie	exon	225340457	225340701	1000	+	.	gene_id "MSTRG.16297"; transcript_id "ENST00000445597"; exon_number "47"; gene_name "DNAH14"; ref_gene_id "ENSG00000185842";
chr1	StringTie	exon	225345962	225346380	1000	+	.	gene_id "MSTRG.16297"; transcript_id "ENST00000445597"; exon_number "48"; gene_name "DNAH14"; ref_gene_id "ENSG00000185842";
chr1	StringTie	exon	225346456	225346654	1000	+	.	gene_id "MSTRG.16297"; transcript_id "ENST00000445597"; exon_number "49"; gene_name "DNAH14"; ref_gene_id "ENSG00000185842";
chr1	StringTie	exon	225351647	225351883	1000	+	.	gene_id "MSTRG.16297"; transcript_id "ENST00000445597"; exon_number "50"; gene_name "DNAH14"; ref_gene_id "ENSG00000185842";
chr1	StringTie	exon	225354174	225354273	1000	+	.	gene_id "MSTRG.16297"; transcript_id "ENST00000445597"; exon_number "51"; gene_name "DNAH14"; ref_gene_id "ENSG00000185842";
chr1	StringTie	exon	225357768	225357870	1000	+	.	gene_id "MSTRG.16297"; transcript_id "ENST00000445597"; exon_number "52"; gene_name "DNAH14"; ref_gene_id "ENSG00000185842";
chr1	StringTie	exon	225358496	225358652	1000	+	.	gene_id "MSTRG.16297"; transcript_id "ENST00000445597"; exon_number "53"; gene_name "DNAH14"; ref_gene_id "ENSG00000185842";
chr1	StringTie	exon	225377256	225377436	1000	+	.	gene_id "MSTRG.16297"; transcript_id "ENST00000445597"; exon_number "54"; gene_name "DNAH14"; ref_gene_id "ENSG00000185842";
chr1	StringTie	exon	225380159	225380322	1000	+	.	gene_id "MSTRG.16297"; transcript_id "ENST00000445597"; exon_number "55"; gene_name "DNAH14"; ref_gene_id "ENSG00000185842";
chr1	StringTie	exon	225381383	225381579	1000	+	.	gene_id "MSTRG.16297"; transcript_id "ENST00000445597"; exon_number "56"; gene_name "DNAH14"; ref_gene_id "ENSG00000185842";
chr1	StringTie	exon	225388379	225388491	1000	+	.	gene_id "MSTRG.16297"; transcript_id "ENST00000445597"; exon_number "57"; gene_name "DNAH14"; ref_gene_id "ENSG00000185842";
chr1	StringTie	exon	225389734	225389873	1000	+	.	gene_id "MSTRG.16297"; transcript_id "ENST00000445597"; exon_number "58"; gene_name "DNAH14"; ref_gene_id "ENSG00000185842";
chr1	StringTie	exon	225392291	225392451	1000	+	.	gene_id "MSTRG.16297"; transcript_id "ENST00000445597"; exon_number "59"; gene_name "DNAH14"; ref_gene_id "ENSG00000185842";
chr1	StringTie	exon	225398520	225398666	1000	+	.	gene_id "MSTRG.16297"; transcript_id "ENST00000445597"; exon_number "60"; gene_name "DNAH14"; ref_gene_id "ENSG00000185842";
chr1	StringTie	exon	225399054	225399269	1000	+	.	gene_id "MSTRG.16297"; transcript_id "ENST00000445597"; exon_number "61"; gene_name "DNAH14"; ref_gene_id "ENSG00000185842";
chr1	StringTie	transcript	225250663	225270796	1000	+	.	gene_id "MSTRG.16297"; transcript_id "ENST00000450490"; gene_name "DNAH14"; ref_gene_id "ENSG00000185842";
chr1	StringTie	exon	225250663	225250707	1000	+	.	gene_id "MSTRG.16297"; transcript_id "ENST00000450490"; exon_number "1"; gene_name "DNAH14"; ref_gene_id "ENSG00000185842";
chr1	StringTie	exon	225252301	225252417	1000	+	.	gene_id "MSTRG.16297"; transcript_id "ENST00000450490"; exon_number "2"; gene_name "DNAH14"; ref_gene_id "ENSG00000185842";
chr1	StringTie	exon	225257960	225258118	1000	+	.	gene_id "MSTRG.16297"; transcript_id "ENST00000450490"; exon_number "3"; gene_name "DNAH14"; ref_gene_id "ENSG00000185842";
chr1	StringTie	exon	225259121	225259253	1000	+	.	gene_id "MSTRG.16297"; transcript_id "ENST00000450490"; exon_number "4"; gene_name "DNAH14"; ref_gene_id "ENSG00000185842";
chr1	StringTie	exon	225264197	225264261	1000	+	.	gene_id "MSTRG.16297"; transcript_id "ENST00000450490"; exon_number "5"; gene_name "DNAH14"; ref_gene_id "ENSG00000185842";
chr1	StringTie	exon	225265182	225265369	1000	+	.	gene_id "MSTRG.16297"; transcript_id "ENST00000450490"; exon_number "6"; gene_name "DNAH14"; ref_gene_id "ENSG00000185842";
chr1	StringTie	exon	225266641	225266769	1000	+	.	gene_id "MSTRG.16297"; transcript_id "ENST00000450490"; exon_number "7"; gene_name "DNAH14"; ref_gene_id "ENSG00000185842";
chr1	StringTie	exon	225270735	225270796	1000	+	.	gene_id "MSTRG.16297"; transcript_id "ENST00000450490"; exon_number "8"; gene_name "DNAH14"; ref_gene_id "ENSG00000185842";
chr1	StringTie	transcript	224967440	224969829	1000	+	.	gene_id "MSTRG.16297"; transcript_id "ENST00000453375"; gene_name "DNAH14"; ref_gene_id "ENSG00000185842";
chr1	StringTie	exon	224967440	224967583	1000	+	.	gene_id "MSTRG.16297"; transcript_id "ENST00000453375"; exon_number "1"; gene_name "DNAH14"; ref_gene_id "ENSG00000185842";
chr1	StringTie	exon	224968759	224968874	1000	+	.	gene_id "MSTRG.16297"; transcript_id "ENST00000453375"; exon_number "2"; gene_name "DNAH14"; ref_gene_id "ENSG00000185842";
chr1	StringTie	exon	224969634	224969829	1000	+	.	gene_id "MSTRG.16297"; transcript_id "ENST00000453375"; exon_number "3"; gene_name "DNAH14"; ref_gene_id "ENSG00000185842";
chr1	StringTie	transcript	224967546	224969493	1000	+	.	gene_id "MSTRG.16297"; transcript_id "ENST00000474127"; gene_name "DNAH14"; ref_gene_id "ENSG00000185842";
chr1	StringTie	exon	224967546	224967583	1000	+	.	gene_id "MSTRG.16297"; transcript_id "ENST00000474127"; exon_number "1"; gene_name "DNAH14"; ref_gene_id "ENSG00000185842";
chr1	StringTie	exon	224968759	224969493	1000	+	.	gene_id "MSTRG.16297"; transcript_id "ENST00000474127"; exon_number "2"; gene_name "DNAH14"; ref_gene_id "ENSG00000185842";
chr1	StringTie	transcript	225117684	225118203	1000	+	.	gene_id "MSTRG.16297"; transcript_id "ENST00000474801"; gene_name "DNAH14"; ref_gene_id "ENSG00000185842";
chr1	StringTie	exon	225117684	225117788	1000	+	.	gene_id "MSTRG.16297"; transcript_id "ENST00000474801"; exon_number "1"; gene_name "DNAH14"; ref_gene_id "ENSG00000185842";
chr1	StringTie	exon	225117881	225118203	1000	+	.	gene_id "MSTRG.16297"; transcript_id "ENST00000474801"; exon_number "2"; gene_name "DNAH14"; ref_gene_id "ENSG00000185842";
chr1	StringTie	transcript	224952696	224967625	1000	+	.	gene_id "MSTRG.16297"; transcript_id "ENST00000486657"; gene_name "DNAH14"; ref_gene_id "ENSG00000185842";
chr1	StringTie	exon	224952696	224952779	1000	+	.	gene_id "MSTRG.16297"; transcript_id "ENST00000486657"; exon_number "1"; gene_name "DNAH14"; ref_gene_id "ENSG00000185842";
chr1	StringTie	exon	224954959	224955098	1000	+	.	gene_id "MSTRG.16297"; transcript_id "ENST00000486657"; exon_number "2"; gene_name "DNAH14"; ref_gene_id "ENSG00000185842";
chr1	StringTie	exon	224960153	224960302	1000	+	.	gene_id "MSTRG.16297"; transcript_id "ENST00000486657"; exon_number "3"; gene_name "DNAH14"; ref_gene_id "ENSG00000185842";
chr1	StringTie	exon	224964479	224964609	1000	+	.	gene_id "MSTRG.16297"; transcript_id "ENST00000486657"; exon_number "4"; gene_name "DNAH14"; ref_gene_id "ENSG00000185842";
chr1	StringTie	exon	224967431	224967625	1000	+	.	gene_id "MSTRG.16297"; transcript_id "ENST00000486657"; exon_number "5"; gene_name "DNAH14"; ref_gene_id "ENSG00000185842";
chr1	StringTie	transcript	225117971	225145379	1000	+	.	gene_id "MSTRG.16297"; transcript_id "ENST00000495456"; gene_name "DNAH14"; ref_gene_id "ENSG00000185842";
chr1	StringTie	exon	225117971	225117999	1000	+	.	gene_id "MSTRG.16297"; transcript_id "ENST00000495456"; exon_number "1"; gene_name "DNAH14"; ref_gene_id "ENSG00000185842";
chr1	StringTie	exon	225119220	225119294	1000	+	.	gene_id "MSTRG.16297"; transcript_id "ENST00000495456"; exon_number "2"; gene_name "DNAH14"; ref_gene_id "ENSG00000185842";
chr1	StringTie	exon	225123527	225123614	1000	+	.	gene_id "MSTRG.16297"; transcript_id "ENST00000495456"; exon_number "3"; gene_name "DNAH14"; ref_gene_id "ENSG00000185842";
chr1	StringTie	exon	225144397	225144628	1000	+	.	gene_id "MSTRG.16297"; transcript_id "ENST00000495456"; exon_number "4"; gene_name "DNAH14"; ref_gene_id "ENSG00000185842";
chr1	StringTie	exon	225145326	225145379	1000	+	.	gene_id "MSTRG.16297"; transcript_id "ENST00000495456"; exon_number "5"; gene_name "DNAH14"; ref_gene_id "ENSG00000185842";
chr1	StringTie	transcript	224929715	224961329	1000	+	.	gene_id "MSTRG.16297"; transcript_id "ENST00000498360"; gene_name "DNAH14"; ref_gene_id "ENSG00000185842";
chr1	StringTie	exon	224929715	224929835	1000	+	.	gene_id "MSTRG.16297"; transcript_id "ENST00000498360"; exon_number "1"; gene_name "DNAH14"; ref_gene_id "ENSG00000185842";
chr1	StringTie	exon	224952670	224952779	1000	+	.	gene_id "MSTRG.16297"; transcript_id "ENST00000498360"; exon_number "2"; gene_name "DNAH14"; ref_gene_id "ENSG00000185842";
chr1	StringTie	exon	224952989	224953077	1000	+	.	gene_id "MSTRG.16297"; transcript_id "ENST00000498360"; exon_number "3"; gene_name "DNAH14"; ref_gene_id "ENSG00000185842";
chr1	StringTie	exon	224954469	224954576	1000	+	.	gene_id "MSTRG.16297"; transcript_id "ENST00000498360"; exon_number "4"; gene_name "DNAH14"; ref_gene_id "ENSG00000185842";
chr1	StringTie	exon	224954959	224955098	1000	+	.	gene_id "MSTRG.16297"; transcript_id "ENST00000498360"; exon_number "5"; gene_name "DNAH14"; ref_gene_id "ENSG00000185842";
chr1	StringTie	exon	224960153	224960302	1000	+	.	gene_id "MSTRG.16297"; transcript_id "ENST00000498360"; exon_number "6"; gene_name "DNAH14"; ref_gene_id "ENSG00000185842";
chr1	StringTie	exon	224961097	224961329	1000	+	.	gene_id "MSTRG.16297"; transcript_id "ENST00000498360"; exon_number "7"; gene_name "DNAH14"; ref_gene_id "ENSG00000185842";
chr1	StringTie	transcript	224928622	224970046	1000	+	.	gene_id "MSTRG.16297"; transcript_id "MSTRG.16297.10";
chr1	StringTie	exon	224928622	224929835	1000	+	.	gene_id "MSTRG.16297"; transcript_id "MSTRG.16297.10"; exon_number "1";
chr1	StringTie	exon	224952685	224952779	1000	+	.	gene_id "MSTRG.16297"; transcript_id "MSTRG.16297.10"; exon_number "2";
chr1	StringTie	exon	224954959	224955098	1000	+	.	gene_id "MSTRG.16297"; transcript_id "MSTRG.16297.10"; exon_number "3";
chr1	StringTie	exon	224960153	224960302	1000	+	.	gene_id "MSTRG.16297"; transcript_id "MSTRG.16297.10"; exon_number "4";
chr1	StringTie	exon	224964479	224964609	1000	+	.	gene_id "MSTRG.16297"; transcript_id "MSTRG.16297.10"; exon_number "5";
chr1	StringTie	exon	224967431	224967583	1000	+	.	gene_id "MSTRG.16297"; transcript_id "MSTRG.16297.10"; exon_number "6";
chr1	StringTie	exon	224967680	224968874	1000	+	.	gene_id "MSTRG.16297"; transcript_id "MSTRG.16297.10"; exon_number "7";
chr1	StringTie	exon	224969634	224970046	1000	+	.	gene_id "MSTRG.16297"; transcript_id "MSTRG.16297.10"; exon_number "8";
chr1	StringTie	transcript	225079216	225185750	1000	+	.	gene_id "MSTRG.16297"; transcript_id "MSTRG.16297.100";
chr1	StringTie	exon	225079216	225079548	1000	+	.	gene_id "MSTRG.16297"; transcript_id "MSTRG.16297.100"; exon_number "1";
chr1	StringTie	exon	225080379	225080748	1000	+	.	gene_id "MSTRG.16297"; transcript_id "MSTRG.16297.100"; exon_number "2";
chr1	StringTie	exon	225082549	225082739	1000	+	.	gene_id "MSTRG.16297"; transcript_id "MSTRG.16297.100"; exon_number "3";
chr1	StringTie	exon	225085544	225085789	1000	+	.	gene_id "MSTRG.16297"; transcript_id "MSTRG.16297.100"; exon_number "4";
chr1	StringTie	exon	225097118	225097239	1000	+	.	gene_id "MSTRG.16297"; transcript_id "MSTRG.16297.100"; exon_number "5";
chr1	StringTie	exon	225100713	225100884	1000	+	.	gene_id "MSTRG.16297"; transcript_id "MSTRG.16297.100"; exon_number "6";
chr1	StringTie	exon	225117684	225117788	1000	+	.	gene_id "MSTRG.16297"; transcript_id "MSTRG.16297.100"; exon_number "7";
chr1	StringTie	exon	225117881	225117999	1000	+	.	gene_id "MSTRG.16297"; transcript_id "MSTRG.16297.100"; exon_number "8";
chr1	StringTie	exon	225119220	225119294	1000	+	.	gene_id "MSTRG.16297"; transcript_id "MSTRG.16297.100"; exon_number "9";
chr1	StringTie	exon	225123527	225123614	1000	+	.	gene_id "MSTRG.16297"; transcript_id "MSTRG.16297.100"; exon_number "10";
chr1	StringTie	exon	225144397	225144628	1000	+	.	gene_id "MSTRG.16297"; transcript_id "MSTRG.16297.100"; exon_number "11";
chr1	StringTie	exon	225145326	225145379	1000	+	.	gene_id "MSTRG.16297"; transcript_id "MSTRG.16297.100"; exon_number "12";
chr1	StringTie	exon	225147209	225147249	1000	+	.	gene_id "MSTRG.16297"; transcript_id "MSTRG.16297.100"; exon_number "13";
chr1	StringTie	exon	225152005	225152073	1000	+	.	gene_id "MSTRG.16297"; transcript_id "MSTRG.16297.100"; exon_number "14";
chr1	StringTie	exon	225152697	225152883	1000	+	.	gene_id "MSTRG.16297"; transcript_id "MSTRG.16297.100"; exon_number "15";
chr1	StringTie	exon	225153750	225153826	1000	+	.	gene_id "MSTRG.16297"; transcript_id "MSTRG.16297.100"; exon_number "16";
chr1	StringTie	exon	225159314	225159485	1000	+	.	gene_id "MSTRG.16297"; transcript_id "MSTRG.16297.100"; exon_number "17";
chr1	StringTie	exon	225167939	225168028	1000	+	.	gene_id "MSTRG.16297"; transcript_id "MSTRG.16297.100"; exon_number "18";
chr1	StringTie	exon	225185291	225185425	1000	+	.	gene_id "MSTRG.16297"; transcript_id "MSTRG.16297.100"; exon_number "19";
chr1	StringTie	exon	225185685	225185750	1000	+	.	gene_id "MSTRG.16297"; transcript_id "MSTRG.16297.100"; exon_number "20";
chr1	StringTie	transcript	225079218	225185890	1000	+	.	gene_id "MSTRG.16297"; transcript_id "MSTRG.16297.101";
chr1	StringTie	exon	225079218	225079548	1000	+	.	gene_id "MSTRG.16297"; transcript_id "MSTRG.16297.101"; exon_number "1";
chr1	StringTie	exon	225080379	225080748	1000	+	.	gene_id "MSTRG.16297"; transcript_id "MSTRG.16297.101"; exon_number "2";
chr1	StringTie	exon	225082549	225082739	1000	+	.	gene_id "MSTRG.16297"; transcript_id "MSTRG.16297.101"; exon_number "3";
chr1	StringTie	exon	225085710	225085789	1000	+	.	gene_id "MSTRG.16297"; transcript_id "MSTRG.16297.101"; exon_number "4";
chr1	StringTie	exon	225097118	225097239	1000	+	.	gene_id "MSTRG.16297"; transcript_id "MSTRG.16297.101"; exon_number "5";
chr1	StringTie	exon	225117684	225117788	1000	+	.	gene_id "MSTRG.16297"; transcript_id "MSTRG.16297.101"; exon_number "6";
chr1	StringTie	exon	225117881	225117999	1000	+	.	gene_id "MSTRG.16297"; transcript_id "MSTRG.16297.101"; exon_number "7";
chr1	StringTie	exon	225119220	225119294	1000	+	.	gene_id "MSTRG.16297"; transcript_id "MSTRG.16297.101"; exon_number "8";
chr1	StringTie	exon	225123527	225123614	1000	+	.	gene_id "MSTRG.16297"; transcript_id "MSTRG.16297.101"; exon_number "9";
chr1	StringTie	exon	225144397	225144628	1000	+	.	gene_id "MSTRG.16297"; transcript_id "MSTRG.16297.101"; exon_number "10";
chr1	StringTie	exon	225145326	225145379	1000	+	.	gene_id "MSTRG.16297"; transcript_id "MSTRG.16297.101"; exon_number "11";
chr1	StringTie	exon	225152005	225152073	1000	+	.	gene_id "MSTRG.16297"; transcript_id "MSTRG.16297.101"; exon_number "12";
chr1	StringTie	exon	225152697	225152883	1000	+	.	gene_id "MSTRG.16297"; transcript_id "MSTRG.16297.101"; exon_number "13";
chr1	StringTie	exon	225153750	225153826	1000	+	.	gene_id "MSTRG.16297"; transcript_id "MSTRG.16297.101"; exon_number "14";
chr1	StringTie	exon	225159314	225159485	1000	+	.	gene_id "MSTRG.16297"; transcript_id "MSTRG.16297.101"; exon_number "15";
chr1	StringTie	exon	225167939	225168028	1000	+	.	gene_id "MSTRG.16297"; transcript_id "MSTRG.16297.101"; exon_number "16";
chr1	StringTie	exon	225185291	225185425	1000	+	.	gene_id "MSTRG.16297"; transcript_id "MSTRG.16297.101"; exon_number "17";
chr1	StringTie	exon	225185685	225185890	1000	+	.	gene_id "MSTRG.16297"; transcript_id "MSTRG.16297.101"; exon_number "18";
chr1	StringTie	transcript	225079242	225399419	1000	+	.	gene_id "MSTRG.16297"; transcript_id "MSTRG.16297.102";
chr1	StringTie	exon	225079242	225079548	1000	+	.	gene_id "MSTRG.16297"; transcript_id "MSTRG.16297.102"; exon_number "1";
chr1	StringTie	exon	225080379	225080748	1000	+	.	gene_id "MSTRG.16297"; transcript_id "MSTRG.16297.102"; exon_number "2";
chr1	StringTie	exon	225082549	225082739	1000	+	.	gene_id "MSTRG.16297"; transcript_id "MSTRG.16297.102"; exon_number "3";
chr1	StringTie	exon	225085544	225085789	1000	+	.	gene_id "MSTRG.16297"; transcript_id "MSTRG.16297.102"; exon_number "4";
chr1	StringTie	exon	225097118	225097239	1000	+	.	gene_id "MSTRG.16297"; transcript_id "MSTRG.16297.102"; exon_number "5";
chr1	StringTie	exon	225117684	225117788	1000	+	.	gene_id "MSTRG.16297"; transcript_id "MSTRG.16297.102"; exon_number "6";
chr1	StringTie	exon	225117881	225117999	1000	+	.	gene_id "MSTRG.16297"; transcript_id "MSTRG.16297.102"; exon_number "7";
chr1	StringTie	exon	225123527	225123614	1000	+	.	gene_id "MSTRG.16297"; transcript_id "MSTRG.16297.102"; exon_number "8";
chr1	StringTie	exon	225144397	225144628	1000	+	.	gene_id "MSTRG.16297"; transcript_id "MSTRG.16297.102"; exon_number "9";
chr1	StringTie	exon	225145326	225145379	1000	+	.	gene_id "MSTRG.16297"; transcript_id "MSTRG.16297.102"; exon_number "10";
chr1	StringTie	exon	225152005	225152073	1000	+	.	gene_id "MSTRG.16297"; transcript_id "MSTRG.16297.102"; exon_number "11";
chr1	StringTie	exon	225152697	225152883	1000	+	.	gene_id "MSTRG.16297"; transcript_id "MSTRG.16297.102"; exon_number "12";
chr1	StringTie	exon	225153750	225153826	1000	+	.	gene_id "MSTRG.16297"; transcript_id "MSTRG.16297.102"; exon_number "13";
chr1	StringTie	exon	225159314	225159485	1000	+	.	gene_id "MSTRG.16297"; transcript_id "MSTRG.16297.102"; exon_number "14";
chr1	StringTie	exon	225167939	225168028	1000	+	.	gene_id "MSTRG.16297"; transcript_id "MSTRG.16297.102"; exon_number "15";
chr1	StringTie	exon	225185291	225185425	1000	+	.	gene_id "MSTRG.16297"; transcript_id "MSTRG.16297.102"; exon_number "16";
chr1	StringTie	exon	225204183	225204273	1000	+	.	gene_id "MSTRG.16297"; transcript_id "MSTRG.16297.102"; exon_number "17";
chr1	StringTie	exon	225205971	225206179	1000	+	.	gene_id "MSTRG.16297"; transcript_id "MSTRG.16297.102"; exon_number "18";
chr1	StringTie	exon	225206968	225207220	1000	+	.	gene_id "MSTRG.16297"; transcript_id "MSTRG.16297.102"; exon_number "19";
chr1	StringTie	exon	225231073	225231151	1000	+	.	gene_id "MSTRG.16297"; transcript_id "MSTRG.16297.102"; exon_number "20";
chr1	StringTie	exon	225240593	225240822	1000	+	.	gene_id "MSTRG.16297"; transcript_id "MSTRG.16297.102"; exon_number "21";
chr1	StringTie	exon	225252301	225252417	1000	+	.	gene_id "MSTRG.16297"; transcript_id "MSTRG.16297.102"; exon_number "22";
chr1	StringTie	exon	225257960	225258118	1000	+	.	gene_id "MSTRG.16297"; transcript_id "MSTRG.16297.102"; exon_number "23";
chr1	StringTie	exon	225259121	225259253	1000	+	.	gene_id "MSTRG.16297"; transcript_id "MSTRG.16297.102"; exon_number "24";
chr1	StringTie	exon	225264197	225264261	1000	+	.	gene_id "MSTRG.16297"; transcript_id "MSTRG.16297.102"; exon_number "25";
chr1	StringTie	exon	225265182	225265369	1000	+	.	gene_id "MSTRG.16297"; transcript_id "MSTRG.16297.102"; exon_number "26";
chr1	StringTie	exon	225266641	225266769	1000	+	.	gene_id "MSTRG.16297"; transcript_id "MSTRG.16297.102"; exon_number "27";
chr1	StringTie	exon	225270735	225270866	1000	+	.	gene_id "MSTRG.16297"; transcript_id "MSTRG.16297.102"; exon_number "28";
chr1	StringTie	exon	225271906	225272073	1000	+	.	gene_id "MSTRG.16297"; transcript_id "MSTRG.16297.102"; exon_number "29";
chr1	StringTie	exon	225272955	225273125	1000	+	.	gene_id "MSTRG.16297"; transcript_id "MSTRG.16297.102"; exon_number "30";
chr1	StringTie	exon	225275914	225276081	1000	+	.	gene_id "MSTRG.16297"; transcript_id "MSTRG.16297.102"; exon_number "31";
chr1	StringTie	exon	225277410	225277502	1000	+	.	gene_id "MSTRG.16297"; transcript_id "MSTRG.16297.102"; exon_number "32";
chr1	StringTie	exon	225289885	225290082	1000	+	.	gene_id "MSTRG.16297"; transcript_id "MSTRG.16297.102"; exon_number "33";
chr1	StringTie	exon	225300869	225301030	1000	+	.	gene_id "MSTRG.16297"; transcript_id "MSTRG.16297.102"; exon_number "34";
chr1	StringTie	exon	225304908	225305089	1000	+	.	gene_id "MSTRG.16297"; transcript_id "MSTRG.16297.102"; exon_number "35";
chr1	StringTie	exon	225307461	225307569	1000	+	.	gene_id "MSTRG.16297"; transcript_id "MSTRG.16297.102"; exon_number "36";
chr1	StringTie	exon	225308285	225308410	1000	+	.	gene_id "MSTRG.16297"; transcript_id "MSTRG.16297.102"; exon_number "37";
chr1	StringTie	exon	225318583	225318677	1000	+	.	gene_id "MSTRG.16297"; transcript_id "MSTRG.16297.102"; exon_number "38";
chr1	StringTie	exon	225322664	225322823	1000	+	.	gene_id "MSTRG.16297"; transcript_id "MSTRG.16297.102"; exon_number "39";
chr1	StringTie	exon	225324222	225324353	1000	+	.	gene_id "MSTRG.16297"; transcript_id "MSTRG.16297.102"; exon_number "40";
chr1	StringTie	exon	225324737	225324832	1000	+	.	gene_id "MSTRG.16297"; transcript_id "MSTRG.16297.102"; exon_number "41";
chr1	StringTie	exon	225331437	225331577	1000	+	.	gene_id "MSTRG.16297"; transcript_id "MSTRG.16297.102"; exon_number "42";
chr1	StringTie	exon	225333291	225333506	1000	+	.	gene_id "MSTRG.16297"; transcript_id "MSTRG.16297.102"; exon_number "43";
chr1	StringTie	exon	225337266	225337496	1000	+	.	gene_id "MSTRG.16297"; transcript_id "MSTRG.16297.102"; exon_number "44";
chr1	StringTie	exon	225338061	225338182	1000	+	.	gene_id "MSTRG.16297"; transcript_id "MSTRG.16297.102"; exon_number "45";
chr1	StringTie	exon	225340457	225340701	1000	+	.	gene_id "MSTRG.16297"; transcript_id "MSTRG.16297.102"; exon_number "46";
chr1	StringTie	exon	225345962	225346654	1000	+	.	gene_id "MSTRG.16297"; transcript_id "MSTRG.16297.102"; exon_number "47";
chr1	StringTie	exon	225351647	225351883	1000	+	.	gene_id "MSTRG.16297"; transcript_id "MSTRG.16297.102"; exon_number "48";
chr1	StringTie	exon	225353803	225353888	1000	+	.	gene_id "MSTRG.16297"; transcript_id "MSTRG.16297.102"; exon_number "49";
chr1	StringTie	exon	225358496	225358652	1000	+	.	gene_id "MSTRG.16297"; transcript_id "MSTRG.16297.102"; exon_number "50";
chr1	StringTie	exon	225360681	225360891	1000	+	.	gene_id "MSTRG.16297"; transcript_id "MSTRG.16297.102"; exon_number "51";
chr1	StringTie	exon	225364792	225364894	1000	+	.	gene_id "MSTRG.16297"; transcript_id "MSTRG.16297.102"; exon_number "52";
chr1	StringTie	exon	225374688	225374885	1000	+	.	gene_id "MSTRG.16297"; transcript_id "MSTRG.16297.102"; exon_number "53";
chr1	StringTie	exon	225377237	225377436	1000	+	.	gene_id "MSTRG.16297"; transcript_id "MSTRG.16297.102"; exon_number "54";
chr1	StringTie	exon	225380159	225380322	1000	+	.	gene_id "MSTRG.16297"; transcript_id "MSTRG.16297.102"; exon_number "55";
chr1	StringTie	exon	225381383	225381579	1000	+	.	gene_id "MSTRG.16297"; transcript_id "MSTRG.16297.102"; exon_number "56";
chr1	StringTie	exon	225388379	225388491	1000	+	.	gene_id "MSTRG.16297"; transcript_id "MSTRG.16297.102"; exon_number "57";
chr1	StringTie	exon	225389734	225389873	1000	+	.	gene_id "MSTRG.16297"; transcript_id "MSTRG.16297.102"; exon_number "58";
chr1	StringTie	exon	225392291	225392451	1000	+	.	gene_id "MSTRG.16297"; transcript_id "MSTRG.16297.102"; exon_number "59";
chr1	StringTie	exon	225398520	225398666	1000	+	.	gene_id "MSTRG.16297"; transcript_id "MSTRG.16297.102"; exon_number "60";
chr1	StringTie	exon	225399054	225399419	1000	+	.	gene_id "MSTRG.16297"; transcript_id "MSTRG.16297.102"; exon_number "61";
chr1	StringTie	transcript	225080254	225185895	1000	+	.	gene_id "MSTRG.16297"; transcript_id "MSTRG.16297.103";
chr1	StringTie	exon	225080254	225080277	1000	+	.	gene_id "MSTRG.16297"; transcript_id "MSTRG.16297.103"; exon_number "1";
chr1	StringTie	exon	225080379	225080748	1000	+	.	gene_id "MSTRG.16297"; transcript_id "MSTRG.16297.103"; exon_number "2";
chr1	StringTie	exon	225082549	225082739	1000	+	.	gene_id "MSTRG.16297"; transcript_id "MSTRG.16297.103"; exon_number "3";
chr1	StringTie	exon	225085710	225085789	1000	+	.	gene_id "MSTRG.16297"; transcript_id "MSTRG.16297.103"; exon_number "4";
chr1	StringTie	exon	225097118	225097239	1000	+	.	gene_id "MSTRG.16297"; transcript_id "MSTRG.16297.103"; exon_number "5";
chr1	StringTie	exon	225117684	225117788	1000	+	.	gene_id "MSTRG.16297"; transcript_id "MSTRG.16297.103"; exon_number "6";
chr1	StringTie	exon	225117881	225117999	1000	+	.	gene_id "MSTRG.16297"; transcript_id "MSTRG.16297.103"; exon_number "7";
chr1	StringTie	exon	225119220	225119294	1000	+	.	gene_id "MSTRG.16297"; transcript_id "MSTRG.16297.103"; exon_number "8";
chr1	StringTie	exon	225123527	225123614	1000	+	.	gene_id "MSTRG.16297"; transcript_id "MSTRG.16297.103"; exon_number "9";
chr1	StringTie	exon	225144397	225144628	1000	+	.	gene_id "MSTRG.16297"; transcript_id "MSTRG.16297.103"; exon_number "10";
chr1	StringTie	exon	225145326	225145379	1000	+	.	gene_id "MSTRG.16297"; transcript_id "MSTRG.16297.103"; exon_number "11";
chr1	StringTie	exon	225147209	225147249	1000	+	.	gene_id "MSTRG.16297"; transcript_id "MSTRG.16297.103"; exon_number "12";
chr1	StringTie	exon	225148191	225148285	1000	+	.	gene_id "MSTRG.16297"; transcript_id "MSTRG.16297.103"; exon_number "13";
chr1	StringTie	exon	225152005	225152073	1000	+	.	gene_id "MSTRG.16297"; transcript_id "MSTRG.16297.103"; exon_number "14";
chr1	StringTie	exon	225152697	225152883	1000	+	.	gene_id "MSTRG.16297"; transcript_id "MSTRG.16297.103"; exon_number "15";
chr1	StringTie	exon	225153750	225153826	1000	+	.	gene_id "MSTRG.16297"; transcript_id "MSTRG.16297.103"; exon_number "16";
chr1	StringTie	exon	225159314	225159485	1000	+	.	gene_id "MSTRG.16297"; transcript_id "MSTRG.16297.103"; exon_number "17";
chr1	StringTie	exon	225167939	225168028	1000	+	.	gene_id "MSTRG.16297"; transcript_id "MSTRG.16297.103"; exon_number "18";
chr1	StringTie	exon	225185291	225185425	1000	+	.	gene_id "MSTRG.16297"; transcript_id "MSTRG.16297.103"; exon_number "19";
chr1	StringTie	exon	225185685	225185895	1000	+	.	gene_id "MSTRG.16297"; transcript_id "MSTRG.16297.103"; exon_number "20";
chr1	StringTie	transcript	225080313	225185892	1000	+	.	gene_id "MSTRG.16297"; transcript_id "MSTRG.16297.104";
chr1	StringTie	exon	225080313	225080748	1000	+	.	gene_id "MSTRG.16297"; transcript_id "MSTRG.16297.104"; exon_number "1";
chr1	StringTie	exon	225082549	225082739	1000	+	.	gene_id "MSTRG.16297"; transcript_id "MSTRG.16297.104"; exon_number "2";
chr1	StringTie	exon	225085710	225085789	1000	+	.	gene_id "MSTRG.16297"; transcript_id "MSTRG.16297.104"; exon_number "3";
chr1	StringTie	exon	225097118	225097239	1000	+	.	gene_id "MSTRG.16297"; transcript_id "MSTRG.16297.104"; exon_number "4";
chr1	StringTie	exon	225117684	225117788	1000	+	.	gene_id "MSTRG.16297"; transcript_id "MSTRG.16297.104"; exon_number "5";
chr1	StringTie	exon	225117881	225117999	1000	+	.	gene_id "MSTRG.16297"; transcript_id "MSTRG.16297.104"; exon_number "6";
chr1	StringTie	exon	225119220	225119294	1000	+	.	gene_id "MSTRG.16297"; transcript_id "MSTRG.16297.104"; exon_number "7";
chr1	StringTie	exon	225123527	225123614	1000	+	.	gene_id "MSTRG.16297"; transcript_id "MSTRG.16297.104"; exon_number "8";
chr1	StringTie	exon	225144397	225144628	1000	+	.	gene_id "MSTRG.16297"; transcript_id "MSTRG.16297.104"; exon_number "9";
chr1	StringTie	exon	225145326	225145379	1000	+	.	gene_id "MSTRG.16297"; transcript_id "MSTRG.16297.104"; exon_number "10";
chr1	StringTie	exon	225147209	225147249	1000	+	.	gene_id "MSTRG.16297"; transcript_id "MSTRG.16297.104"; exon_number "11";
chr1	StringTie	exon	225148191	225148285	1000	+	.	gene_id "MSTRG.16297"; transcript_id "MSTRG.16297.104"; exon_number "12";
chr1	StringTie	exon	225152005	225152073	1000	+	.	gene_id "MSTRG.16297"; transcript_id "MSTRG.16297.104"; exon_number "13";
chr1	StringTie	exon	225152697	225152883	1000	+	.	gene_id "MSTRG.16297"; transcript_id "MSTRG.16297.104"; exon_number "14";
chr1	StringTie	exon	225159314	225159485	1000	+	.	gene_id "MSTRG.16297"; transcript_id "MSTRG.16297.104"; exon_number "15";
chr1	StringTie	exon	225167939	225168028	1000	+	.	gene_id "MSTRG.16297"; transcript_id "MSTRG.16297.104"; exon_number "16";
chr1	StringTie	exon	225185291	225185425	1000	+	.	gene_id "MSTRG.16297"; transcript_id "MSTRG.16297.104"; exon_number "17";
chr1	StringTie	exon	225185685	225185892	1000	+	.	gene_id "MSTRG.16297"; transcript_id "MSTRG.16297.104"; exon_number "18";
chr1	StringTie	transcript	225080361	225186122	1000	+	.	gene_id "MSTRG.16297"; transcript_id "MSTRG.16297.105";
chr1	StringTie	exon	225080361	225080748	1000	+	.	gene_id "MSTRG.16297"; transcript_id "MSTRG.16297.105"; exon_number "1";
chr1	StringTie	exon	225082549	225082739	1000	+	.	gene_id "MSTRG.16297"; transcript_id "MSTRG.16297.105"; exon_number "2";
chr1	StringTie	exon	225085544	225085789	1000	+	.	gene_id "MSTRG.16297"; transcript_id "MSTRG.16297.105"; exon_number "3";
chr1	StringTie	exon	225097118	225097239	1000	+	.	gene_id "MSTRG.16297"; transcript_id "MSTRG.16297.105"; exon_number "4";
chr1	StringTie	exon	225117684	225117788	1000	+	.	gene_id "MSTRG.16297"; transcript_id "MSTRG.16297.105"; exon_number "5";
chr1	StringTie	exon	225117881	225117999	1000	+	.	gene_id "MSTRG.16297"; transcript_id "MSTRG.16297.105"; exon_number "6";
chr1	StringTie	exon	225119220	225119294	1000	+	.	gene_id "MSTRG.16297"; transcript_id "MSTRG.16297.105"; exon_number "7";
chr1	StringTie	exon	225123527	225123614	1000	+	.	gene_id "MSTRG.16297"; transcript_id "MSTRG.16297.105"; exon_number "8";
chr1	StringTie	exon	225144397	225144628	1000	+	.	gene_id "MSTRG.16297"; transcript_id "MSTRG.16297.105"; exon_number "9";
chr1	StringTie	exon	225145326	225145379	1000	+	.	gene_id "MSTRG.16297"; transcript_id "MSTRG.16297.105"; exon_number "10";
chr1	StringTie	exon	225147104	225147249	1000	+	.	gene_id "MSTRG.16297"; transcript_id "MSTRG.16297.105"; exon_number "11";
chr1	StringTie	exon	225148191	225148285	1000	+	.	gene_id "MSTRG.16297"; transcript_id "MSTRG.16297.105"; exon_number "12";
chr1	StringTie	exon	225152005	225152073	1000	+	.	gene_id "MSTRG.16297"; transcript_id "MSTRG.16297.105"; exon_number "13";
chr1	StringTie	exon	225152697	225152883	1000	+	.	gene_id "MSTRG.16297"; transcript_id "MSTRG.16297.105"; exon_number "14";
chr1	StringTie	exon	225159314	225159485	1000	+	.	gene_id "MSTRG.16297"; transcript_id "MSTRG.16297.105"; exon_number "15";
chr1	StringTie	exon	225167939	225168028	1000	+	.	gene_id "MSTRG.16297"; transcript_id "MSTRG.16297.105"; exon_number "16";
chr1	StringTie	exon	225185291	225185425	1000	+	.	gene_id "MSTRG.16297"; transcript_id "MSTRG.16297.105"; exon_number "17";
chr1	StringTie	exon	225185685	225186122	1000	+	.	gene_id "MSTRG.16297"; transcript_id "MSTRG.16297.105"; exon_number "18";
chr1	StringTie	transcript	225080420	225168209	1000	+	.	gene_id "MSTRG.16297"; transcript_id "MSTRG.16297.106";
chr1	StringTie	exon	225080420	225080748	1000	+	.	gene_id "MSTRG.16297"; transcript_id "MSTRG.16297.106"; exon_number "1";
chr1	StringTie	exon	225082549	225082739	1000	+	.	gene_id "MSTRG.16297"; transcript_id "MSTRG.16297.106"; exon_number "2";
chr1	StringTie	exon	225085710	225085789	1000	+	.	gene_id "MSTRG.16297"; transcript_id "MSTRG.16297.106"; exon_number "3";
chr1	StringTie	exon	225097118	225097239	1000	+	.	gene_id "MSTRG.16297"; transcript_id "MSTRG.16297.106"; exon_number "4";
chr1	StringTie	exon	225117684	225117788	1000	+	.	gene_id "MSTRG.16297"; transcript_id "MSTRG.16297.106"; exon_number "5";
chr1	StringTie	exon	225117881	225117999	1000	+	.	gene_id "MSTRG.16297"; transcript_id "MSTRG.16297.106"; exon_number "6";
chr1	StringTie	exon	225119220	225119294	1000	+	.	gene_id "MSTRG.16297"; transcript_id "MSTRG.16297.106"; exon_number "7";
chr1	StringTie	exon	225123527	225123614	1000	+	.	gene_id "MSTRG.16297"; transcript_id "MSTRG.16297.106"; exon_number "8";
chr1	StringTie	exon	225144397	225144628	1000	+	.	gene_id "MSTRG.16297"; transcript_id "MSTRG.16297.106"; exon_number "9";
chr1	StringTie	exon	225145326	225145379	1000	+	.	gene_id "MSTRG.16297"; transcript_id "MSTRG.16297.106"; exon_number "10";
chr1	StringTie	exon	225147209	225147249	1000	+	.	gene_id "MSTRG.16297"; transcript_id "MSTRG.16297.106"; exon_number "11";
chr1	StringTie	exon	225152005	225152073	1000	+	.	gene_id "MSTRG.16297"; transcript_id "MSTRG.16297.106"; exon_number "12";
chr1	StringTie	exon	225152697	225152883	1000	+	.	gene_id "MSTRG.16297"; transcript_id "MSTRG.16297.106"; exon_number "13";
chr1	StringTie	exon	225153750	225153826	1000	+	.	gene_id "MSTRG.16297"; transcript_id "MSTRG.16297.106"; exon_number "14";
chr1	StringTie	exon	225159314	225159485	1000	+	.	gene_id "MSTRG.16297"; transcript_id "MSTRG.16297.106"; exon_number "15";
chr1	StringTie	exon	225167939	225168028	1000	+	.	gene_id "MSTRG.16297"; transcript_id "MSTRG.16297.106"; exon_number "16";
chr1	StringTie	exon	225168194	225168209	1000	+	.	gene_id "MSTRG.16297"; transcript_id "MSTRG.16297.106"; exon_number "17";
chr1	StringTie	transcript	225085375	225185758	1000	+	.	gene_id "MSTRG.16297"; transcript_id "MSTRG.16297.107";
chr1	StringTie	exon	225085375	225085789	1000	+	.	gene_id "MSTRG.16297"; transcript_id "MSTRG.16297.107"; exon_number "1";
chr1	StringTie	exon	225097118	225097239	1000	+	.	gene_id "MSTRG.16297"; transcript_id "MSTRG.16297.107"; exon_number "2";
chr1	StringTie	exon	225117684	225117788	1000	+	.	gene_id "MSTRG.16297"; transcript_id "MSTRG.16297.107"; exon_number "3";
chr1	StringTie	exon	225117881	225117999	1000	+	.	gene_id "MSTRG.16297"; transcript_id "MSTRG.16297.107"; exon_number "4";
chr1	StringTie	exon	225119220	225119294	1000	+	.	gene_id "MSTRG.16297"; transcript_id "MSTRG.16297.107"; exon_number "5";
chr1	StringTie	exon	225123527	225123614	1000	+	.	gene_id "MSTRG.16297"; transcript_id "MSTRG.16297.107"; exon_number "6";
chr1	StringTie	exon	225144397	225144628	1000	+	.	gene_id "MSTRG.16297"; transcript_id "MSTRG.16297.107"; exon_number "7";
chr1	StringTie	exon	225145326	225145379	1000	+	.	gene_id "MSTRG.16297"; transcript_id "MSTRG.16297.107"; exon_number "8";
chr1	StringTie	exon	225147104	225147249	1000	+	.	gene_id "MSTRG.16297"; transcript_id "MSTRG.16297.107"; exon_number "9";
chr1	StringTie	exon	225148191	225148285	1000	+	.	gene_id "MSTRG.16297"; transcript_id "MSTRG.16297.107"; exon_number "10";
chr1	StringTie	exon	225152005	225152073	1000	+	.	gene_id "MSTRG.16297"; transcript_id "MSTRG.16297.107"; exon_number "11";
chr1	StringTie	exon	225152697	225152883	1000	+	.	gene_id "MSTRG.16297"; transcript_id "MSTRG.16297.107"; exon_number "12";
chr1	StringTie	exon	225153750	225153826	1000	+	.	gene_id "MSTRG.16297"; transcript_id "MSTRG.16297.107"; exon_number "13";
chr1	StringTie	exon	225167939	225168028	1000	+	.	gene_id "MSTRG.16297"; transcript_id "MSTRG.16297.107"; exon_number "14";
chr1	StringTie	exon	225185291	225185425	1000	+	.	gene_id "MSTRG.16297"; transcript_id "MSTRG.16297.107"; exon_number "15";
chr1	StringTie	exon	225185685	225185758	1000	+	.	gene_id "MSTRG.16297"; transcript_id "MSTRG.16297.107"; exon_number "16";
chr1	StringTie	transcript	225085542	225204212	1000	+	.	gene_id "MSTRG.16297"; transcript_id "MSTRG.16297.108";
chr1	StringTie	exon	225085542	225085789	1000	+	.	gene_id "MSTRG.16297"; transcript_id "MSTRG.16297.108"; exon_number "1";
chr1	StringTie	exon	225097118	225097239	1000	+	.	gene_id "MSTRG.16297"; transcript_id "MSTRG.16297.108"; exon_number "2";
chr1	StringTie	exon	225117684	225117788	1000	+	.	gene_id "MSTRG.16297"; transcript_id "MSTRG.16297.108"; exon_number "3";
chr1	StringTie	exon	225117881	225117999	1000	+	.	gene_id "MSTRG.16297"; transcript_id "MSTRG.16297.108"; exon_number "4";
chr1	StringTie	exon	225119220	225119294	1000	+	.	gene_id "MSTRG.16297"; transcript_id "MSTRG.16297.108"; exon_number "5";
chr1	StringTie	exon	225123527	225123614	1000	+	.	gene_id "MSTRG.16297"; transcript_id "MSTRG.16297.108"; exon_number "6";
chr1	StringTie	exon	225144397	225144628	1000	+	.	gene_id "MSTRG.16297"; transcript_id "MSTRG.16297.108"; exon_number "7";
chr1	StringTie	exon	225145326	225145379	1000	+	.	gene_id "MSTRG.16297"; transcript_id "MSTRG.16297.108"; exon_number "8";
chr1	StringTie	exon	225147209	225147249	1000	+	.	gene_id "MSTRG.16297"; transcript_id "MSTRG.16297.108"; exon_number "9";
chr1	StringTie	exon	225152005	225152073	1000	+	.	gene_id "MSTRG.16297"; transcript_id "MSTRG.16297.108"; exon_number "10";
chr1	StringTie	exon	225152697	225152883	1000	+	.	gene_id "MSTRG.16297"; transcript_id "MSTRG.16297.108"; exon_number "11";
chr1	StringTie	exon	225159314	225159485	1000	+	.	gene_id "MSTRG.16297"; transcript_id "MSTRG.16297.108"; exon_number "12";
chr1	StringTie	exon	225167939	225168028	1000	+	.	gene_id "MSTRG.16297"; transcript_id "MSTRG.16297.108"; exon_number "13";
chr1	StringTie	exon	225185291	225185425	1000	+	.	gene_id "MSTRG.16297"; transcript_id "MSTRG.16297.108"; exon_number "14";
chr1	StringTie	exon	225204183	225204212	1000	+	.	gene_id "MSTRG.16297"; transcript_id "MSTRG.16297.108"; exon_number "15";
chr1	StringTie	transcript	225085542	225159940	1000	+	.	gene_id "MSTRG.16297"; transcript_id "MSTRG.16297.109";
chr1	StringTie	exon	225085542	225085789	1000	+	.	gene_id "MSTRG.16297"; transcript_id "MSTRG.16297.109"; exon_number "1";
chr1	StringTie	exon	225097118	225097239	1000	+	.	gene_id "MSTRG.16297"; transcript_id "MSTRG.16297.109"; exon_number "2";
chr1	StringTie	exon	225117684	225117788	1000	+	.	gene_id "MSTRG.16297"; transcript_id "MSTRG.16297.109"; exon_number "3";
chr1	StringTie	exon	225117881	225117999	1000	+	.	gene_id "MSTRG.16297"; transcript_id "MSTRG.16297.109"; exon_number "4";
chr1	StringTie	exon	225119220	225119294	1000	+	.	gene_id "MSTRG.16297"; transcript_id "MSTRG.16297.109"; exon_number "5";
chr1	StringTie	exon	225123527	225123614	1000	+	.	gene_id "MSTRG.16297"; transcript_id "MSTRG.16297.109"; exon_number "6";
chr1	StringTie	exon	225144397	225144628	1000	+	.	gene_id "MSTRG.16297"; transcript_id "MSTRG.16297.109"; exon_number "7";
chr1	StringTie	exon	225145326	225145379	1000	+	.	gene_id "MSTRG.16297"; transcript_id "MSTRG.16297.109"; exon_number "8";
chr1	StringTie	exon	225147209	225147249	1000	+	.	gene_id "MSTRG.16297"; transcript_id "MSTRG.16297.109"; exon_number "9";
chr1	StringTie	exon	225148191	225148285	1000	+	.	gene_id "MSTRG.16297"; transcript_id "MSTRG.16297.109"; exon_number "10";
chr1	StringTie	exon	225152005	225152073	1000	+	.	gene_id "MSTRG.16297"; transcript_id "MSTRG.16297.109"; exon_number "11";
chr1	StringTie	exon	225152697	225152883	1000	+	.	gene_id "MSTRG.16297"; transcript_id "MSTRG.16297.109"; exon_number "12";
chr1	StringTie	exon	225153750	225153826	1000	+	.	gene_id "MSTRG.16297"; transcript_id "MSTRG.16297.109"; exon_number "13";
chr1	StringTie	exon	225159314	225159485	1000	+	.	gene_id "MSTRG.16297"; transcript_id "MSTRG.16297.109"; exon_number "14";
chr1	StringTie	exon	225159915	225159940	1000	+	.	gene_id "MSTRG.16297"; transcript_id "MSTRG.16297.109"; exon_number "15";
chr1	StringTie	transcript	224928964	225399269	1000	+	.	gene_id "MSTRG.16297"; transcript_id "MSTRG.16297.11";
chr1	StringTie	exon	224928964	224929835	1000	+	.	gene_id "MSTRG.16297"; transcript_id "MSTRG.16297.11"; exon_number "1";
chr1	StringTie	exon	224952674	224952779	1000	+	.	gene_id "MSTRG.16297"; transcript_id "MSTRG.16297.11"; exon_number "2";
chr1	StringTie	exon	224954959	224955098	1000	+	.	gene_id "MSTRG.16297"; transcript_id "MSTRG.16297.11"; exon_number "3";
chr1	StringTie	exon	224960153	224960302	1000	+	.	gene_id "MSTRG.16297"; transcript_id "MSTRG.16297.11"; exon_number "4";
chr1	StringTie	exon	224964479	224964609	1000	+	.	gene_id "MSTRG.16297"; transcript_id "MSTRG.16297.11"; exon_number "5";
chr1	StringTie	exon	224967431	224967583	1000	+	.	gene_id "MSTRG.16297"; transcript_id "MSTRG.16297.11"; exon_number "6";
chr1	StringTie	exon	224968759	224968874	1000	+	.	gene_id "MSTRG.16297"; transcript_id "MSTRG.16297.11"; exon_number "7";
chr1	StringTie	exon	224974091	224974153	1000	+	.	gene_id "MSTRG.16297"; transcript_id "MSTRG.16297.11"; exon_number "8";
chr1	StringTie	exon	225002783	225002927	1000	+	.	gene_id "MSTRG.16297"; transcript_id "MSTRG.16297.11"; exon_number "9";
chr1	StringTie	exon	225007413	225007544	1000	+	.	gene_id "MSTRG.16297"; transcript_id "MSTRG.16297.11"; exon_number "10";
chr1	StringTie	exon	225023615	225023865	1000	+	.	gene_id "MSTRG.16297"; transcript_id "MSTRG.16297.11"; exon_number "11";
chr1	StringTie	exon	225038694	225038823	1000	+	.	gene_id "MSTRG.16297"; transcript_id "MSTRG.16297.11"; exon_number "12";
chr1	StringTie	exon	225042835	225043114	1000	+	.	gene_id "MSTRG.16297"; transcript_id "MSTRG.16297.11"; exon_number "13";
chr1	StringTie	exon	225043744	225043789	1000	+	.	gene_id "MSTRG.16297"; transcript_id "MSTRG.16297.11"; exon_number "14";
chr1	StringTie	exon	225043886	225043983	1000	+	.	gene_id "MSTRG.16297"; transcript_id "MSTRG.16297.11"; exon_number "15";
chr1	StringTie	exon	225050210	225050376	1000	+	.	gene_id "MSTRG.16297"; transcript_id "MSTRG.16297.11"; exon_number "16";
chr1	StringTie	exon	225051451	225051795	1000	+	.	gene_id "MSTRG.16297"; transcript_id "MSTRG.16297.11"; exon_number "17";
chr1	StringTie	exon	225079207	225079548	1000	+	.	gene_id "MSTRG.16297"; transcript_id "MSTRG.16297.11"; exon_number "18";
chr1	StringTie	exon	225080379	225080748	1000	+	.	gene_id "MSTRG.16297"; transcript_id "MSTRG.16297.11"; exon_number "19";
chr1	StringTie	exon	225082549	225082739	1000	+	.	gene_id "MSTRG.16297"; transcript_id "MSTRG.16297.11"; exon_number "20";
chr1	StringTie	exon	225085544	225085789	1000	+	.	gene_id "MSTRG.16297"; transcript_id "MSTRG.16297.11"; exon_number "21";
chr1	StringTie	exon	225097118	225097239	1000	+	.	gene_id "MSTRG.16297"; transcript_id "MSTRG.16297.11"; exon_number "22";
chr1	StringTie	exon	225100713	225100884	1000	+	.	gene_id "MSTRG.16297"; transcript_id "MSTRG.16297.11"; exon_number "23";
chr1	StringTie	exon	225117684	225117788	1000	+	.	gene_id "MSTRG.16297"; transcript_id "MSTRG.16297.11"; exon_number "24";
chr1	StringTie	exon	225117881	225117999	1000	+	.	gene_id "MSTRG.16297"; transcript_id "MSTRG.16297.11"; exon_number "25";
chr1	StringTie	exon	225119220	225119294	1000	+	.	gene_id "MSTRG.16297"; transcript_id "MSTRG.16297.11"; exon_number "26";
chr1	StringTie	exon	225140731	225141021	1000	+	.	gene_id "MSTRG.16297"; transcript_id "MSTRG.16297.11"; exon_number "27";
chr1	StringTie	exon	225144397	225144628	1000	+	.	gene_id "MSTRG.16297"; transcript_id "MSTRG.16297.11"; exon_number "28";
chr1	StringTie	exon	225145326	225145379	1000	+	.	gene_id "MSTRG.16297"; transcript_id "MSTRG.16297.11"; exon_number "29";
chr1	StringTie	exon	225147104	225147249	1000	+	.	gene_id "MSTRG.16297"; transcript_id "MSTRG.16297.11"; exon_number "30";
chr1	StringTie	exon	225152005	225152073	1000	+	.	gene_id "MSTRG.16297"; transcript_id "MSTRG.16297.11"; exon_number "31";
chr1	StringTie	exon	225152697	225152883	1000	+	.	gene_id "MSTRG.16297"; transcript_id "MSTRG.16297.11"; exon_number "32";
chr1	StringTie	exon	225153750	225153826	1000	+	.	gene_id "MSTRG.16297"; transcript_id "MSTRG.16297.11"; exon_number "33";
chr1	StringTie	exon	225159329	225159485	1000	+	.	gene_id "MSTRG.16297"; transcript_id "MSTRG.16297.11"; exon_number "34";
chr1	StringTie	exon	225167939	225168028	1000	+	.	gene_id "MSTRG.16297"; transcript_id "MSTRG.16297.11"; exon_number "35";
chr1	StringTie	exon	225185291	225185425	1000	+	.	gene_id "MSTRG.16297"; transcript_id "MSTRG.16297.11"; exon_number "36";
chr1	StringTie	exon	225192696	225192911	1000	+	.	gene_id "MSTRG.16297"; transcript_id "MSTRG.16297.11"; exon_number "37";
chr1	StringTie	exon	225204183	225204273	1000	+	.	gene_id "MSTRG.16297"; transcript_id "MSTRG.16297.11"; exon_number "38";
chr1	StringTie	exon	225205971	225206179	1000	+	.	gene_id "MSTRG.16297"; transcript_id "MSTRG.16297.11"; exon_number "39";
chr1	StringTie	exon	225206968	225207220	1000	+	.	gene_id "MSTRG.16297"; transcript_id "MSTRG.16297.11"; exon_number "40";
chr1	StringTie	exon	225231073	225231151	1000	+	.	gene_id "MSTRG.16297"; transcript_id "MSTRG.16297.11"; exon_number "41";
chr1	StringTie	exon	225240593	225240822	1000	+	.	gene_id "MSTRG.16297"; transcript_id "MSTRG.16297.11"; exon_number "42";
chr1	StringTie	exon	225250656	225250703	1000	+	.	gene_id "MSTRG.16297"; transcript_id "MSTRG.16297.11"; exon_number "43";
chr1	StringTie	exon	225252301	225252417	1000	+	.	gene_id "MSTRG.16297"; transcript_id "MSTRG.16297.11"; exon_number "44";
chr1	StringTie	exon	225257960	225258118	1000	+	.	gene_id "MSTRG.16297"; transcript_id "MSTRG.16297.11"; exon_number "45";
chr1	StringTie	exon	225259121	225259253	1000	+	.	gene_id "MSTRG.16297"; transcript_id "MSTRG.16297.11"; exon_number "46";
chr1	StringTie	exon	225264197	225264261	1000	+	.	gene_id "MSTRG.16297"; transcript_id "MSTRG.16297.11"; exon_number "47";
chr1	StringTie	exon	225265182	225265369	1000	+	.	gene_id "MSTRG.16297"; transcript_id "MSTRG.16297.11"; exon_number "48";
chr1	StringTie	exon	225266641	225266769	1000	+	.	gene_id "MSTRG.16297"; transcript_id "MSTRG.16297.11"; exon_number "49";
chr1	StringTie	exon	225270735	225270866	1000	+	.	gene_id "MSTRG.16297"; transcript_id "MSTRG.16297.11"; exon_number "50";
chr1	StringTie	exon	225271906	225272073	1000	+	.	gene_id "MSTRG.16297"; transcript_id "MSTRG.16297.11"; exon_number "51";
chr1	StringTie	exon	225272955	225273125	1000	+	.	gene_id "MSTRG.16297"; transcript_id "MSTRG.16297.11"; exon_number "52";
chr1	StringTie	exon	225289885	225290082	1000	+	.	gene_id "MSTRG.16297"; transcript_id "MSTRG.16297.11"; exon_number "53";
chr1	StringTie	exon	225300869	225301030	1000	+	.	gene_id "MSTRG.16297"; transcript_id "MSTRG.16297.11"; exon_number "54";
chr1	StringTie	exon	225303156	225303347	1000	+	.	gene_id "MSTRG.16297"; transcript_id "MSTRG.16297.11"; exon_number "55";
chr1	StringTie	exon	225304908	225305089	1000	+	.	gene_id "MSTRG.16297"; transcript_id "MSTRG.16297.11"; exon_number "56";
chr1	StringTie	exon	225307461	225307569	1000	+	.	gene_id "MSTRG.16297"; transcript_id "MSTRG.16297.11"; exon_number "57";
chr1	StringTie	exon	225308285	225308410	1000	+	.	gene_id "MSTRG.16297"; transcript_id "MSTRG.16297.11"; exon_number "58";
chr1	StringTie	exon	225318583	225318677	1000	+	.	gene_id "MSTRG.16297"; transcript_id "MSTRG.16297.11"; exon_number "59";
chr1	StringTie	exon	225322664	225322823	1000	+	.	gene_id "MSTRG.16297"; transcript_id "MSTRG.16297.11"; exon_number "60";
chr1	StringTie	exon	225324222	225324353	1000	+	.	gene_id "MSTRG.16297"; transcript_id "MSTRG.16297.11"; exon_number "61";
chr1	StringTie	exon	225324737	225324832	1000	+	.	gene_id "MSTRG.16297"; transcript_id "MSTRG.16297.11"; exon_number "62";
chr1	StringTie	exon	225331437	225331577	1000	+	.	gene_id "MSTRG.16297"; transcript_id "MSTRG.16297.11"; exon_number "63";
chr1	StringTie	exon	225333291	225333506	1000	+	.	gene_id "MSTRG.16297"; transcript_id "MSTRG.16297.11"; exon_number "64";
chr1	StringTie	exon	225337266	225337496	1000	+	.	gene_id "MSTRG.16297"; transcript_id "MSTRG.16297.11"; exon_number "65";
chr1	StringTie	exon	225338061	225338182	1000	+	.	gene_id "MSTRG.16297"; transcript_id "MSTRG.16297.11"; exon_number "66";
chr1	StringTie	exon	225340457	225340701	1000	+	.	gene_id "MSTRG.16297"; transcript_id "MSTRG.16297.11"; exon_number "67";
chr1	StringTie	exon	225345962	225346380	1000	+	.	gene_id "MSTRG.16297"; transcript_id "MSTRG.16297.11"; exon_number "68";
chr1	StringTie	exon	225346456	225346654	1000	+	.	gene_id "MSTRG.16297"; transcript_id "MSTRG.16297.11"; exon_number "69";
chr1	StringTie	exon	225351647	225351883	1000	+	.	gene_id "MSTRG.16297"; transcript_id "MSTRG.16297.11"; exon_number "70";
chr1	StringTie	exon	225353803	225353888	1000	+	.	gene_id "MSTRG.16297"; transcript_id "MSTRG.16297.11"; exon_number "71";
chr1	StringTie	exon	225358496	225358652	1000	+	.	gene_id "MSTRG.16297"; transcript_id "MSTRG.16297.11"; exon_number "72";
chr1	StringTie	exon	225360681	225360891	1000	+	.	gene_id "MSTRG.16297"; transcript_id "MSTRG.16297.11"; exon_number "73";
chr1	StringTie	exon	225364792	225364894	1000	+	.	gene_id "MSTRG.16297"; transcript_id "MSTRG.16297.11"; exon_number "74";
chr1	StringTie	exon	225367805	225368032	1000	+	.	gene_id "MSTRG.16297"; transcript_id "MSTRG.16297.11"; exon_number "75";
chr1	StringTie	exon	225374688	225374877	1000	+	.	gene_id "MSTRG.16297"; transcript_id "MSTRG.16297.11"; exon_number "76";
chr1	StringTie	exon	225377256	225377436	1000	+	.	gene_id "MSTRG.16297"; transcript_id "MSTRG.16297.11"; exon_number "77";
chr1	StringTie	exon	225380159	225380322	1000	+	.	gene_id "MSTRG.16297"; transcript_id "MSTRG.16297.11"; exon_number "78";
chr1	StringTie	exon	225381383	225381579	1000	+	.	gene_id "MSTRG.16297"; transcript_id "MSTRG.16297.11"; exon_number "79";
chr1	StringTie	exon	225388379	225388491	1000	+	.	gene_id "MSTRG.16297"; transcript_id "MSTRG.16297.11"; exon_number "80";
chr1	StringTie	exon	225389734	225389873	1000	+	.	gene_id "MSTRG.16297"; transcript_id "MSTRG.16297.11"; exon_number "81";
chr1	StringTie	exon	225392291	225392451	1000	+	.	gene_id "MSTRG.16297"; transcript_id "MSTRG.16297.11"; exon_number "82";
chr1	StringTie	exon	225398520	225398666	1000	+	.	gene_id "MSTRG.16297"; transcript_id "MSTRG.16297.11"; exon_number "83";
chr1	StringTie	exon	225399054	225399269	1000	+	.	gene_id "MSTRG.16297"; transcript_id "MSTRG.16297.11"; exon_number "84";
chr1	StringTie	transcript	225085550	225185739	1000	+	.	gene_id "MSTRG.16297"; transcript_id "MSTRG.16297.110";
chr1	StringTie	exon	225085550	225085789	1000	+	.	gene_id "MSTRG.16297"; transcript_id "MSTRG.16297.110"; exon_number "1";
chr1	StringTie	exon	225097118	225097239	1000	+	.	gene_id "MSTRG.16297"; transcript_id "MSTRG.16297.110"; exon_number "2";
chr1	StringTie	exon	225117684	225117788	1000	+	.	gene_id "MSTRG.16297"; transcript_id "MSTRG.16297.110"; exon_number "3";
chr1	StringTie	exon	225117881	225117999	1000	+	.	gene_id "MSTRG.16297"; transcript_id "MSTRG.16297.110"; exon_number "4";
chr1	StringTie	exon	225119220	225119294	1000	+	.	gene_id "MSTRG.16297"; transcript_id "MSTRG.16297.110"; exon_number "5";
chr1	StringTie	exon	225123527	225123614	1000	+	.	gene_id "MSTRG.16297"; transcript_id "MSTRG.16297.110"; exon_number "6";
chr1	StringTie	exon	225144397	225144628	1000	+	.	gene_id "MSTRG.16297"; transcript_id "MSTRG.16297.110"; exon_number "7";
chr1	StringTie	exon	225145326	225145379	1000	+	.	gene_id "MSTRG.16297"; transcript_id "MSTRG.16297.110"; exon_number "8";
chr1	StringTie	exon	225147209	225147249	1000	+	.	gene_id "MSTRG.16297"; transcript_id "MSTRG.16297.110"; exon_number "9";
chr1	StringTie	exon	225148191	225148285	1000	+	.	gene_id "MSTRG.16297"; transcript_id "MSTRG.16297.110"; exon_number "10";
chr1	StringTie	exon	225152005	225152073	1000	+	.	gene_id "MSTRG.16297"; transcript_id "MSTRG.16297.110"; exon_number "11";
chr1	StringTie	exon	225152697	225152883	1000	+	.	gene_id "MSTRG.16297"; transcript_id "MSTRG.16297.110"; exon_number "12";
chr1	StringTie	exon	225153750	225153826	1000	+	.	gene_id "MSTRG.16297"; transcript_id "MSTRG.16297.110"; exon_number "13";
chr1	StringTie	exon	225167939	225168028	1000	+	.	gene_id "MSTRG.16297"; transcript_id "MSTRG.16297.110"; exon_number "14";
chr1	StringTie	exon	225185291	225185425	1000	+	.	gene_id "MSTRG.16297"; transcript_id "MSTRG.16297.110"; exon_number "15";
chr1	StringTie	exon	225185685	225185739	1000	+	.	gene_id "MSTRG.16297"; transcript_id "MSTRG.16297.110"; exon_number "16";
chr1	StringTie	transcript	225085566	225192767	1000	+	.	gene_id "MSTRG.16297"; transcript_id "MSTRG.16297.111";
chr1	StringTie	exon	225085566	225085789	1000	+	.	gene_id "MSTRG.16297"; transcript_id "MSTRG.16297.111"; exon_number "1";
chr1	StringTie	exon	225097118	225097239	1000	+	.	gene_id "MSTRG.16297"; transcript_id "MSTRG.16297.111"; exon_number "2";
chr1	StringTie	exon	225117684	225117788	1000	+	.	gene_id "MSTRG.16297"; transcript_id "MSTRG.16297.111"; exon_number "3";
chr1	StringTie	exon	225117881	225117999	1000	+	.	gene_id "MSTRG.16297"; transcript_id "MSTRG.16297.111"; exon_number "4";
chr1	StringTie	exon	225119220	225119294	1000	+	.	gene_id "MSTRG.16297"; transcript_id "MSTRG.16297.111"; exon_number "5";
chr1	StringTie	exon	225123527	225123614	1000	+	.	gene_id "MSTRG.16297"; transcript_id "MSTRG.16297.111"; exon_number "6";
chr1	StringTie	exon	225144397	225144628	1000	+	.	gene_id "MSTRG.16297"; transcript_id "MSTRG.16297.111"; exon_number "7";
chr1	StringTie	exon	225145326	225145379	1000	+	.	gene_id "MSTRG.16297"; transcript_id "MSTRG.16297.111"; exon_number "8";
chr1	StringTie	exon	225147209	225147249	1000	+	.	gene_id "MSTRG.16297"; transcript_id "MSTRG.16297.111"; exon_number "9";
chr1	StringTie	exon	225152005	225152073	1000	+	.	gene_id "MSTRG.16297"; transcript_id "MSTRG.16297.111"; exon_number "10";
chr1	StringTie	exon	225152697	225152883	1000	+	.	gene_id "MSTRG.16297"; transcript_id "MSTRG.16297.111"; exon_number "11";
chr1	StringTie	exon	225153750	225153826	1000	+	.	gene_id "MSTRG.16297"; transcript_id "MSTRG.16297.111"; exon_number "12";
chr1	StringTie	exon	225159314	225159485	1000	+	.	gene_id "MSTRG.16297"; transcript_id "MSTRG.16297.111"; exon_number "13";
chr1	StringTie	exon	225167939	225168028	1000	+	.	gene_id "MSTRG.16297"; transcript_id "MSTRG.16297.111"; exon_number "14";
chr1	StringTie	exon	225185291	225185425	1000	+	.	gene_id "MSTRG.16297"; transcript_id "MSTRG.16297.111"; exon_number "15";
chr1	StringTie	exon	225192744	225192767	1000	+	.	gene_id "MSTRG.16297"; transcript_id "MSTRG.16297.111"; exon_number "16";
chr1	StringTie	transcript	225100858	225185890	1000	+	.	gene_id "MSTRG.16297"; transcript_id "MSTRG.16297.112";
chr1	StringTie	exon	225100858	225100884	1000	+	.	gene_id "MSTRG.16297"; transcript_id "MSTRG.16297.112"; exon_number "1";
chr1	StringTie	exon	225117684	225117788	1000	+	.	gene_id "MSTRG.16297"; transcript_id "MSTRG.16297.112"; exon_number "2";
chr1	StringTie	exon	225117881	225117999	1000	+	.	gene_id "MSTRG.16297"; transcript_id "MSTRG.16297.112"; exon_number "3";
chr1	StringTie	exon	225119220	225119294	1000	+	.	gene_id "MSTRG.16297"; transcript_id "MSTRG.16297.112"; exon_number "4";
chr1	StringTie	exon	225123527	225123614	1000	+	.	gene_id "MSTRG.16297"; transcript_id "MSTRG.16297.112"; exon_number "5";
chr1	StringTie	exon	225144397	225144628	1000	+	.	gene_id "MSTRG.16297"; transcript_id "MSTRG.16297.112"; exon_number "6";
chr1	StringTie	exon	225145326	225145379	1000	+	.	gene_id "MSTRG.16297"; transcript_id "MSTRG.16297.112"; exon_number "7";
chr1	StringTie	exon	225152005	225152073	1000	+	.	gene_id "MSTRG.16297"; transcript_id "MSTRG.16297.112"; exon_number "8";
chr1	StringTie	exon	225152697	225152883	1000	+	.	gene_id "MSTRG.16297"; transcript_id "MSTRG.16297.112"; exon_number "9";
chr1	StringTie	exon	225159314	225159485	1000	+	.	gene_id "MSTRG.16297"; transcript_id "MSTRG.16297.112"; exon_number "10";
chr1	StringTie	exon	225167939	225168028	1000	+	.	gene_id "MSTRG.16297"; transcript_id "MSTRG.16297.112"; exon_number "11";
chr1	StringTie	exon	225185291	225185425	1000	+	.	gene_id "MSTRG.16297"; transcript_id "MSTRG.16297.112"; exon_number "12";
chr1	StringTie	exon	225185685	225185890	1000	+	.	gene_id "MSTRG.16297"; transcript_id "MSTRG.16297.112"; exon_number "13";
chr1	StringTie	transcript	225117585	225229127	1000	+	.	gene_id "MSTRG.16297"; transcript_id "MSTRG.16297.113";
chr1	StringTie	exon	225117585	225117788	1000	+	.	gene_id "MSTRG.16297"; transcript_id "MSTRG.16297.113"; exon_number "1";
chr1	StringTie	exon	225117881	225117999	1000	+	.	gene_id "MSTRG.16297"; transcript_id "MSTRG.16297.113"; exon_number "2";
chr1	StringTie	exon	225119220	225119294	1000	+	.	gene_id "MSTRG.16297"; transcript_id "MSTRG.16297.113"; exon_number "3";
chr1	StringTie	exon	225123527	225123614	1000	+	.	gene_id "MSTRG.16297"; transcript_id "MSTRG.16297.113"; exon_number "4";
chr1	StringTie	exon	225144397	225144628	1000	+	.	gene_id "MSTRG.16297"; transcript_id "MSTRG.16297.113"; exon_number "5";
chr1	StringTie	exon	225145326	225145379	1000	+	.	gene_id "MSTRG.16297"; transcript_id "MSTRG.16297.113"; exon_number "6";
chr1	StringTie	exon	225147104	225147249	1000	+	.	gene_id "MSTRG.16297"; transcript_id "MSTRG.16297.113"; exon_number "7";
chr1	StringTie	exon	225152005	225152073	1000	+	.	gene_id "MSTRG.16297"; transcript_id "MSTRG.16297.113"; exon_number "8";
chr1	StringTie	exon	225152697	225152883	1000	+	.	gene_id "MSTRG.16297"; transcript_id "MSTRG.16297.113"; exon_number "9";
chr1	StringTie	exon	225153750	225153826	1000	+	.	gene_id "MSTRG.16297"; transcript_id "MSTRG.16297.113"; exon_number "10";
chr1	StringTie	exon	225162819	225162923	1000	+	.	gene_id "MSTRG.16297"; transcript_id "MSTRG.16297.113"; exon_number "11";
chr1	StringTie	exon	225167939	225168028	1000	+	.	gene_id "MSTRG.16297"; transcript_id "MSTRG.16297.113"; exon_number "12";
chr1	StringTie	exon	225185291	225185425	1000	+	.	gene_id "MSTRG.16297"; transcript_id "MSTRG.16297.113"; exon_number "13";
chr1	StringTie	exon	225228686	225229127	1000	+	.	gene_id "MSTRG.16297"; transcript_id "MSTRG.16297.113"; exon_number "14";
chr1	StringTie	transcript	225117606	225162843	1000	+	.	gene_id "MSTRG.16297"; transcript_id "MSTRG.16297.114";
chr1	StringTie	exon	225117606	225117788	1000	+	.	gene_id "MSTRG.16297"; transcript_id "MSTRG.16297.114"; exon_number "1";
chr1	StringTie	exon	225117881	225117999	1000	+	.	gene_id "MSTRG.16297"; transcript_id "MSTRG.16297.114"; exon_number "2";
chr1	StringTie	exon	225119220	225119294	1000	+	.	gene_id "MSTRG.16297"; transcript_id "MSTRG.16297.114"; exon_number "3";
chr1	StringTie	exon	225123527	225123614	1000	+	.	gene_id "MSTRG.16297"; transcript_id "MSTRG.16297.114"; exon_number "4";
chr1	StringTie	exon	225144397	225144628	1000	+	.	gene_id "MSTRG.16297"; transcript_id "MSTRG.16297.114"; exon_number "5";
chr1	StringTie	exon	225145326	225145379	1000	+	.	gene_id "MSTRG.16297"; transcript_id "MSTRG.16297.114"; exon_number "6";
chr1	StringTie	exon	225147104	225147249	1000	+	.	gene_id "MSTRG.16297"; transcript_id "MSTRG.16297.114"; exon_number "7";
chr1	StringTie	exon	225148191	225148285	1000	+	.	gene_id "MSTRG.16297"; transcript_id "MSTRG.16297.114"; exon_number "8";
chr1	StringTie	exon	225152005	225152073	1000	+	.	gene_id "MSTRG.16297"; transcript_id "MSTRG.16297.114"; exon_number "9";
chr1	StringTie	exon	225152697	225152883	1000	+	.	gene_id "MSTRG.16297"; transcript_id "MSTRG.16297.114"; exon_number "10";
chr1	StringTie	exon	225153750	225153826	1000	+	.	gene_id "MSTRG.16297"; transcript_id "MSTRG.16297.114"; exon_number "11";
chr1	StringTie	exon	225159314	225159485	1000	+	.	gene_id "MSTRG.16297"; transcript_id "MSTRG.16297.114"; exon_number "12";
chr1	StringTie	exon	225162819	225162843	1000	+	.	gene_id "MSTRG.16297"; transcript_id "MSTRG.16297.114"; exon_number "13";
chr1	StringTie	transcript	225117654	225185697	1000	+	.	gene_id "MSTRG.16297"; transcript_id "MSTRG.16297.115";
chr1	StringTie	exon	225117654	225117788	1000	+	.	gene_id "MSTRG.16297"; transcript_id "MSTRG.16297.115"; exon_number "1";
chr1	StringTie	exon	225117881	225117999	1000	+	.	gene_id "MSTRG.16297"; transcript_id "MSTRG.16297.115"; exon_number "2";
chr1	StringTie	exon	225119220	225119294	1000	+	.	gene_id "MSTRG.16297"; transcript_id "MSTRG.16297.115"; exon_number "3";
chr1	StringTie	exon	225123527	225123614	1000	+	.	gene_id "MSTRG.16297"; transcript_id "MSTRG.16297.115"; exon_number "4";
chr1	StringTie	exon	225144397	225144628	1000	+	.	gene_id "MSTRG.16297"; transcript_id "MSTRG.16297.115"; exon_number "5";
chr1	StringTie	exon	225145326	225145379	1000	+	.	gene_id "MSTRG.16297"; transcript_id "MSTRG.16297.115"; exon_number "6";
chr1	StringTie	exon	225147186	225147249	1000	+	.	gene_id "MSTRG.16297"; transcript_id "MSTRG.16297.115"; exon_number "7";
chr1	StringTie	exon	225148191	225148285	1000	+	.	gene_id "MSTRG.16297"; transcript_id "MSTRG.16297.115"; exon_number "8";
chr1	StringTie	exon	225152005	225152073	1000	+	.	gene_id "MSTRG.16297"; transcript_id "MSTRG.16297.115"; exon_number "9";
chr1	StringTie	exon	225152697	225152883	1000	+	.	gene_id "MSTRG.16297"; transcript_id "MSTRG.16297.115"; exon_number "10";
chr1	StringTie	exon	225153750	225153826	1000	+	.	gene_id "MSTRG.16297"; transcript_id "MSTRG.16297.115"; exon_number "11";
chr1	StringTie	exon	225159314	225159485	1000	+	.	gene_id "MSTRG.16297"; transcript_id "MSTRG.16297.115"; exon_number "12";
chr1	StringTie	exon	225167939	225168028	1000	+	.	gene_id "MSTRG.16297"; transcript_id "MSTRG.16297.115"; exon_number "13";
chr1	StringTie	exon	225185291	225185425	1000	+	.	gene_id "MSTRG.16297"; transcript_id "MSTRG.16297.115"; exon_number "14";
chr1	StringTie	exon	225185685	225185697	1000	+	.	gene_id "MSTRG.16297"; transcript_id "MSTRG.16297.115"; exon_number "15";
chr1	StringTie	transcript	225117667	225399538	1000	+	.	gene_id "MSTRG.16297"; transcript_id "MSTRG.16297.116";
chr1	StringTie	exon	225117667	225117788	1000	+	.	gene_id "MSTRG.16297"; transcript_id "MSTRG.16297.116"; exon_number "1";
chr1	StringTie	exon	225117881	225117999	1000	+	.	gene_id "MSTRG.16297"; transcript_id "MSTRG.16297.116"; exon_number "2";
chr1	StringTie	exon	225119220	225119294	1000	+	.	gene_id "MSTRG.16297"; transcript_id "MSTRG.16297.116"; exon_number "3";
chr1	StringTie	exon	225123527	225123614	1000	+	.	gene_id "MSTRG.16297"; transcript_id "MSTRG.16297.116"; exon_number "4";
chr1	StringTie	exon	225144397	225144628	1000	+	.	gene_id "MSTRG.16297"; transcript_id "MSTRG.16297.116"; exon_number "5";
chr1	StringTie	exon	225145326	225145379	1000	+	.	gene_id "MSTRG.16297"; transcript_id "MSTRG.16297.116"; exon_number "6";
chr1	StringTie	exon	225147209	225147249	1000	+	.	gene_id "MSTRG.16297"; transcript_id "MSTRG.16297.116"; exon_number "7";
chr1	StringTie	exon	225148191	225148285	1000	+	.	gene_id "MSTRG.16297"; transcript_id "MSTRG.16297.116"; exon_number "8";
chr1	StringTie	exon	225152005	225152073	1000	+	.	gene_id "MSTRG.16297"; transcript_id "MSTRG.16297.116"; exon_number "9";
chr1	StringTie	exon	225152697	225152883	1000	+	.	gene_id "MSTRG.16297"; transcript_id "MSTRG.16297.116"; exon_number "10";
chr1	StringTie	exon	225159314	225159485	1000	+	.	gene_id "MSTRG.16297"; transcript_id "MSTRG.16297.116"; exon_number "11";
chr1	StringTie	exon	225167939	225168028	1000	+	.	gene_id "MSTRG.16297"; transcript_id "MSTRG.16297.116"; exon_number "12";
chr1	StringTie	exon	225185291	225185425	1000	+	.	gene_id "MSTRG.16297"; transcript_id "MSTRG.16297.116"; exon_number "13";
chr1	StringTie	exon	225204183	225204273	1000	+	.	gene_id "MSTRG.16297"; transcript_id "MSTRG.16297.116"; exon_number "14";
chr1	StringTie	exon	225205971	225206179	1000	+	.	gene_id "MSTRG.16297"; transcript_id "MSTRG.16297.116"; exon_number "15";
chr1	StringTie	exon	225206968	225207220	1000	+	.	gene_id "MSTRG.16297"; transcript_id "MSTRG.16297.116"; exon_number "16";
chr1	StringTie	exon	225228686	225231151	1000	+	.	gene_id "MSTRG.16297"; transcript_id "MSTRG.16297.116"; exon_number "17";
chr1	StringTie	exon	225240593	225240822	1000	+	.	gene_id "MSTRG.16297"; transcript_id "MSTRG.16297.116"; exon_number "18";
chr1	StringTie	exon	225252301	225252417	1000	+	.	gene_id "MSTRG.16297"; transcript_id "MSTRG.16297.116"; exon_number "19";
chr1	StringTie	exon	225257960	225258118	1000	+	.	gene_id "MSTRG.16297"; transcript_id "MSTRG.16297.116"; exon_number "20";
chr1	StringTie	exon	225259121	225259253	1000	+	.	gene_id "MSTRG.16297"; transcript_id "MSTRG.16297.116"; exon_number "21";
chr1	StringTie	exon	225264197	225264261	1000	+	.	gene_id "MSTRG.16297"; transcript_id "MSTRG.16297.116"; exon_number "22";
chr1	StringTie	exon	225265182	225265369	1000	+	.	gene_id "MSTRG.16297"; transcript_id "MSTRG.16297.116"; exon_number "23";
chr1	StringTie	exon	225266641	225266769	1000	+	.	gene_id "MSTRG.16297"; transcript_id "MSTRG.16297.116"; exon_number "24";
chr1	StringTie	exon	225270735	225270866	1000	+	.	gene_id "MSTRG.16297"; transcript_id "MSTRG.16297.116"; exon_number "25";
chr1	StringTie	exon	225271906	225272073	1000	+	.	gene_id "MSTRG.16297"; transcript_id "MSTRG.16297.116"; exon_number "26";
chr1	StringTie	exon	225272955	225273125	1000	+	.	gene_id "MSTRG.16297"; transcript_id "MSTRG.16297.116"; exon_number "27";
chr1	StringTie	exon	225275914	225276081	1000	+	.	gene_id "MSTRG.16297"; transcript_id "MSTRG.16297.116"; exon_number "28";
chr1	StringTie	exon	225277410	225277502	1000	+	.	gene_id "MSTRG.16297"; transcript_id "MSTRG.16297.116"; exon_number "29";
chr1	StringTie	exon	225289885	225290082	1000	+	.	gene_id "MSTRG.16297"; transcript_id "MSTRG.16297.116"; exon_number "30";
chr1	StringTie	exon	225300869	225301030	1000	+	.	gene_id "MSTRG.16297"; transcript_id "MSTRG.16297.116"; exon_number "31";
chr1	StringTie	exon	225303544	225303657	1000	+	.	gene_id "MSTRG.16297"; transcript_id "MSTRG.16297.116"; exon_number "32";
chr1	StringTie	exon	225304908	225305089	1000	+	.	gene_id "MSTRG.16297"; transcript_id "MSTRG.16297.116"; exon_number "33";
chr1	StringTie	exon	225307461	225307569	1000	+	.	gene_id "MSTRG.16297"; transcript_id "MSTRG.16297.116"; exon_number "34";
chr1	StringTie	exon	225308285	225308410	1000	+	.	gene_id "MSTRG.16297"; transcript_id "MSTRG.16297.116"; exon_number "35";
chr1	StringTie	exon	225318583	225318677	1000	+	.	gene_id "MSTRG.16297"; transcript_id "MSTRG.16297.116"; exon_number "36";
chr1	StringTie	exon	225322664	225322823	1000	+	.	gene_id "MSTRG.16297"; transcript_id "MSTRG.16297.116"; exon_number "37";
chr1	StringTie	exon	225324222	225324353	1000	+	.	gene_id "MSTRG.16297"; transcript_id "MSTRG.16297.116"; exon_number "38";
chr1	StringTie	exon	225324737	225324832	1000	+	.	gene_id "MSTRG.16297"; transcript_id "MSTRG.16297.116"; exon_number "39";
chr1	StringTie	exon	225331437	225331577	1000	+	.	gene_id "MSTRG.16297"; transcript_id "MSTRG.16297.116"; exon_number "40";
chr1	StringTie	exon	225333291	225333506	1000	+	.	gene_id "MSTRG.16297"; transcript_id "MSTRG.16297.116"; exon_number "41";
chr1	StringTie	exon	225337266	225337496	1000	+	.	gene_id "MSTRG.16297"; transcript_id "MSTRG.16297.116"; exon_number "42";
chr1	StringTie	exon	225338061	225338182	1000	+	.	gene_id "MSTRG.16297"; transcript_id "MSTRG.16297.116"; exon_number "43";
chr1	StringTie	exon	225340457	225340701	1000	+	.	gene_id "MSTRG.16297"; transcript_id "MSTRG.16297.116"; exon_number "44";
chr1	StringTie	exon	225345962	225346380	1000	+	.	gene_id "MSTRG.16297"; transcript_id "MSTRG.16297.116"; exon_number "45";
chr1	StringTie	exon	225346456	225346654	1000	+	.	gene_id "MSTRG.16297"; transcript_id "MSTRG.16297.116"; exon_number "46";
chr1	StringTie	exon	225351647	225351883	1000	+	.	gene_id "MSTRG.16297"; transcript_id "MSTRG.16297.116"; exon_number "47";
chr1	StringTie	exon	225353803	225353888	1000	+	.	gene_id "MSTRG.16297"; transcript_id "MSTRG.16297.116"; exon_number "48";
chr1	StringTie	exon	225358496	225358652	1000	+	.	gene_id "MSTRG.16297"; transcript_id "MSTRG.16297.116"; exon_number "49";
chr1	StringTie	exon	225360681	225360891	1000	+	.	gene_id "MSTRG.16297"; transcript_id "MSTRG.16297.116"; exon_number "50";
chr1	StringTie	exon	225364792	225364894	1000	+	.	gene_id "MSTRG.16297"; transcript_id "MSTRG.16297.116"; exon_number "51";
chr1	StringTie	exon	225367805	225368032	1000	+	.	gene_id "MSTRG.16297"; transcript_id "MSTRG.16297.116"; exon_number "52";
chr1	StringTie	exon	225374688	225374885	1000	+	.	gene_id "MSTRG.16297"; transcript_id "MSTRG.16297.116"; exon_number "53";
chr1	StringTie	exon	225377237	225377436	1000	+	.	gene_id "MSTRG.16297"; transcript_id "MSTRG.16297.116"; exon_number "54";
chr1	StringTie	exon	225380159	225380322	1000	+	.	gene_id "MSTRG.16297"; transcript_id "MSTRG.16297.116"; exon_number "55";
chr1	StringTie	exon	225381383	225381579	1000	+	.	gene_id "MSTRG.16297"; transcript_id "MSTRG.16297.116"; exon_number "56";
chr1	StringTie	exon	225388379	225388491	1000	+	.	gene_id "MSTRG.16297"; transcript_id "MSTRG.16297.116"; exon_number "57";
chr1	StringTie	exon	225389734	225389873	1000	+	.	gene_id "MSTRG.16297"; transcript_id "MSTRG.16297.116"; exon_number "58";
chr1	StringTie	exon	225392291	225392451	1000	+	.	gene_id "MSTRG.16297"; transcript_id "MSTRG.16297.116"; exon_number "59";
chr1	StringTie	exon	225398520	225398666	1000	+	.	gene_id "MSTRG.16297"; transcript_id "MSTRG.16297.116"; exon_number "60";
chr1	StringTie	exon	225399054	225399538	1000	+	.	gene_id "MSTRG.16297"; transcript_id "MSTRG.16297.116"; exon_number "61";
chr1	StringTie	transcript	225117683	225229731	1000	+	.	gene_id "MSTRG.16297"; transcript_id "MSTRG.16297.117";
chr1	StringTie	exon	225117683	225117788	1000	+	.	gene_id "MSTRG.16297"; transcript_id "MSTRG.16297.117"; exon_number "1";
chr1	StringTie	exon	225117881	225117999	1000	+	.	gene_id "MSTRG.16297"; transcript_id "MSTRG.16297.117"; exon_number "2";
chr1	StringTie	exon	225119220	225119294	1000	+	.	gene_id "MSTRG.16297"; transcript_id "MSTRG.16297.117"; exon_number "3";
chr1	StringTie	exon	225123527	225123614	1000	+	.	gene_id "MSTRG.16297"; transcript_id "MSTRG.16297.117"; exon_number "4";
chr1	StringTie	exon	225144397	225144628	1000	+	.	gene_id "MSTRG.16297"; transcript_id "MSTRG.16297.117"; exon_number "5";
chr1	StringTie	exon	225145326	225145379	1000	+	.	gene_id "MSTRG.16297"; transcript_id "MSTRG.16297.117"; exon_number "6";
chr1	StringTie	exon	225147104	225147249	1000	+	.	gene_id "MSTRG.16297"; transcript_id "MSTRG.16297.117"; exon_number "7";
chr1	StringTie	exon	225152005	225152073	1000	+	.	gene_id "MSTRG.16297"; transcript_id "MSTRG.16297.117"; exon_number "8";
chr1	StringTie	exon	225152697	225152883	1000	+	.	gene_id "MSTRG.16297"; transcript_id "MSTRG.16297.117"; exon_number "9";
chr1	StringTie	exon	225153750	225153826	1000	+	.	gene_id "MSTRG.16297"; transcript_id "MSTRG.16297.117"; exon_number "10";
chr1	StringTie	exon	225159314	225159485	1000	+	.	gene_id "MSTRG.16297"; transcript_id "MSTRG.16297.117"; exon_number "11";
chr1	StringTie	exon	225167939	225168028	1000	+	.	gene_id "MSTRG.16297"; transcript_id "MSTRG.16297.117"; exon_number "12";
chr1	StringTie	exon	225185291	225185425	1000	+	.	gene_id "MSTRG.16297"; transcript_id "MSTRG.16297.117"; exon_number "13";
chr1	StringTie	exon	225205971	225206179	1000	+	.	gene_id "MSTRG.16297"; transcript_id "MSTRG.16297.117"; exon_number "14";
chr1	StringTie	exon	225206968	225207220	1000	+	.	gene_id "MSTRG.16297"; transcript_id "MSTRG.16297.117"; exon_number "15";
chr1	StringTie	exon	225228686	225229731	1000	+	.	gene_id "MSTRG.16297"; transcript_id "MSTRG.16297.117"; exon_number "16";
chr1	StringTie	transcript	225117684	225186124	1000	+	.	gene_id "MSTRG.16297"; transcript_id "MSTRG.16297.118";
chr1	StringTie	exon	225117684	225117788	1000	+	.	gene_id "MSTRG.16297"; transcript_id "MSTRG.16297.118"; exon_number "1";
chr1	StringTie	exon	225117881	225117999	1000	+	.	gene_id "MSTRG.16297"; transcript_id "MSTRG.16297.118"; exon_number "2";
chr1	StringTie	exon	225119220	225119294	1000	+	.	gene_id "MSTRG.16297"; transcript_id "MSTRG.16297.118"; exon_number "3";
chr1	StringTie	exon	225123527	225123614	1000	+	.	gene_id "MSTRG.16297"; transcript_id "MSTRG.16297.118"; exon_number "4";
chr1	StringTie	exon	225140768	225141021	1000	+	.	gene_id "MSTRG.16297"; transcript_id "MSTRG.16297.118"; exon_number "5";
chr1	StringTie	exon	225144397	225144628	1000	+	.	gene_id "MSTRG.16297"; transcript_id "MSTRG.16297.118"; exon_number "6";
chr1	StringTie	exon	225145326	225145379	1000	+	.	gene_id "MSTRG.16297"; transcript_id "MSTRG.16297.118"; exon_number "7";
chr1	StringTie	exon	225147209	225147249	1000	+	.	gene_id "MSTRG.16297"; transcript_id "MSTRG.16297.118"; exon_number "8";
chr1	StringTie	exon	225148191	225148285	1000	+	.	gene_id "MSTRG.16297"; transcript_id "MSTRG.16297.118"; exon_number "9";
chr1	StringTie	exon	225152005	225152073	1000	+	.	gene_id "MSTRG.16297"; transcript_id "MSTRG.16297.118"; exon_number "10";
chr1	StringTie	exon	225152697	225152883	1000	+	.	gene_id "MSTRG.16297"; transcript_id "MSTRG.16297.118"; exon_number "11";
chr1	StringTie	exon	225153750	225153826	1000	+	.	gene_id "MSTRG.16297"; transcript_id "MSTRG.16297.118"; exon_number "12";
chr1	StringTie	exon	225167939	225168028	1000	+	.	gene_id "MSTRG.16297"; transcript_id "MSTRG.16297.118"; exon_number "13";
chr1	StringTie	exon	225185291	225185425	1000	+	.	gene_id "MSTRG.16297"; transcript_id "MSTRG.16297.118"; exon_number "14";
chr1	StringTie	exon	225185685	225186124	1000	+	.	gene_id "MSTRG.16297"; transcript_id "MSTRG.16297.118"; exon_number "15";
chr1	StringTie	transcript	225117684	225185714	1000	+	.	gene_id "MSTRG.16297"; transcript_id "MSTRG.16297.119";
chr1	StringTie	exon	225117684	225117788	1000	+	.	gene_id "MSTRG.16297"; transcript_id "MSTRG.16297.119"; exon_number "1";
chr1	StringTie	exon	225117881	225117999	1000	+	.	gene_id "MSTRG.16297"; transcript_id "MSTRG.16297.119"; exon_number "2";
chr1	StringTie	exon	225119220	225119294	1000	+	.	gene_id "MSTRG.16297"; transcript_id "MSTRG.16297.119"; exon_number "3";
chr1	StringTie	exon	225123527	225123614	1000	+	.	gene_id "MSTRG.16297"; transcript_id "MSTRG.16297.119"; exon_number "4";
chr1	StringTie	exon	225144397	225144628	1000	+	.	gene_id "MSTRG.16297"; transcript_id "MSTRG.16297.119"; exon_number "5";
chr1	StringTie	exon	225145326	225145379	1000	+	.	gene_id "MSTRG.16297"; transcript_id "MSTRG.16297.119"; exon_number "6";
chr1	StringTie	exon	225147209	225147249	1000	+	.	gene_id "MSTRG.16297"; transcript_id "MSTRG.16297.119"; exon_number "7";
chr1	StringTie	exon	225152005	225152073	1000	+	.	gene_id "MSTRG.16297"; transcript_id "MSTRG.16297.119"; exon_number "8";
chr1	StringTie	exon	225152697	225152883	1000	+	.	gene_id "MSTRG.16297"; transcript_id "MSTRG.16297.119"; exon_number "9";
chr1	StringTie	exon	225167939	225168028	1000	+	.	gene_id "MSTRG.16297"; transcript_id "MSTRG.16297.119"; exon_number "10";
chr1	StringTie	exon	225185291	225185425	1000	+	.	gene_id "MSTRG.16297"; transcript_id "MSTRG.16297.119"; exon_number "11";
chr1	StringTie	exon	225185685	225185714	1000	+	.	gene_id "MSTRG.16297"; transcript_id "MSTRG.16297.119"; exon_number "12";
chr1	StringTie	transcript	224928985	224969892	1000	+	.	gene_id "MSTRG.16297"; transcript_id "MSTRG.16297.12";
chr1	StringTie	exon	224928985	224929835	1000	+	.	gene_id "MSTRG.16297"; transcript_id "MSTRG.16297.12"; exon_number "1";
chr1	StringTie	exon	224952670	224952779	1000	+	.	gene_id "MSTRG.16297"; transcript_id "MSTRG.16297.12"; exon_number "2";
chr1	StringTie	exon	224954959	224955098	1000	+	.	gene_id "MSTRG.16297"; transcript_id "MSTRG.16297.12"; exon_number "3";
chr1	StringTie	exon	224960153	224960302	1000	+	.	gene_id "MSTRG.16297"; transcript_id "MSTRG.16297.12"; exon_number "4";
chr1	StringTie	exon	224961097	224961329	1000	+	.	gene_id "MSTRG.16297"; transcript_id "MSTRG.16297.12"; exon_number "5";
chr1	StringTie	exon	224964479	224964609	1000	+	.	gene_id "MSTRG.16297"; transcript_id "MSTRG.16297.12"; exon_number "6";
chr1	StringTie	exon	224967431	224967583	1000	+	.	gene_id "MSTRG.16297"; transcript_id "MSTRG.16297.12"; exon_number "7";
chr1	StringTie	exon	224968759	224968874	1000	+	.	gene_id "MSTRG.16297"; transcript_id "MSTRG.16297.12"; exon_number "8";
chr1	StringTie	exon	224969634	224969892	1000	+	.	gene_id "MSTRG.16297"; transcript_id "MSTRG.16297.12"; exon_number "9";
chr1	StringTie	transcript	225117684	225204224	1000	+	.	gene_id "MSTRG.16297"; transcript_id "MSTRG.16297.120";
chr1	StringTie	exon	225117684	225117788	1000	+	.	gene_id "MSTRG.16297"; transcript_id "MSTRG.16297.120"; exon_number "1";
chr1	StringTie	exon	225117881	225117999	1000	+	.	gene_id "MSTRG.16297"; transcript_id "MSTRG.16297.120"; exon_number "2";
chr1	StringTie	exon	225119220	225119294	1000	+	.	gene_id "MSTRG.16297"; transcript_id "MSTRG.16297.120"; exon_number "3";
chr1	StringTie	exon	225123527	225123614	1000	+	.	gene_id "MSTRG.16297"; transcript_id "MSTRG.16297.120"; exon_number "4";
chr1	StringTie	exon	225144397	225144628	1000	+	.	gene_id "MSTRG.16297"; transcript_id "MSTRG.16297.120"; exon_number "5";
chr1	StringTie	exon	225145326	225145379	1000	+	.	gene_id "MSTRG.16297"; transcript_id "MSTRG.16297.120"; exon_number "6";
chr1	StringTie	exon	225147104	225147249	1000	+	.	gene_id "MSTRG.16297"; transcript_id "MSTRG.16297.120"; exon_number "7";
chr1	StringTie	exon	225152005	225152073	1000	+	.	gene_id "MSTRG.16297"; transcript_id "MSTRG.16297.120"; exon_number "8";
chr1	StringTie	exon	225152697	225152883	1000	+	.	gene_id "MSTRG.16297"; transcript_id "MSTRG.16297.120"; exon_number "9";
chr1	StringTie	exon	225167939	225168028	1000	+	.	gene_id "MSTRG.16297"; transcript_id "MSTRG.16297.120"; exon_number "10";
chr1	StringTie	exon	225185291	225185425	1000	+	.	gene_id "MSTRG.16297"; transcript_id "MSTRG.16297.120"; exon_number "11";
chr1	StringTie	exon	225204183	225204224	1000	+	.	gene_id "MSTRG.16297"; transcript_id "MSTRG.16297.120"; exon_number "12";
chr1	StringTie	transcript	225117684	225207220	1000	+	.	gene_id "MSTRG.16297"; transcript_id "MSTRG.16297.121";
chr1	StringTie	exon	225117684	225117788	1000	+	.	gene_id "MSTRG.16297"; transcript_id "MSTRG.16297.121"; exon_number "1";
chr1	StringTie	exon	225117881	225117999	1000	+	.	gene_id "MSTRG.16297"; transcript_id "MSTRG.16297.121"; exon_number "2";
chr1	StringTie	exon	225119220	225119294	1000	+	.	gene_id "MSTRG.16297"; transcript_id "MSTRG.16297.121"; exon_number "3";
chr1	StringTie	exon	225123527	225123614	1000	+	.	gene_id "MSTRG.16297"; transcript_id "MSTRG.16297.121"; exon_number "4";
chr1	StringTie	exon	225144397	225144628	1000	+	.	gene_id "MSTRG.16297"; transcript_id "MSTRG.16297.121"; exon_number "5";
chr1	StringTie	exon	225145326	225145379	1000	+	.	gene_id "MSTRG.16297"; transcript_id "MSTRG.16297.121"; exon_number "6";
chr1	StringTie	exon	225147209	225147249	1000	+	.	gene_id "MSTRG.16297"; transcript_id "MSTRG.16297.121"; exon_number "7";
chr1	StringTie	exon	225148191	225148285	1000	+	.	gene_id "MSTRG.16297"; transcript_id "MSTRG.16297.121"; exon_number "8";
chr1	StringTie	exon	225152005	225152073	1000	+	.	gene_id "MSTRG.16297"; transcript_id "MSTRG.16297.121"; exon_number "9";
chr1	StringTie	exon	225152697	225152883	1000	+	.	gene_id "MSTRG.16297"; transcript_id "MSTRG.16297.121"; exon_number "10";
chr1	StringTie	exon	225153750	225153826	1000	+	.	gene_id "MSTRG.16297"; transcript_id "MSTRG.16297.121"; exon_number "11";
chr1	StringTie	exon	225159314	225159485	1000	+	.	gene_id "MSTRG.16297"; transcript_id "MSTRG.16297.121"; exon_number "12";
chr1	StringTie	exon	225167939	225168028	1000	+	.	gene_id "MSTRG.16297"; transcript_id "MSTRG.16297.121"; exon_number "13";
chr1	StringTie	exon	225185291	225185425	1000	+	.	gene_id "MSTRG.16297"; transcript_id "MSTRG.16297.121"; exon_number "14";
chr1	StringTie	exon	225205971	225206179	1000	+	.	gene_id "MSTRG.16297"; transcript_id "MSTRG.16297.121"; exon_number "15";
chr1	StringTie	exon	225206968	225207220	1000	+	.	gene_id "MSTRG.16297"; transcript_id "MSTRG.16297.121"; exon_number "16";
chr1	StringTie	transcript	225117685	225204269	1000	+	.	gene_id "MSTRG.16297"; transcript_id "MSTRG.16297.123";
chr1	StringTie	exon	225117685	225117788	1000	+	.	gene_id "MSTRG.16297"; transcript_id "MSTRG.16297.123"; exon_number "1";
chr1	StringTie	exon	225117881	225117999	1000	+	.	gene_id "MSTRG.16297"; transcript_id "MSTRG.16297.123"; exon_number "2";
chr1	StringTie	exon	225119220	225119294	1000	+	.	gene_id "MSTRG.16297"; transcript_id "MSTRG.16297.123"; exon_number "3";
chr1	StringTie	exon	225123527	225123614	1000	+	.	gene_id "MSTRG.16297"; transcript_id "MSTRG.16297.123"; exon_number "4";
chr1	StringTie	exon	225144397	225144628	1000	+	.	gene_id "MSTRG.16297"; transcript_id "MSTRG.16297.123"; exon_number "5";
chr1	StringTie	exon	225145326	225145379	1000	+	.	gene_id "MSTRG.16297"; transcript_id "MSTRG.16297.123"; exon_number "6";
chr1	StringTie	exon	225147104	225147249	1000	+	.	gene_id "MSTRG.16297"; transcript_id "MSTRG.16297.123"; exon_number "7";
chr1	StringTie	exon	225152005	225152073	1000	+	.	gene_id "MSTRG.16297"; transcript_id "MSTRG.16297.123"; exon_number "8";
chr1	StringTie	exon	225152697	225152883	1000	+	.	gene_id "MSTRG.16297"; transcript_id "MSTRG.16297.123"; exon_number "9";
chr1	StringTie	exon	225153750	225153826	1000	+	.	gene_id "MSTRG.16297"; transcript_id "MSTRG.16297.123"; exon_number "10";
chr1	StringTie	exon	225159314	225159485	1000	+	.	gene_id "MSTRG.16297"; transcript_id "MSTRG.16297.123"; exon_number "11";
chr1	StringTie	exon	225167939	225168028	1000	+	.	gene_id "MSTRG.16297"; transcript_id "MSTRG.16297.123"; exon_number "12";
chr1	StringTie	exon	225185291	225185425	1000	+	.	gene_id "MSTRG.16297"; transcript_id "MSTRG.16297.123"; exon_number "13";
chr1	StringTie	exon	225204183	225204269	1000	+	.	gene_id "MSTRG.16297"; transcript_id "MSTRG.16297.123"; exon_number "14";
chr1	StringTie	transcript	225117686	225185428	1000	+	.	gene_id "MSTRG.16297"; transcript_id "MSTRG.16297.124";
chr1	StringTie	exon	225117686	225117999	1000	+	.	gene_id "MSTRG.16297"; transcript_id "MSTRG.16297.124"; exon_number "1";
chr1	StringTie	exon	225119220	225119294	1000	+	.	gene_id "MSTRG.16297"; transcript_id "MSTRG.16297.124"; exon_number "2";
chr1	StringTie	exon	225123527	225123614	1000	+	.	gene_id "MSTRG.16297"; transcript_id "MSTRG.16297.124"; exon_number "3";
chr1	StringTie	exon	225144397	225144628	1000	+	.	gene_id "MSTRG.16297"; transcript_id "MSTRG.16297.124"; exon_number "4";
chr1	StringTie	exon	225145326	225145379	1000	+	.	gene_id "MSTRG.16297"; transcript_id "MSTRG.16297.124"; exon_number "5";
chr1	StringTie	exon	225147209	225147249	1000	+	.	gene_id "MSTRG.16297"; transcript_id "MSTRG.16297.124"; exon_number "6";
chr1	StringTie	exon	225148191	225148285	1000	+	.	gene_id "MSTRG.16297"; transcript_id "MSTRG.16297.124"; exon_number "7";
chr1	StringTie	exon	225152005	225152073	1000	+	.	gene_id "MSTRG.16297"; transcript_id "MSTRG.16297.124"; exon_number "8";
chr1	StringTie	exon	225152697	225152883	1000	+	.	gene_id "MSTRG.16297"; transcript_id "MSTRG.16297.124"; exon_number "9";
chr1	StringTie	exon	225153750	225153826	1000	+	.	gene_id "MSTRG.16297"; transcript_id "MSTRG.16297.124"; exon_number "10";
chr1	StringTie	exon	225159314	225159485	1000	+	.	gene_id "MSTRG.16297"; transcript_id "MSTRG.16297.124"; exon_number "11";
chr1	StringTie	exon	225162819	225163041	1000	+	.	gene_id "MSTRG.16297"; transcript_id "MSTRG.16297.124"; exon_number "12";
chr1	StringTie	exon	225167939	225168028	1000	+	.	gene_id "MSTRG.16297"; transcript_id "MSTRG.16297.124"; exon_number "13";
chr1	StringTie	exon	225185291	225185428	1000	+	.	gene_id "MSTRG.16297"; transcript_id "MSTRG.16297.124"; exon_number "14";
chr1	StringTie	transcript	225117882	225185892	1000	+	.	gene_id "MSTRG.16297"; transcript_id "MSTRG.16297.125";
chr1	StringTie	exon	225117882	225117999	1000	+	.	gene_id "MSTRG.16297"; transcript_id "MSTRG.16297.125"; exon_number "1";
chr1	StringTie	exon	225123527	225123614	1000	+	.	gene_id "MSTRG.16297"; transcript_id "MSTRG.16297.125"; exon_number "2";
chr1	StringTie	exon	225144397	225144628	1000	+	.	gene_id "MSTRG.16297"; transcript_id "MSTRG.16297.125"; exon_number "3";
chr1	StringTie	exon	225145326	225145379	1000	+	.	gene_id "MSTRG.16297"; transcript_id "MSTRG.16297.125"; exon_number "4";
chr1	StringTie	exon	225147209	225147249	1000	+	.	gene_id "MSTRG.16297"; transcript_id "MSTRG.16297.125"; exon_number "5";
chr1	StringTie	exon	225152005	225152073	1000	+	.	gene_id "MSTRG.16297"; transcript_id "MSTRG.16297.125"; exon_number "6";
chr1	StringTie	exon	225152697	225152883	1000	+	.	gene_id "MSTRG.16297"; transcript_id "MSTRG.16297.125"; exon_number "7";
chr1	StringTie	exon	225153750	225153826	1000	+	.	gene_id "MSTRG.16297"; transcript_id "MSTRG.16297.125"; exon_number "8";
chr1	StringTie	exon	225167939	225168028	1000	+	.	gene_id "MSTRG.16297"; transcript_id "MSTRG.16297.125"; exon_number "9";
chr1	StringTie	exon	225185291	225185425	1000	+	.	gene_id "MSTRG.16297"; transcript_id "MSTRG.16297.125"; exon_number "10";
chr1	StringTie	exon	225185685	225185892	1000	+	.	gene_id "MSTRG.16297"; transcript_id "MSTRG.16297.125"; exon_number "11";
chr1	StringTie	transcript	225117957	225167962	1000	+	.	gene_id "MSTRG.16297"; transcript_id "MSTRG.16297.126";
chr1	StringTie	exon	225117957	225117999	1000	+	.	gene_id "MSTRG.16297"; transcript_id "MSTRG.16297.126"; exon_number "1";
chr1	StringTie	exon	225119220	225119294	1000	+	.	gene_id "MSTRG.16297"; transcript_id "MSTRG.16297.126"; exon_number "2";
chr1	StringTie	exon	225123527	225123614	1000	+	.	gene_id "MSTRG.16297"; transcript_id "MSTRG.16297.126"; exon_number "3";
chr1	StringTie	exon	225140768	225141021	1000	+	.	gene_id "MSTRG.16297"; transcript_id "MSTRG.16297.126"; exon_number "4";
chr1	StringTie	exon	225144397	225144628	1000	+	.	gene_id "MSTRG.16297"; transcript_id "MSTRG.16297.126"; exon_number "5";
chr1	StringTie	exon	225145326	225145379	1000	+	.	gene_id "MSTRG.16297"; transcript_id "MSTRG.16297.126"; exon_number "6";
chr1	StringTie	exon	225152005	225152073	1000	+	.	gene_id "MSTRG.16297"; transcript_id "MSTRG.16297.126"; exon_number "7";
chr1	StringTie	exon	225152697	225152883	1000	+	.	gene_id "MSTRG.16297"; transcript_id "MSTRG.16297.126"; exon_number "8";
chr1	StringTie	exon	225167939	225167962	1000	+	.	gene_id "MSTRG.16297"; transcript_id "MSTRG.16297.126"; exon_number "9";
chr1	StringTie	transcript	225117971	225204267	1000	+	.	gene_id "MSTRG.16297"; transcript_id "MSTRG.16297.128";
chr1	StringTie	exon	225117971	225117999	1000	+	.	gene_id "MSTRG.16297"; transcript_id "MSTRG.16297.128"; exon_number "1";
chr1	StringTie	exon	225119220	225119294	1000	+	.	gene_id "MSTRG.16297"; transcript_id "MSTRG.16297.128"; exon_number "2";
chr1	StringTie	exon	225123527	225123614	1000	+	.	gene_id "MSTRG.16297"; transcript_id "MSTRG.16297.128"; exon_number "3";
chr1	StringTie	exon	225144397	225144628	1000	+	.	gene_id "MSTRG.16297"; transcript_id "MSTRG.16297.128"; exon_number "4";
chr1	StringTie	exon	225145326	225145379	1000	+	.	gene_id "MSTRG.16297"; transcript_id "MSTRG.16297.128"; exon_number "5";
chr1	StringTie	exon	225147209	225147249	1000	+	.	gene_id "MSTRG.16297"; transcript_id "MSTRG.16297.128"; exon_number "6";
chr1	StringTie	exon	225152005	225152073	1000	+	.	gene_id "MSTRG.16297"; transcript_id "MSTRG.16297.128"; exon_number "7";
chr1	StringTie	exon	225152697	225152883	1000	+	.	gene_id "MSTRG.16297"; transcript_id "MSTRG.16297.128"; exon_number "8";
chr1	StringTie	exon	225153750	225153826	1000	+	.	gene_id "MSTRG.16297"; transcript_id "MSTRG.16297.128"; exon_number "9";
chr1	StringTie	exon	225167939	225168028	1000	+	.	gene_id "MSTRG.16297"; transcript_id "MSTRG.16297.128"; exon_number "10";
chr1	StringTie	exon	225185291	225185425	1000	+	.	gene_id "MSTRG.16297"; transcript_id "MSTRG.16297.128"; exon_number "11";
chr1	StringTie	exon	225204183	225204267	1000	+	.	gene_id "MSTRG.16297"; transcript_id "MSTRG.16297.128"; exon_number "12";
chr1	StringTie	transcript	224929080	225052151	1000	+	.	gene_id "MSTRG.16297"; transcript_id "MSTRG.16297.13";
chr1	StringTie	exon	224929080	224929835	1000	+	.	gene_id "MSTRG.16297"; transcript_id "MSTRG.16297.13"; exon_number "1";
chr1	StringTie	exon	224952670	224952779	1000	+	.	gene_id "MSTRG.16297"; transcript_id "MSTRG.16297.13"; exon_number "2";
chr1	StringTie	exon	224954959	224955098	1000	+	.	gene_id "MSTRG.16297"; transcript_id "MSTRG.16297.13"; exon_number "3";
chr1	StringTie	exon	224960153	224960302	1000	+	.	gene_id "MSTRG.16297"; transcript_id "MSTRG.16297.13"; exon_number "4";
chr1	StringTie	exon	224964479	224964609	1000	+	.	gene_id "MSTRG.16297"; transcript_id "MSTRG.16297.13"; exon_number "5";
chr1	StringTie	exon	224967431	224967583	1000	+	.	gene_id "MSTRG.16297"; transcript_id "MSTRG.16297.13"; exon_number "6";
chr1	StringTie	exon	224968759	224968874	1000	+	.	gene_id "MSTRG.16297"; transcript_id "MSTRG.16297.13"; exon_number "7";
chr1	StringTie	exon	224974091	224974153	1000	+	.	gene_id "MSTRG.16297"; transcript_id "MSTRG.16297.13"; exon_number "8";
chr1	StringTie	exon	224999252	224999440	1000	+	.	gene_id "MSTRG.16297"; transcript_id "MSTRG.16297.13"; exon_number "9";
chr1	StringTie	exon	225002783	225002927	1000	+	.	gene_id "MSTRG.16297"; transcript_id "MSTRG.16297.13"; exon_number "10";
chr1	StringTie	exon	225007413	225007544	1000	+	.	gene_id "MSTRG.16297"; transcript_id "MSTRG.16297.13"; exon_number "11";
chr1	StringTie	exon	225023615	225023865	1000	+	.	gene_id "MSTRG.16297"; transcript_id "MSTRG.16297.13"; exon_number "12";
chr1	StringTie	exon	225038694	225038823	1000	+	.	gene_id "MSTRG.16297"; transcript_id "MSTRG.16297.13"; exon_number "13";
chr1	StringTie	exon	225042835	225043114	1000	+	.	gene_id "MSTRG.16297"; transcript_id "MSTRG.16297.13"; exon_number "14";
chr1	StringTie	exon	225043744	225043789	1000	+	.	gene_id "MSTRG.16297"; transcript_id "MSTRG.16297.13"; exon_number "15";
chr1	StringTie	exon	225043886	225043983	1000	+	.	gene_id "MSTRG.16297"; transcript_id "MSTRG.16297.13"; exon_number "16";
chr1	StringTie	exon	225050210	225050376	1000	+	.	gene_id "MSTRG.16297"; transcript_id "MSTRG.16297.13"; exon_number "17";
chr1	StringTie	exon	225051451	225052151	1000	+	.	gene_id "MSTRG.16297"; transcript_id "MSTRG.16297.13"; exon_number "18";
chr1	StringTie	transcript	225118307	225229415	1000	+	.	gene_id "MSTRG.16297"; transcript_id "MSTRG.16297.130";
chr1	StringTie	exon	225118307	225118507	1000	+	.	gene_id "MSTRG.16297"; transcript_id "MSTRG.16297.130"; exon_number "1";
chr1	StringTie	exon	225119220	225119294	1000	+	.	gene_id "MSTRG.16297"; transcript_id "MSTRG.16297.130"; exon_number "2";
chr1	StringTie	exon	225123527	225123614	1000	+	.	gene_id "MSTRG.16297"; transcript_id "MSTRG.16297.130"; exon_number "3";
chr1	StringTie	exon	225144397	225144628	1000	+	.	gene_id "MSTRG.16297"; transcript_id "MSTRG.16297.130"; exon_number "4";
chr1	StringTie	exon	225145326	225145379	1000	+	.	gene_id "MSTRG.16297"; transcript_id "MSTRG.16297.130"; exon_number "5";
chr1	StringTie	exon	225152005	225152073	1000	+	.	gene_id "MSTRG.16297"; transcript_id "MSTRG.16297.130"; exon_number "6";
chr1	StringTie	exon	225152697	225152883	1000	+	.	gene_id "MSTRG.16297"; transcript_id "MSTRG.16297.130"; exon_number "7";
chr1	StringTie	exon	225167939	225168028	1000	+	.	gene_id "MSTRG.16297"; transcript_id "MSTRG.16297.130"; exon_number "8";
chr1	StringTie	exon	225185291	225185425	1000	+	.	gene_id "MSTRG.16297"; transcript_id "MSTRG.16297.130"; exon_number "9";
chr1	StringTie	exon	225204183	225204273	1000	+	.	gene_id "MSTRG.16297"; transcript_id "MSTRG.16297.130"; exon_number "10";
chr1	StringTie	exon	225205971	225206179	1000	+	.	gene_id "MSTRG.16297"; transcript_id "MSTRG.16297.130"; exon_number "11";
chr1	StringTie	exon	225206968	225207220	1000	+	.	gene_id "MSTRG.16297"; transcript_id "MSTRG.16297.130"; exon_number "12";
chr1	StringTie	exon	225228686	225229415	1000	+	.	gene_id "MSTRG.16297"; transcript_id "MSTRG.16297.130"; exon_number "13";
chr1	StringTie	transcript	225119220	225206157	1000	+	.	gene_id "MSTRG.16297"; transcript_id "MSTRG.16297.131";
chr1	StringTie	exon	225119220	225119294	1000	+	.	gene_id "MSTRG.16297"; transcript_id "MSTRG.16297.131"; exon_number "1";
chr1	StringTie	exon	225123527	225123614	1000	+	.	gene_id "MSTRG.16297"; transcript_id "MSTRG.16297.131"; exon_number "2";
chr1	StringTie	exon	225144397	225144628	1000	+	.	gene_id "MSTRG.16297"; transcript_id "MSTRG.16297.131"; exon_number "3";
chr1	StringTie	exon	225145326	225145379	1000	+	.	gene_id "MSTRG.16297"; transcript_id "MSTRG.16297.131"; exon_number "4";
chr1	StringTie	exon	225147209	225147249	1000	+	.	gene_id "MSTRG.16297"; transcript_id "MSTRG.16297.131"; exon_number "5";
chr1	StringTie	exon	225152005	225152073	1000	+	.	gene_id "MSTRG.16297"; transcript_id "MSTRG.16297.131"; exon_number "6";
chr1	StringTie	exon	225152697	225152883	1000	+	.	gene_id "MSTRG.16297"; transcript_id "MSTRG.16297.131"; exon_number "7";
chr1	StringTie	exon	225153750	225153826	1000	+	.	gene_id "MSTRG.16297"; transcript_id "MSTRG.16297.131"; exon_number "8";
chr1	StringTie	exon	225167939	225168028	1000	+	.	gene_id "MSTRG.16297"; transcript_id "MSTRG.16297.131"; exon_number "9";
chr1	StringTie	exon	225185291	225185425	1000	+	.	gene_id "MSTRG.16297"; transcript_id "MSTRG.16297.131"; exon_number "10";
chr1	StringTie	exon	225205971	225206157	1000	+	.	gene_id "MSTRG.16297"; transcript_id "MSTRG.16297.131"; exon_number "11";
chr1	StringTie	transcript	225119220	225185702	1000	+	.	gene_id "MSTRG.16297"; transcript_id "MSTRG.16297.132";
chr1	StringTie	exon	225119220	225119294	1000	+	.	gene_id "MSTRG.16297"; transcript_id "MSTRG.16297.132"; exon_number "1";
chr1	StringTie	exon	225123527	225123614	1000	+	.	gene_id "MSTRG.16297"; transcript_id "MSTRG.16297.132"; exon_number "2";
chr1	StringTie	exon	225144397	225144628	1000	+	.	gene_id "MSTRG.16297"; transcript_id "MSTRG.16297.132"; exon_number "3";
chr1	StringTie	exon	225145326	225145379	1000	+	.	gene_id "MSTRG.16297"; transcript_id "MSTRG.16297.132"; exon_number "4";
chr1	StringTie	exon	225147104	225147249	1000	+	.	gene_id "MSTRG.16297"; transcript_id "MSTRG.16297.132"; exon_number "5";
chr1	StringTie	exon	225152005	225152073	1000	+	.	gene_id "MSTRG.16297"; transcript_id "MSTRG.16297.132"; exon_number "6";
chr1	StringTie	exon	225152697	225152883	1000	+	.	gene_id "MSTRG.16297"; transcript_id "MSTRG.16297.132"; exon_number "7";
chr1	StringTie	exon	225153750	225153826	1000	+	.	gene_id "MSTRG.16297"; transcript_id "MSTRG.16297.132"; exon_number "8";
chr1	StringTie	exon	225159314	225159485	1000	+	.	gene_id "MSTRG.16297"; transcript_id "MSTRG.16297.132"; exon_number "9";
chr1	StringTie	exon	225167939	225168028	1000	+	.	gene_id "MSTRG.16297"; transcript_id "MSTRG.16297.132"; exon_number "10";
chr1	StringTie	exon	225185291	225185425	1000	+	.	gene_id "MSTRG.16297"; transcript_id "MSTRG.16297.132"; exon_number "11";
chr1	StringTie	exon	225185685	225185702	1000	+	.	gene_id "MSTRG.16297"; transcript_id "MSTRG.16297.132"; exon_number "12";
chr1	StringTie	transcript	225119230	225192890	1000	+	.	gene_id "MSTRG.16297"; transcript_id "MSTRG.16297.133";
chr1	StringTie	exon	225119230	225119294	1000	+	.	gene_id "MSTRG.16297"; transcript_id "MSTRG.16297.133"; exon_number "1";
chr1	StringTie	exon	225123527	225123614	1000	+	.	gene_id "MSTRG.16297"; transcript_id "MSTRG.16297.133"; exon_number "2";
chr1	StringTie	exon	225144397	225144628	1000	+	.	gene_id "MSTRG.16297"; transcript_id "MSTRG.16297.133"; exon_number "3";
chr1	StringTie	exon	225145326	225145379	1000	+	.	gene_id "MSTRG.16297"; transcript_id "MSTRG.16297.133"; exon_number "4";
chr1	StringTie	exon	225147209	225147249	1000	+	.	gene_id "MSTRG.16297"; transcript_id "MSTRG.16297.133"; exon_number "5";
chr1	StringTie	exon	225152005	225152073	1000	+	.	gene_id "MSTRG.16297"; transcript_id "MSTRG.16297.133"; exon_number "6";
chr1	StringTie	exon	225152697	225152883	1000	+	.	gene_id "MSTRG.16297"; transcript_id "MSTRG.16297.133"; exon_number "7";
chr1	StringTie	exon	225159314	225159485	1000	+	.	gene_id "MSTRG.16297"; transcript_id "MSTRG.16297.133"; exon_number "8";
chr1	StringTie	exon	225162819	225162923	1000	+	.	gene_id "MSTRG.16297"; transcript_id "MSTRG.16297.133"; exon_number "9";
chr1	StringTie	exon	225167939	225168028	1000	+	.	gene_id "MSTRG.16297"; transcript_id "MSTRG.16297.133"; exon_number "10";
chr1	StringTie	exon	225185291	225185425	1000	+	.	gene_id "MSTRG.16297"; transcript_id "MSTRG.16297.133"; exon_number "11";
chr1	StringTie	exon	225192696	225192890	1000	+	.	gene_id "MSTRG.16297"; transcript_id "MSTRG.16297.133"; exon_number "12";
chr1	StringTie	transcript	225123523	225185761	1000	+	.	gene_id "MSTRG.16297"; transcript_id "MSTRG.16297.134";
chr1	StringTie	exon	225123523	225123614	1000	+	.	gene_id "MSTRG.16297"; transcript_id "MSTRG.16297.134"; exon_number "1";
chr1	StringTie	exon	225144397	225144628	1000	+	.	gene_id "MSTRG.16297"; transcript_id "MSTRG.16297.134"; exon_number "2";
chr1	StringTie	exon	225152005	225152073	1000	+	.	gene_id "MSTRG.16297"; transcript_id "MSTRG.16297.134"; exon_number "3";
chr1	StringTie	exon	225152697	225152883	1000	+	.	gene_id "MSTRG.16297"; transcript_id "MSTRG.16297.134"; exon_number "4";
chr1	StringTie	exon	225159314	225159485	1000	+	.	gene_id "MSTRG.16297"; transcript_id "MSTRG.16297.134"; exon_number "5";
chr1	StringTie	exon	225167939	225168028	1000	+	.	gene_id "MSTRG.16297"; transcript_id "MSTRG.16297.134"; exon_number "6";
chr1	StringTie	exon	225185291	225185425	1000	+	.	gene_id "MSTRG.16297"; transcript_id "MSTRG.16297.134"; exon_number "7";
chr1	StringTie	exon	225185685	225185761	1000	+	.	gene_id "MSTRG.16297"; transcript_id "MSTRG.16297.134"; exon_number "8";
chr1	StringTie	transcript	225123538	225192902	1000	+	.	gene_id "MSTRG.16297"; transcript_id "MSTRG.16297.135";
chr1	StringTie	exon	225123538	225123614	1000	+	.	gene_id "MSTRG.16297"; transcript_id "MSTRG.16297.135"; exon_number "1";
chr1	StringTie	exon	225144397	225144628	1000	+	.	gene_id "MSTRG.16297"; transcript_id "MSTRG.16297.135"; exon_number "2";
chr1	StringTie	exon	225145326	225145379	1000	+	.	gene_id "MSTRG.16297"; transcript_id "MSTRG.16297.135"; exon_number "3";
chr1	StringTie	exon	225147209	225147249	1000	+	.	gene_id "MSTRG.16297"; transcript_id "MSTRG.16297.135"; exon_number "4";
chr1	StringTie	exon	225152005	225152073	1000	+	.	gene_id "MSTRG.16297"; transcript_id "MSTRG.16297.135"; exon_number "5";
chr1	StringTie	exon	225152697	225152883	1000	+	.	gene_id "MSTRG.16297"; transcript_id "MSTRG.16297.135"; exon_number "6";
chr1	StringTie	exon	225167939	225168028	1000	+	.	gene_id "MSTRG.16297"; transcript_id "MSTRG.16297.135"; exon_number "7";
chr1	StringTie	exon	225185291	225185425	1000	+	.	gene_id "MSTRG.16297"; transcript_id "MSTRG.16297.135"; exon_number "8";
chr1	StringTie	exon	225192744	225192902	1000	+	.	gene_id "MSTRG.16297"; transcript_id "MSTRG.16297.135"; exon_number "9";
chr1	StringTie	transcript	225123538	225204213	1000	+	.	gene_id "MSTRG.16297"; transcript_id "MSTRG.16297.136";
chr1	StringTie	exon	225123538	225123614	1000	+	.	gene_id "MSTRG.16297"; transcript_id "MSTRG.16297.136"; exon_number "1";
chr1	StringTie	exon	225144397	225144628	1000	+	.	gene_id "MSTRG.16297"; transcript_id "MSTRG.16297.136"; exon_number "2";
chr1	StringTie	exon	225152005	225152073	1000	+	.	gene_id "MSTRG.16297"; transcript_id "MSTRG.16297.136"; exon_number "3";
chr1	StringTie	exon	225152697	225152883	1000	+	.	gene_id "MSTRG.16297"; transcript_id "MSTRG.16297.136"; exon_number "4";
chr1	StringTie	exon	225153750	225153826	1000	+	.	gene_id "MSTRG.16297"; transcript_id "MSTRG.16297.136"; exon_number "5";
chr1	StringTie	exon	225159314	225159485	1000	+	.	gene_id "MSTRG.16297"; transcript_id "MSTRG.16297.136"; exon_number "6";
chr1	StringTie	exon	225167939	225168028	1000	+	.	gene_id "MSTRG.16297"; transcript_id "MSTRG.16297.136"; exon_number "7";
chr1	StringTie	exon	225185291	225185425	1000	+	.	gene_id "MSTRG.16297"; transcript_id "MSTRG.16297.136"; exon_number "8";
chr1	StringTie	exon	225204183	225204213	1000	+	.	gene_id "MSTRG.16297"; transcript_id "MSTRG.16297.136"; exon_number "9";
chr1	StringTie	transcript	225123551	225162847	1000	+	.	gene_id "MSTRG.16297"; transcript_id "MSTRG.16297.137";
chr1	StringTie	exon	225123551	225123614	1000	+	.	gene_id "MSTRG.16297"; transcript_id "MSTRG.16297.137"; exon_number "1";
chr1	StringTie	exon	225144397	225144628	1000	+	.	gene_id "MSTRG.16297"; transcript_id "MSTRG.16297.137"; exon_number "2";
chr1	StringTie	exon	225145326	225145379	1000	+	.	gene_id "MSTRG.16297"; transcript_id "MSTRG.16297.137"; exon_number "3";
chr1	StringTie	exon	225147104	225147249	1000	+	.	gene_id "MSTRG.16297"; transcript_id "MSTRG.16297.137"; exon_number "4";
chr1	StringTie	exon	225152005	225152073	1000	+	.	gene_id "MSTRG.16297"; transcript_id "MSTRG.16297.137"; exon_number "5";
chr1	StringTie	exon	225152697	225152883	1000	+	.	gene_id "MSTRG.16297"; transcript_id "MSTRG.16297.137"; exon_number "6";
chr1	StringTie	exon	225159314	225159485	1000	+	.	gene_id "MSTRG.16297"; transcript_id "MSTRG.16297.137"; exon_number "7";
chr1	StringTie	exon	225162819	225162847	1000	+	.	gene_id "MSTRG.16297"; transcript_id "MSTRG.16297.137"; exon_number "8";
chr1	StringTie	transcript	225140767	225185911	1000	+	.	gene_id "MSTRG.16297"; transcript_id "MSTRG.16297.138";
chr1	StringTie	exon	225140767	225141021	1000	+	.	gene_id "MSTRG.16297"; transcript_id "MSTRG.16297.138"; exon_number "1";
chr1	StringTie	exon	225144397	225144628	1000	+	.	gene_id "MSTRG.16297"; transcript_id "MSTRG.16297.138"; exon_number "2";
chr1	StringTie	exon	225145326	225145379	1000	+	.	gene_id "MSTRG.16297"; transcript_id "MSTRG.16297.138"; exon_number "3";
chr1	StringTie	exon	225147209	225147249	1000	+	.	gene_id "MSTRG.16297"; transcript_id "MSTRG.16297.138"; exon_number "4";
chr1	StringTie	exon	225148191	225148285	1000	+	.	gene_id "MSTRG.16297"; transcript_id "MSTRG.16297.138"; exon_number "5";
chr1	StringTie	exon	225152005	225152073	1000	+	.	gene_id "MSTRG.16297"; transcript_id "MSTRG.16297.138"; exon_number "6";
chr1	StringTie	exon	225152697	225152883	1000	+	.	gene_id "MSTRG.16297"; transcript_id "MSTRG.16297.138"; exon_number "7";
chr1	StringTie	exon	225153750	225153826	1000	+	.	gene_id "MSTRG.16297"; transcript_id "MSTRG.16297.138"; exon_number "8";
chr1	StringTie	exon	225159314	225159485	1000	+	.	gene_id "MSTRG.16297"; transcript_id "MSTRG.16297.138"; exon_number "9";
chr1	StringTie	exon	225167939	225168028	1000	+	.	gene_id "MSTRG.16297"; transcript_id "MSTRG.16297.138"; exon_number "10";
chr1	StringTie	exon	225185291	225185425	1000	+	.	gene_id "MSTRG.16297"; transcript_id "MSTRG.16297.138"; exon_number "11";
chr1	StringTie	exon	225185685	225185911	1000	+	.	gene_id "MSTRG.16297"; transcript_id "MSTRG.16297.138"; exon_number "12";
chr1	StringTie	transcript	225140825	225206125	1000	+	.	gene_id "MSTRG.16297"; transcript_id "MSTRG.16297.139";
chr1	StringTie	exon	225140825	225141021	1000	+	.	gene_id "MSTRG.16297"; transcript_id "MSTRG.16297.139"; exon_number "1";
chr1	StringTie	exon	225144397	225144628	1000	+	.	gene_id "MSTRG.16297"; transcript_id "MSTRG.16297.139"; exon_number "2";
chr1	StringTie	exon	225145326	225145379	1000	+	.	gene_id "MSTRG.16297"; transcript_id "MSTRG.16297.139"; exon_number "3";
chr1	StringTie	exon	225147104	225147249	1000	+	.	gene_id "MSTRG.16297"; transcript_id "MSTRG.16297.139"; exon_number "4";
chr1	StringTie	exon	225148191	225148285	1000	+	.	gene_id "MSTRG.16297"; transcript_id "MSTRG.16297.139"; exon_number "5";
chr1	StringTie	exon	225152005	225152073	1000	+	.	gene_id "MSTRG.16297"; transcript_id "MSTRG.16297.139"; exon_number "6";
chr1	StringTie	exon	225152697	225152883	1000	+	.	gene_id "MSTRG.16297"; transcript_id "MSTRG.16297.139"; exon_number "7";
chr1	StringTie	exon	225153750	225153826	1000	+	.	gene_id "MSTRG.16297"; transcript_id "MSTRG.16297.139"; exon_number "8";
chr1	StringTie	exon	225159314	225159485	1000	+	.	gene_id "MSTRG.16297"; transcript_id "MSTRG.16297.139"; exon_number "9";
chr1	StringTie	exon	225167939	225168028	1000	+	.	gene_id "MSTRG.16297"; transcript_id "MSTRG.16297.139"; exon_number "10";
chr1	StringTie	exon	225185291	225185425	1000	+	.	gene_id "MSTRG.16297"; transcript_id "MSTRG.16297.139"; exon_number "11";
chr1	StringTie	exon	225205971	225206125	1000	+	.	gene_id "MSTRG.16297"; transcript_id "MSTRG.16297.139"; exon_number "12";
chr1	StringTie	transcript	224929134	224970472	1000	+	.	gene_id "MSTRG.16297"; transcript_id "MSTRG.16297.14";
chr1	StringTie	exon	224929134	224929835	1000	+	.	gene_id "MSTRG.16297"; transcript_id "MSTRG.16297.14"; exon_number "1";
chr1	StringTie	exon	224952685	224952779	1000	+	.	gene_id "MSTRG.16297"; transcript_id "MSTRG.16297.14"; exon_number "2";
chr1	StringTie	exon	224954959	224955098	1000	+	.	gene_id "MSTRG.16297"; transcript_id "MSTRG.16297.14"; exon_number "3";
chr1	StringTie	exon	224960153	224960302	1000	+	.	gene_id "MSTRG.16297"; transcript_id "MSTRG.16297.14"; exon_number "4";
chr1	StringTie	exon	224964479	224964609	1000	+	.	gene_id "MSTRG.16297"; transcript_id "MSTRG.16297.14"; exon_number "5";
chr1	StringTie	exon	224967431	224967583	1000	+	.	gene_id "MSTRG.16297"; transcript_id "MSTRG.16297.14"; exon_number "6";
chr1	StringTie	exon	224968759	224968874	1000	+	.	gene_id "MSTRG.16297"; transcript_id "MSTRG.16297.14"; exon_number "7";
chr1	StringTie	exon	224969634	224970472	1000	+	.	gene_id "MSTRG.16297"; transcript_id "MSTRG.16297.14"; exon_number "8";
chr1	StringTie	transcript	225140866	225186305	1000	+	.	gene_id "MSTRG.16297"; transcript_id "MSTRG.16297.140";
chr1	StringTie	exon	225140866	225141021	1000	+	.	gene_id "MSTRG.16297"; transcript_id "MSTRG.16297.140"; exon_number "1";
chr1	StringTie	exon	225144397	225144628	1000	+	.	gene_id "MSTRG.16297"; transcript_id "MSTRG.16297.140"; exon_number "2";
chr1	StringTie	exon	225145326	225145379	1000	+	.	gene_id "MSTRG.16297"; transcript_id "MSTRG.16297.140"; exon_number "3";
chr1	StringTie	exon	225147209	225147249	1000	+	.	gene_id "MSTRG.16297"; transcript_id "MSTRG.16297.140"; exon_number "4";
chr1	StringTie	exon	225152005	225152073	1000	+	.	gene_id "MSTRG.16297"; transcript_id "MSTRG.16297.140"; exon_number "5";
chr1	StringTie	exon	225152697	225152883	1000	+	.	gene_id "MSTRG.16297"; transcript_id "MSTRG.16297.140"; exon_number "6";
chr1	StringTie	exon	225159314	225159485	1000	+	.	gene_id "MSTRG.16297"; transcript_id "MSTRG.16297.140"; exon_number "7";
chr1	StringTie	exon	225167939	225168028	1000	+	.	gene_id "MSTRG.16297"; transcript_id "MSTRG.16297.140"; exon_number "8";
chr1	StringTie	exon	225185291	225185425	1000	+	.	gene_id "MSTRG.16297"; transcript_id "MSTRG.16297.140"; exon_number "9";
chr1	StringTie	exon	225185685	225186305	1000	+	.	gene_id "MSTRG.16297"; transcript_id "MSTRG.16297.140"; exon_number "10";
chr1	StringTie	transcript	225140992	225185847	1000	+	.	gene_id "MSTRG.16297"; transcript_id "MSTRG.16297.141";
chr1	StringTie	exon	225140992	225141021	1000	+	.	gene_id "MSTRG.16297"; transcript_id "MSTRG.16297.141"; exon_number "1";
chr1	StringTie	exon	225144397	225144628	1000	+	.	gene_id "MSTRG.16297"; transcript_id "MSTRG.16297.141"; exon_number "2";
chr1	StringTie	exon	225145326	225145379	1000	+	.	gene_id "MSTRG.16297"; transcript_id "MSTRG.16297.141"; exon_number "3";
chr1	StringTie	exon	225147209	225147249	1000	+	.	gene_id "MSTRG.16297"; transcript_id "MSTRG.16297.141"; exon_number "4";
chr1	StringTie	exon	225148255	225148285	1000	+	.	gene_id "MSTRG.16297"; transcript_id "MSTRG.16297.141"; exon_number "5";
chr1	StringTie	exon	225152005	225152073	1000	+	.	gene_id "MSTRG.16297"; transcript_id "MSTRG.16297.141"; exon_number "6";
chr1	StringTie	exon	225152697	225152883	1000	+	.	gene_id "MSTRG.16297"; transcript_id "MSTRG.16297.141"; exon_number "7";
chr1	StringTie	exon	225153750	225153826	1000	+	.	gene_id "MSTRG.16297"; transcript_id "MSTRG.16297.141"; exon_number "8";
chr1	StringTie	exon	225159314	225159485	1000	+	.	gene_id "MSTRG.16297"; transcript_id "MSTRG.16297.141"; exon_number "9";
chr1	StringTie	exon	225167939	225168028	1000	+	.	gene_id "MSTRG.16297"; transcript_id "MSTRG.16297.141"; exon_number "10";
chr1	StringTie	exon	225185291	225185425	1000	+	.	gene_id "MSTRG.16297"; transcript_id "MSTRG.16297.141"; exon_number "11";
chr1	StringTie	exon	225185685	225185847	1000	+	.	gene_id "MSTRG.16297"; transcript_id "MSTRG.16297.141"; exon_number "12";
chr1	StringTie	transcript	225144373	225185931	1000	+	.	gene_id "MSTRG.16297"; transcript_id "MSTRG.16297.142";
chr1	StringTie	exon	225144373	225144628	1000	+	.	gene_id "MSTRG.16297"; transcript_id "MSTRG.16297.142"; exon_number "1";
chr1	StringTie	exon	225145326	225145379	1000	+	.	gene_id "MSTRG.16297"; transcript_id "MSTRG.16297.142"; exon_number "2";
chr1	StringTie	exon	225147104	225147249	1000	+	.	gene_id "MSTRG.16297"; transcript_id "MSTRG.16297.142"; exon_number "3";
chr1	StringTie	exon	225148191	225148285	1000	+	.	gene_id "MSTRG.16297"; transcript_id "MSTRG.16297.142"; exon_number "4";
chr1	StringTie	exon	225152005	225152073	1000	+	.	gene_id "MSTRG.16297"; transcript_id "MSTRG.16297.142"; exon_number "5";
chr1	StringTie	exon	225152697	225152883	1000	+	.	gene_id "MSTRG.16297"; transcript_id "MSTRG.16297.142"; exon_number "6";
chr1	StringTie	exon	225167939	225168028	1000	+	.	gene_id "MSTRG.16297"; transcript_id "MSTRG.16297.142"; exon_number "7";
chr1	StringTie	exon	225185291	225185425	1000	+	.	gene_id "MSTRG.16297"; transcript_id "MSTRG.16297.142"; exon_number "8";
chr1	StringTie	exon	225185685	225185931	1000	+	.	gene_id "MSTRG.16297"; transcript_id "MSTRG.16297.142"; exon_number "9";
chr1	StringTie	transcript	225144381	225185428	1000	+	.	gene_id "MSTRG.16297"; transcript_id "MSTRG.16297.143";
chr1	StringTie	exon	225144381	225144628	1000	+	.	gene_id "MSTRG.16297"; transcript_id "MSTRG.16297.143"; exon_number "1";
chr1	StringTie	exon	225145326	225145379	1000	+	.	gene_id "MSTRG.16297"; transcript_id "MSTRG.16297.143"; exon_number "2";
chr1	StringTie	exon	225147209	225147249	1000	+	.	gene_id "MSTRG.16297"; transcript_id "MSTRG.16297.143"; exon_number "3";
chr1	StringTie	exon	225152005	225152073	1000	+	.	gene_id "MSTRG.16297"; transcript_id "MSTRG.16297.143"; exon_number "4";
chr1	StringTie	exon	225152697	225152883	1000	+	.	gene_id "MSTRG.16297"; transcript_id "MSTRG.16297.143"; exon_number "5";
chr1	StringTie	exon	225153750	225153826	1000	+	.	gene_id "MSTRG.16297"; transcript_id "MSTRG.16297.143"; exon_number "6";
chr1	StringTie	exon	225159314	225159485	1000	+	.	gene_id "MSTRG.16297"; transcript_id "MSTRG.16297.143"; exon_number "7";
chr1	StringTie	exon	225159915	225159939	1000	+	.	gene_id "MSTRG.16297"; transcript_id "MSTRG.16297.143"; exon_number "8";
chr1	StringTie	exon	225167939	225168028	1000	+	.	gene_id "MSTRG.16297"; transcript_id "MSTRG.16297.143"; exon_number "9";
chr1	StringTie	exon	225185291	225185428	1000	+	.	gene_id "MSTRG.16297"; transcript_id "MSTRG.16297.143"; exon_number "10";
chr1	StringTie	transcript	225144399	225229742	1000	+	.	gene_id "MSTRG.16297"; transcript_id "MSTRG.16297.144";
chr1	StringTie	exon	225144399	225144628	1000	+	.	gene_id "MSTRG.16297"; transcript_id "MSTRG.16297.144"; exon_number "1";
chr1	StringTie	exon	225145326	225145379	1000	+	.	gene_id "MSTRG.16297"; transcript_id "MSTRG.16297.144"; exon_number "2";
chr1	StringTie	exon	225147209	225147249	1000	+	.	gene_id "MSTRG.16297"; transcript_id "MSTRG.16297.144"; exon_number "3";
chr1	StringTie	exon	225152005	225152073	1000	+	.	gene_id "MSTRG.16297"; transcript_id "MSTRG.16297.144"; exon_number "4";
chr1	StringTie	exon	225152697	225152883	1000	+	.	gene_id "MSTRG.16297"; transcript_id "MSTRG.16297.144"; exon_number "5";
chr1	StringTie	exon	225167939	225168028	1000	+	.	gene_id "MSTRG.16297"; transcript_id "MSTRG.16297.144"; exon_number "6";
chr1	StringTie	exon	225185291	225185425	1000	+	.	gene_id "MSTRG.16297"; transcript_id "MSTRG.16297.144"; exon_number "7";
chr1	StringTie	exon	225205971	225206179	1000	+	.	gene_id "MSTRG.16297"; transcript_id "MSTRG.16297.144"; exon_number "8";
chr1	StringTie	exon	225206968	225207220	1000	+	.	gene_id "MSTRG.16297"; transcript_id "MSTRG.16297.144"; exon_number "9";
chr1	StringTie	exon	225228686	225229742	1000	+	.	gene_id "MSTRG.16297"; transcript_id "MSTRG.16297.144"; exon_number "10";
chr1	StringTie	transcript	225144401	225192829	1000	+	.	gene_id "MSTRG.16297"; transcript_id "MSTRG.16297.145";
chr1	StringTie	exon	225144401	225144628	1000	+	.	gene_id "MSTRG.16297"; transcript_id "MSTRG.16297.145"; exon_number "1";
chr1	StringTie	exon	225145326	225145379	1000	+	.	gene_id "MSTRG.16297"; transcript_id "MSTRG.16297.145"; exon_number "2";
chr1	StringTie	exon	225147209	225147249	1000	+	.	gene_id "MSTRG.16297"; transcript_id "MSTRG.16297.145"; exon_number "3";
chr1	StringTie	exon	225148191	225148285	1000	+	.	gene_id "MSTRG.16297"; transcript_id "MSTRG.16297.145"; exon_number "4";
chr1	StringTie	exon	225152005	225152073	1000	+	.	gene_id "MSTRG.16297"; transcript_id "MSTRG.16297.145"; exon_number "5";
chr1	StringTie	exon	225152697	225152883	1000	+	.	gene_id "MSTRG.16297"; transcript_id "MSTRG.16297.145"; exon_number "6";
chr1	StringTie	exon	225153750	225153826	1000	+	.	gene_id "MSTRG.16297"; transcript_id "MSTRG.16297.145"; exon_number "7";
chr1	StringTie	exon	225159314	225159485	1000	+	.	gene_id "MSTRG.16297"; transcript_id "MSTRG.16297.145"; exon_number "8";
chr1	StringTie	exon	225167939	225168028	1000	+	.	gene_id "MSTRG.16297"; transcript_id "MSTRG.16297.145"; exon_number "9";
chr1	StringTie	exon	225185291	225185425	1000	+	.	gene_id "MSTRG.16297"; transcript_id "MSTRG.16297.145"; exon_number "10";
chr1	StringTie	exon	225192696	225192829	1000	+	.	gene_id "MSTRG.16297"; transcript_id "MSTRG.16297.145"; exon_number "11";
chr1	StringTie	transcript	225144410	225185453	1000	+	.	gene_id "MSTRG.16297"; transcript_id "MSTRG.16297.146";
chr1	StringTie	exon	225144410	225144628	1000	+	.	gene_id "MSTRG.16297"; transcript_id "MSTRG.16297.146"; exon_number "1";
chr1	StringTie	exon	225145326	225145379	1000	+	.	gene_id "MSTRG.16297"; transcript_id "MSTRG.16297.146"; exon_number "2";
chr1	StringTie	exon	225152005	225152073	1000	+	.	gene_id "MSTRG.16297"; transcript_id "MSTRG.16297.146"; exon_number "3";
chr1	StringTie	exon	225152697	225152883	1000	+	.	gene_id "MSTRG.16297"; transcript_id "MSTRG.16297.146"; exon_number "4";
chr1	StringTie	exon	225153750	225153826	1000	+	.	gene_id "MSTRG.16297"; transcript_id "MSTRG.16297.146"; exon_number "5";
chr1	StringTie	exon	225167939	225168028	1000	+	.	gene_id "MSTRG.16297"; transcript_id "MSTRG.16297.146"; exon_number "6";
chr1	StringTie	exon	225185291	225185453	1000	+	.	gene_id "MSTRG.16297"; transcript_id "MSTRG.16297.146"; exon_number "7";
chr1	StringTie	transcript	225144412	225185499	1000	+	.	gene_id "MSTRG.16297"; transcript_id "MSTRG.16297.147";
chr1	StringTie	exon	225144412	225144628	1000	+	.	gene_id "MSTRG.16297"; transcript_id "MSTRG.16297.147"; exon_number "1";
chr1	StringTie	exon	225145326	225145379	1000	+	.	gene_id "MSTRG.16297"; transcript_id "MSTRG.16297.147"; exon_number "2";
chr1	StringTie	exon	225147186	225147249	1000	+	.	gene_id "MSTRG.16297"; transcript_id "MSTRG.16297.147"; exon_number "3";
chr1	StringTie	exon	225152005	225152073	1000	+	.	gene_id "MSTRG.16297"; transcript_id "MSTRG.16297.147"; exon_number "4";
chr1	StringTie	exon	225152697	225152883	1000	+	.	gene_id "MSTRG.16297"; transcript_id "MSTRG.16297.147"; exon_number "5";
chr1	StringTie	exon	225153750	225153826	1000	+	.	gene_id "MSTRG.16297"; transcript_id "MSTRG.16297.147"; exon_number "6";
chr1	StringTie	exon	225159314	225159485	1000	+	.	gene_id "MSTRG.16297"; transcript_id "MSTRG.16297.147"; exon_number "7";
chr1	StringTie	exon	225167939	225168028	1000	+	.	gene_id "MSTRG.16297"; transcript_id "MSTRG.16297.147"; exon_number "8";
chr1	StringTie	exon	225185291	225185499	1000	+	.	gene_id "MSTRG.16297"; transcript_id "MSTRG.16297.147"; exon_number "9";
chr1	StringTie	transcript	225144419	225165534	1000	+	.	gene_id "MSTRG.16297"; transcript_id "MSTRG.16297.148";
chr1	StringTie	exon	225144419	225144628	1000	+	.	gene_id "MSTRG.16297"; transcript_id "MSTRG.16297.148"; exon_number "1";
chr1	StringTie	exon	225145326	225145379	1000	+	.	gene_id "MSTRG.16297"; transcript_id "MSTRG.16297.148"; exon_number "2";
chr1	StringTie	exon	225147209	225147249	1000	+	.	gene_id "MSTRG.16297"; transcript_id "MSTRG.16297.148"; exon_number "3";
chr1	StringTie	exon	225152005	225152073	1000	+	.	gene_id "MSTRG.16297"; transcript_id "MSTRG.16297.148"; exon_number "4";
chr1	StringTie	exon	225152697	225152883	1000	+	.	gene_id "MSTRG.16297"; transcript_id "MSTRG.16297.148"; exon_number "5";
chr1	StringTie	exon	225162819	225165534	1000	+	.	gene_id "MSTRG.16297"; transcript_id "MSTRG.16297.148"; exon_number "6";
chr1	StringTie	transcript	225144419	225185711	1000	+	.	gene_id "MSTRG.16297"; transcript_id "MSTRG.16297.149";
chr1	StringTie	exon	225144419	225144628	1000	+	.	gene_id "MSTRG.16297"; transcript_id "MSTRG.16297.149"; exon_number "1";
chr1	StringTie	exon	225145326	225145379	1000	+	.	gene_id "MSTRG.16297"; transcript_id "MSTRG.16297.149"; exon_number "2";
chr1	StringTie	exon	225147186	225147249	1000	+	.	gene_id "MSTRG.16297"; transcript_id "MSTRG.16297.149"; exon_number "3";
chr1	StringTie	exon	225148191	225148285	1000	+	.	gene_id "MSTRG.16297"; transcript_id "MSTRG.16297.149"; exon_number "4";
chr1	StringTie	exon	225152005	225152073	1000	+	.	gene_id "MSTRG.16297"; transcript_id "MSTRG.16297.149"; exon_number "5";
chr1	StringTie	exon	225152697	225152883	1000	+	.	gene_id "MSTRG.16297"; transcript_id "MSTRG.16297.149"; exon_number "6";
chr1	StringTie	exon	225153750	225153826	1000	+	.	gene_id "MSTRG.16297"; transcript_id "MSTRG.16297.149"; exon_number "7";
chr1	StringTie	exon	225159314	225159485	1000	+	.	gene_id "MSTRG.16297"; transcript_id "MSTRG.16297.149"; exon_number "8";
chr1	StringTie	exon	225159915	225159939	1000	+	.	gene_id "MSTRG.16297"; transcript_id "MSTRG.16297.149"; exon_number "9";
chr1	StringTie	exon	225167939	225168028	1000	+	.	gene_id "MSTRG.16297"; transcript_id "MSTRG.16297.149"; exon_number "10";
chr1	StringTie	exon	225185291	225185425	1000	+	.	gene_id "MSTRG.16297"; transcript_id "MSTRG.16297.149"; exon_number "11";
chr1	StringTie	exon	225185685	225185711	1000	+	.	gene_id "MSTRG.16297"; transcript_id "MSTRG.16297.149"; exon_number "12";
chr1	StringTie	transcript	224929134	225399269	1000	+	.	gene_id "MSTRG.16297"; transcript_id "MSTRG.16297.15";
chr1	StringTie	exon	224929134	224929835	1000	+	.	gene_id "MSTRG.16297"; transcript_id "MSTRG.16297.15"; exon_number "1";
chr1	StringTie	exon	224952685	224952779	1000	+	.	gene_id "MSTRG.16297"; transcript_id "MSTRG.16297.15"; exon_number "2";
chr1	StringTie	exon	224954959	224955098	1000	+	.	gene_id "MSTRG.16297"; transcript_id "MSTRG.16297.15"; exon_number "3";
chr1	StringTie	exon	224960153	224960302	1000	+	.	gene_id "MSTRG.16297"; transcript_id "MSTRG.16297.15"; exon_number "4";
chr1	StringTie	exon	224964479	224964609	1000	+	.	gene_id "MSTRG.16297"; transcript_id "MSTRG.16297.15"; exon_number "5";
chr1	StringTie	exon	224967431	224967583	1000	+	.	gene_id "MSTRG.16297"; transcript_id "MSTRG.16297.15"; exon_number "6";
chr1	StringTie	exon	224968759	224968874	1000	+	.	gene_id "MSTRG.16297"; transcript_id "MSTRG.16297.15"; exon_number "7";
chr1	StringTie	exon	224974091	224974153	1000	+	.	gene_id "MSTRG.16297"; transcript_id "MSTRG.16297.15"; exon_number "8";
chr1	StringTie	exon	225002783	225002927	1000	+	.	gene_id "MSTRG.16297"; transcript_id "MSTRG.16297.15"; exon_number "9";
chr1	StringTie	exon	225007413	225007544	1000	+	.	gene_id "MSTRG.16297"; transcript_id "MSTRG.16297.15"; exon_number "10";
chr1	StringTie	exon	225023615	225023865	1000	+	.	gene_id "MSTRG.16297"; transcript_id "MSTRG.16297.15"; exon_number "11";
chr1	StringTie	exon	225038694	225038823	1000	+	.	gene_id "MSTRG.16297"; transcript_id "MSTRG.16297.15"; exon_number "12";
chr1	StringTie	exon	225042835	225043114	1000	+	.	gene_id "MSTRG.16297"; transcript_id "MSTRG.16297.15"; exon_number "13";
chr1	StringTie	exon	225043744	225043789	1000	+	.	gene_id "MSTRG.16297"; transcript_id "MSTRG.16297.15"; exon_number "14";
chr1	StringTie	exon	225043886	225043983	1000	+	.	gene_id "MSTRG.16297"; transcript_id "MSTRG.16297.15"; exon_number "15";
chr1	StringTie	exon	225050210	225050376	1000	+	.	gene_id "MSTRG.16297"; transcript_id "MSTRG.16297.15"; exon_number "16";
chr1	StringTie	exon	225051451	225051795	1000	+	.	gene_id "MSTRG.16297"; transcript_id "MSTRG.16297.15"; exon_number "17";
chr1	StringTie	exon	225079207	225079548	1000	+	.	gene_id "MSTRG.16297"; transcript_id "MSTRG.16297.15"; exon_number "18";
chr1	StringTie	exon	225080379	225080748	1000	+	.	gene_id "MSTRG.16297"; transcript_id "MSTRG.16297.15"; exon_number "19";
chr1	StringTie	exon	225082549	225082739	1000	+	.	gene_id "MSTRG.16297"; transcript_id "MSTRG.16297.15"; exon_number "20";
chr1	StringTie	exon	225085544	225085789	1000	+	.	gene_id "MSTRG.16297"; transcript_id "MSTRG.16297.15"; exon_number "21";
chr1	StringTie	exon	225097118	225097239	1000	+	.	gene_id "MSTRG.16297"; transcript_id "MSTRG.16297.15"; exon_number "22";
chr1	StringTie	exon	225100713	225100884	1000	+	.	gene_id "MSTRG.16297"; transcript_id "MSTRG.16297.15"; exon_number "23";
chr1	StringTie	exon	225117684	225117788	1000	+	.	gene_id "MSTRG.16297"; transcript_id "MSTRG.16297.15"; exon_number "24";
chr1	StringTie	exon	225117881	225117999	1000	+	.	gene_id "MSTRG.16297"; transcript_id "MSTRG.16297.15"; exon_number "25";
chr1	StringTie	exon	225119220	225119294	1000	+	.	gene_id "MSTRG.16297"; transcript_id "MSTRG.16297.15"; exon_number "26";
chr1	StringTie	exon	225140731	225141021	1000	+	.	gene_id "MSTRG.16297"; transcript_id "MSTRG.16297.15"; exon_number "27";
chr1	StringTie	exon	225144397	225144628	1000	+	.	gene_id "MSTRG.16297"; transcript_id "MSTRG.16297.15"; exon_number "28";
chr1	StringTie	exon	225145326	225145379	1000	+	.	gene_id "MSTRG.16297"; transcript_id "MSTRG.16297.15"; exon_number "29";
chr1	StringTie	exon	225147104	225147249	1000	+	.	gene_id "MSTRG.16297"; transcript_id "MSTRG.16297.15"; exon_number "30";
chr1	StringTie	exon	225152005	225152073	1000	+	.	gene_id "MSTRG.16297"; transcript_id "MSTRG.16297.15"; exon_number "31";
chr1	StringTie	exon	225152697	225152883	1000	+	.	gene_id "MSTRG.16297"; transcript_id "MSTRG.16297.15"; exon_number "32";
chr1	StringTie	exon	225153750	225153826	1000	+	.	gene_id "MSTRG.16297"; transcript_id "MSTRG.16297.15"; exon_number "33";
chr1	StringTie	exon	225159329	225159485	1000	+	.	gene_id "MSTRG.16297"; transcript_id "MSTRG.16297.15"; exon_number "34";
chr1	StringTie	exon	225167939	225168028	1000	+	.	gene_id "MSTRG.16297"; transcript_id "MSTRG.16297.15"; exon_number "35";
chr1	StringTie	exon	225185291	225185425	1000	+	.	gene_id "MSTRG.16297"; transcript_id "MSTRG.16297.15"; exon_number "36";
chr1	StringTie	exon	225192696	225192911	1000	+	.	gene_id "MSTRG.16297"; transcript_id "MSTRG.16297.15"; exon_number "37";
chr1	StringTie	exon	225204183	225204273	1000	+	.	gene_id "MSTRG.16297"; transcript_id "MSTRG.16297.15"; exon_number "38";
chr1	StringTie	exon	225205971	225206179	1000	+	.	gene_id "MSTRG.16297"; transcript_id "MSTRG.16297.15"; exon_number "39";
chr1	StringTie	exon	225206968	225207220	1000	+	.	gene_id "MSTRG.16297"; transcript_id "MSTRG.16297.15"; exon_number "40";
chr1	StringTie	exon	225231073	225231151	1000	+	.	gene_id "MSTRG.16297"; transcript_id "MSTRG.16297.15"; exon_number "41";
chr1	StringTie	exon	225240593	225240822	1000	+	.	gene_id "MSTRG.16297"; transcript_id "MSTRG.16297.15"; exon_number "42";
chr1	StringTie	exon	225250656	225250703	1000	+	.	gene_id "MSTRG.16297"; transcript_id "MSTRG.16297.15"; exon_number "43";
chr1	StringTie	exon	225252301	225252417	1000	+	.	gene_id "MSTRG.16297"; transcript_id "MSTRG.16297.15"; exon_number "44";
chr1	StringTie	exon	225257960	225258118	1000	+	.	gene_id "MSTRG.16297"; transcript_id "MSTRG.16297.15"; exon_number "45";
chr1	StringTie	exon	225259121	225259253	1000	+	.	gene_id "MSTRG.16297"; transcript_id "MSTRG.16297.15"; exon_number "46";
chr1	StringTie	exon	225264197	225264261	1000	+	.	gene_id "MSTRG.16297"; transcript_id "MSTRG.16297.15"; exon_number "47";
chr1	StringTie	exon	225265182	225265369	1000	+	.	gene_id "MSTRG.16297"; transcript_id "MSTRG.16297.15"; exon_number "48";
chr1	StringTie	exon	225266641	225266769	1000	+	.	gene_id "MSTRG.16297"; transcript_id "MSTRG.16297.15"; exon_number "49";
chr1	StringTie	exon	225270735	225270866	1000	+	.	gene_id "MSTRG.16297"; transcript_id "MSTRG.16297.15"; exon_number "50";
chr1	StringTie	exon	225271906	225272073	1000	+	.	gene_id "MSTRG.16297"; transcript_id "MSTRG.16297.15"; exon_number "51";
chr1	StringTie	exon	225272955	225273125	1000	+	.	gene_id "MSTRG.16297"; transcript_id "MSTRG.16297.15"; exon_number "52";
chr1	StringTie	exon	225289885	225290082	1000	+	.	gene_id "MSTRG.16297"; transcript_id "MSTRG.16297.15"; exon_number "53";
chr1	StringTie	exon	225300869	225301030	1000	+	.	gene_id "MSTRG.16297"; transcript_id "MSTRG.16297.15"; exon_number "54";
chr1	StringTie	exon	225303156	225303347	1000	+	.	gene_id "MSTRG.16297"; transcript_id "MSTRG.16297.15"; exon_number "55";
chr1	StringTie	exon	225304908	225305089	1000	+	.	gene_id "MSTRG.16297"; transcript_id "MSTRG.16297.15"; exon_number "56";
chr1	StringTie	exon	225307461	225307569	1000	+	.	gene_id "MSTRG.16297"; transcript_id "MSTRG.16297.15"; exon_number "57";
chr1	StringTie	exon	225308285	225308410	1000	+	.	gene_id "MSTRG.16297"; transcript_id "MSTRG.16297.15"; exon_number "58";
chr1	StringTie	exon	225318583	225318677	1000	+	.	gene_id "MSTRG.16297"; transcript_id "MSTRG.16297.15"; exon_number "59";
chr1	StringTie	exon	225322664	225322823	1000	+	.	gene_id "MSTRG.16297"; transcript_id "MSTRG.16297.15"; exon_number "60";
chr1	StringTie	exon	225324222	225324353	1000	+	.	gene_id "MSTRG.16297"; transcript_id "MSTRG.16297.15"; exon_number "61";
chr1	StringTie	exon	225324737	225324832	1000	+	.	gene_id "MSTRG.16297"; transcript_id "MSTRG.16297.15"; exon_number "62";
chr1	StringTie	exon	225331437	225331577	1000	+	.	gene_id "MSTRG.16297"; transcript_id "MSTRG.16297.15"; exon_number "63";
chr1	StringTie	exon	225333291	225333506	1000	+	.	gene_id "MSTRG.16297"; transcript_id "MSTRG.16297.15"; exon_number "64";
chr1	StringTie	exon	225337266	225337496	1000	+	.	gene_id "MSTRG.16297"; transcript_id "MSTRG.16297.15"; exon_number "65";
chr1	StringTie	exon	225338061	225338182	1000	+	.	gene_id "MSTRG.16297"; transcript_id "MSTRG.16297.15"; exon_number "66";
chr1	StringTie	exon	225340457	225340701	1000	+	.	gene_id "MSTRG.16297"; transcript_id "MSTRG.16297.15"; exon_number "67";
chr1	StringTie	exon	225345962	225346380	1000	+	.	gene_id "MSTRG.16297"; transcript_id "MSTRG.16297.15"; exon_number "68";
chr1	StringTie	exon	225346456	225346654	1000	+	.	gene_id "MSTRG.16297"; transcript_id "MSTRG.16297.15"; exon_number "69";
chr1	StringTie	exon	225351647	225351883	1000	+	.	gene_id "MSTRG.16297"; transcript_id "MSTRG.16297.15"; exon_number "70";
chr1	StringTie	exon	225353803	225353888	1000	+	.	gene_id "MSTRG.16297"; transcript_id "MSTRG.16297.15"; exon_number "71";
chr1	StringTie	exon	225358496	225358652	1000	+	.	gene_id "MSTRG.16297"; transcript_id "MSTRG.16297.15"; exon_number "72";
chr1	StringTie	exon	225360681	225360891	1000	+	.	gene_id "MSTRG.16297"; transcript_id "MSTRG.16297.15"; exon_number "73";
chr1	StringTie	exon	225364792	225364894	1000	+	.	gene_id "MSTRG.16297"; transcript_id "MSTRG.16297.15"; exon_number "74";
chr1	StringTie	exon	225367805	225368032	1000	+	.	gene_id "MSTRG.16297"; transcript_id "MSTRG.16297.15"; exon_number "75";
chr1	StringTie	exon	225374688	225374877	1000	+	.	gene_id "MSTRG.16297"; transcript_id "MSTRG.16297.15"; exon_number "76";
chr1	StringTie	exon	225377256	225377436	1000	+	.	gene_id "MSTRG.16297"; transcript_id "MSTRG.16297.15"; exon_number "77";
chr1	StringTie	exon	225380159	225380322	1000	+	.	gene_id "MSTRG.16297"; transcript_id "MSTRG.16297.15"; exon_number "78";
chr1	StringTie	exon	225381383	225381579	1000	+	.	gene_id "MSTRG.16297"; transcript_id "MSTRG.16297.15"; exon_number "79";
chr1	StringTie	exon	225388379	225388491	1000	+	.	gene_id "MSTRG.16297"; transcript_id "MSTRG.16297.15"; exon_number "80";
chr1	StringTie	exon	225389734	225389873	1000	+	.	gene_id "MSTRG.16297"; transcript_id "MSTRG.16297.15"; exon_number "81";
chr1	StringTie	exon	225392291	225392451	1000	+	.	gene_id "MSTRG.16297"; transcript_id "MSTRG.16297.15"; exon_number "82";
chr1	StringTie	exon	225398520	225398666	1000	+	.	gene_id "MSTRG.16297"; transcript_id "MSTRG.16297.15"; exon_number "83";
chr1	StringTie	exon	225399054	225399269	1000	+	.	gene_id "MSTRG.16297"; transcript_id "MSTRG.16297.15"; exon_number "84";
chr1	StringTie	transcript	225144423	225185804	1000	+	.	gene_id "MSTRG.16297"; transcript_id "MSTRG.16297.150";
chr1	StringTie	exon	225144423	225144628	1000	+	.	gene_id "MSTRG.16297"; transcript_id "MSTRG.16297.150"; exon_number "1";
chr1	StringTie	exon	225145326	225145379	1000	+	.	gene_id "MSTRG.16297"; transcript_id "MSTRG.16297.150"; exon_number "2";
chr1	StringTie	exon	225147104	225147249	1000	+	.	gene_id "MSTRG.16297"; transcript_id "MSTRG.16297.150"; exon_number "3";
chr1	StringTie	exon	225152005	225152073	1000	+	.	gene_id "MSTRG.16297"; transcript_id "MSTRG.16297.150"; exon_number "4";
chr1	StringTie	exon	225152697	225152883	1000	+	.	gene_id "MSTRG.16297"; transcript_id "MSTRG.16297.150"; exon_number "5";
chr1	StringTie	exon	225167939	225168028	1000	+	.	gene_id "MSTRG.16297"; transcript_id "MSTRG.16297.150"; exon_number "6";
chr1	StringTie	exon	225185291	225185425	1000	+	.	gene_id "MSTRG.16297"; transcript_id "MSTRG.16297.150"; exon_number "7";
chr1	StringTie	exon	225185685	225185804	1000	+	.	gene_id "MSTRG.16297"; transcript_id "MSTRG.16297.150"; exon_number "8";
chr1	StringTie	transcript	225144446	225168043	1000	+	.	gene_id "MSTRG.16297"; transcript_id "MSTRG.16297.151";
chr1	StringTie	exon	225144446	225144628	1000	+	.	gene_id "MSTRG.16297"; transcript_id "MSTRG.16297.151"; exon_number "1";
chr1	StringTie	exon	225145333	225145379	1000	+	.	gene_id "MSTRG.16297"; transcript_id "MSTRG.16297.151"; exon_number "2";
chr1	StringTie	exon	225152005	225152073	1000	+	.	gene_id "MSTRG.16297"; transcript_id "MSTRG.16297.151"; exon_number "3";
chr1	StringTie	exon	225152697	225152883	1000	+	.	gene_id "MSTRG.16297"; transcript_id "MSTRG.16297.151"; exon_number "4";
chr1	StringTie	exon	225167939	225168043	1000	+	.	gene_id "MSTRG.16297"; transcript_id "MSTRG.16297.151"; exon_number "5";
chr1	StringTie	transcript	225145332	225192711	1000	+	.	gene_id "MSTRG.16297"; transcript_id "MSTRG.16297.152";
chr1	StringTie	exon	225145332	225145379	1000	+	.	gene_id "MSTRG.16297"; transcript_id "MSTRG.16297.152"; exon_number "1";
chr1	StringTie	exon	225147186	225147249	1000	+	.	gene_id "MSTRG.16297"; transcript_id "MSTRG.16297.152"; exon_number "2";
chr1	StringTie	exon	225148191	225148285	1000	+	.	gene_id "MSTRG.16297"; transcript_id "MSTRG.16297.152"; exon_number "3";
chr1	StringTie	exon	225152005	225152073	1000	+	.	gene_id "MSTRG.16297"; transcript_id "MSTRG.16297.152"; exon_number "4";
chr1	StringTie	exon	225152697	225152883	1000	+	.	gene_id "MSTRG.16297"; transcript_id "MSTRG.16297.152"; exon_number "5";
chr1	StringTie	exon	225159314	225159485	1000	+	.	gene_id "MSTRG.16297"; transcript_id "MSTRG.16297.152"; exon_number "6";
chr1	StringTie	exon	225167939	225168028	1000	+	.	gene_id "MSTRG.16297"; transcript_id "MSTRG.16297.152"; exon_number "7";
chr1	StringTie	exon	225185291	225185425	1000	+	.	gene_id "MSTRG.16297"; transcript_id "MSTRG.16297.152"; exon_number "8";
chr1	StringTie	exon	225192696	225192711	1000	+	.	gene_id "MSTRG.16297"; transcript_id "MSTRG.16297.152"; exon_number "9";
chr1	StringTie	transcript	225147220	225168195	1000	+	.	gene_id "MSTRG.16297"; transcript_id "MSTRG.16297.153";
chr1	StringTie	exon	225147220	225147249	1000	+	.	gene_id "MSTRG.16297"; transcript_id "MSTRG.16297.153"; exon_number "1";
chr1	StringTie	exon	225152005	225152073	1000	+	.	gene_id "MSTRG.16297"; transcript_id "MSTRG.16297.153"; exon_number "2";
chr1	StringTie	exon	225152697	225152883	1000	+	.	gene_id "MSTRG.16297"; transcript_id "MSTRG.16297.153"; exon_number "3";
chr1	StringTie	exon	225159314	225159485	1000	+	.	gene_id "MSTRG.16297"; transcript_id "MSTRG.16297.153"; exon_number "4";
chr1	StringTie	exon	225167939	225168028	1000	+	.	gene_id "MSTRG.16297"; transcript_id "MSTRG.16297.153"; exon_number "5";
chr1	StringTie	exon	225168167	225168195	1000	+	.	gene_id "MSTRG.16297"; transcript_id "MSTRG.16297.153"; exon_number "6";
chr1	StringTie	transcript	225148199	225185425	1000	+	.	gene_id "MSTRG.16297"; transcript_id "MSTRG.16297.154";
chr1	StringTie	exon	225148199	225148285	1000	+	.	gene_id "MSTRG.16297"; transcript_id "MSTRG.16297.154"; exon_number "1";
chr1	StringTie	exon	225152005	225152073	1000	+	.	gene_id "MSTRG.16297"; transcript_id "MSTRG.16297.154"; exon_number "2";
chr1	StringTie	exon	225152697	225152883	1000	+	.	gene_id "MSTRG.16297"; transcript_id "MSTRG.16297.154"; exon_number "3";
chr1	StringTie	exon	225159314	225159485	1000	+	.	gene_id "MSTRG.16297"; transcript_id "MSTRG.16297.154"; exon_number "4";
chr1	StringTie	exon	225162819	225162955	1000	+	.	gene_id "MSTRG.16297"; transcript_id "MSTRG.16297.154"; exon_number "5";
chr1	StringTie	exon	225167939	225168028	1000	+	.	gene_id "MSTRG.16297"; transcript_id "MSTRG.16297.154"; exon_number "6";
chr1	StringTie	exon	225185291	225185425	1000	+	.	gene_id "MSTRG.16297"; transcript_id "MSTRG.16297.154"; exon_number "7";
chr1	StringTie	transcript	225148270	225185892	1000	+	.	gene_id "MSTRG.16297"; transcript_id "MSTRG.16297.155";
chr1	StringTie	exon	225148270	225148285	1000	+	.	gene_id "MSTRG.16297"; transcript_id "MSTRG.16297.155"; exon_number "1";
chr1	StringTie	exon	225152005	225152073	1000	+	.	gene_id "MSTRG.16297"; transcript_id "MSTRG.16297.155"; exon_number "2";
chr1	StringTie	exon	225152697	225152883	1000	+	.	gene_id "MSTRG.16297"; transcript_id "MSTRG.16297.155"; exon_number "3";
chr1	StringTie	exon	225159314	225159485	1000	+	.	gene_id "MSTRG.16297"; transcript_id "MSTRG.16297.155"; exon_number "4";
chr1	StringTie	exon	225159915	225159939	1000	+	.	gene_id "MSTRG.16297"; transcript_id "MSTRG.16297.155"; exon_number "5";
chr1	StringTie	exon	225167939	225168028	1000	+	.	gene_id "MSTRG.16297"; transcript_id "MSTRG.16297.155"; exon_number "6";
chr1	StringTie	exon	225185291	225185425	1000	+	.	gene_id "MSTRG.16297"; transcript_id "MSTRG.16297.155"; exon_number "7";
chr1	StringTie	exon	225185685	225185892	1000	+	.	gene_id "MSTRG.16297"; transcript_id "MSTRG.16297.155"; exon_number "8";
chr1	StringTie	transcript	225168210	225185790	1000	+	.	gene_id "MSTRG.16297"; transcript_id "MSTRG.16297.156";
chr1	StringTie	exon	225168210	225168276	1000	+	.	gene_id "MSTRG.16297"; transcript_id "MSTRG.16297.156"; exon_number "1";
chr1	StringTie	exon	225185291	225185425	1000	+	.	gene_id "MSTRG.16297"; transcript_id "MSTRG.16297.156"; exon_number "2";
chr1	StringTie	exon	225185685	225185790	1000	+	.	gene_id "MSTRG.16297"; transcript_id "MSTRG.16297.156"; exon_number "3";
chr1	StringTie	transcript	225222053	225399388	1000	+	.	gene_id "MSTRG.16297"; transcript_id "MSTRG.16297.157";
chr1	StringTie	exon	225222053	225222188	1000	+	.	gene_id "MSTRG.16297"; transcript_id "MSTRG.16297.157"; exon_number "1";
chr1	StringTie	exon	225228686	225231151	1000	+	.	gene_id "MSTRG.16297"; transcript_id "MSTRG.16297.157"; exon_number "2";
chr1	StringTie	exon	225240593	225240822	1000	+	.	gene_id "MSTRG.16297"; transcript_id "MSTRG.16297.157"; exon_number "3";
chr1	StringTie	exon	225252301	225252417	1000	+	.	gene_id "MSTRG.16297"; transcript_id "MSTRG.16297.157"; exon_number "4";
chr1	StringTie	exon	225259121	225259253	1000	+	.	gene_id "MSTRG.16297"; transcript_id "MSTRG.16297.157"; exon_number "5";
chr1	StringTie	exon	225264197	225264261	1000	+	.	gene_id "MSTRG.16297"; transcript_id "MSTRG.16297.157"; exon_number "6";
chr1	StringTie	exon	225265182	225265369	1000	+	.	gene_id "MSTRG.16297"; transcript_id "MSTRG.16297.157"; exon_number "7";
chr1	StringTie	exon	225266641	225266769	1000	+	.	gene_id "MSTRG.16297"; transcript_id "MSTRG.16297.157"; exon_number "8";
chr1	StringTie	exon	225270735	225270866	1000	+	.	gene_id "MSTRG.16297"; transcript_id "MSTRG.16297.157"; exon_number "9";
chr1	StringTie	exon	225272955	225273125	1000	+	.	gene_id "MSTRG.16297"; transcript_id "MSTRG.16297.157"; exon_number "10";
chr1	StringTie	exon	225275914	225276081	1000	+	.	gene_id "MSTRG.16297"; transcript_id "MSTRG.16297.157"; exon_number "11";
chr1	StringTie	exon	225289885	225290082	1000	+	.	gene_id "MSTRG.16297"; transcript_id "MSTRG.16297.157"; exon_number "12";
chr1	StringTie	exon	225300869	225301030	1000	+	.	gene_id "MSTRG.16297"; transcript_id "MSTRG.16297.157"; exon_number "13";
chr1	StringTie	exon	225303156	225303347	1000	+	.	gene_id "MSTRG.16297"; transcript_id "MSTRG.16297.157"; exon_number "14";
chr1	StringTie	exon	225304908	225305089	1000	+	.	gene_id "MSTRG.16297"; transcript_id "MSTRG.16297.157"; exon_number "15";
chr1	StringTie	exon	225307461	225307569	1000	+	.	gene_id "MSTRG.16297"; transcript_id "MSTRG.16297.157"; exon_number "16";
chr1	StringTie	exon	225308285	225308410	1000	+	.	gene_id "MSTRG.16297"; transcript_id "MSTRG.16297.157"; exon_number "17";
chr1	StringTie	exon	225318583	225318677	1000	+	.	gene_id "MSTRG.16297"; transcript_id "MSTRG.16297.157"; exon_number "18";
chr1	StringTie	exon	225322664	225322823	1000	+	.	gene_id "MSTRG.16297"; transcript_id "MSTRG.16297.157"; exon_number "19";
chr1	StringTie	exon	225324222	225324353	1000	+	.	gene_id "MSTRG.16297"; transcript_id "MSTRG.16297.157"; exon_number "20";
chr1	StringTie	exon	225324737	225324832	1000	+	.	gene_id "MSTRG.16297"; transcript_id "MSTRG.16297.157"; exon_number "21";
chr1	StringTie	exon	225331437	225331577	1000	+	.	gene_id "MSTRG.16297"; transcript_id "MSTRG.16297.157"; exon_number "22";
chr1	StringTie	exon	225333291	225333506	1000	+	.	gene_id "MSTRG.16297"; transcript_id "MSTRG.16297.157"; exon_number "23";
chr1	StringTie	exon	225337266	225337496	1000	+	.	gene_id "MSTRG.16297"; transcript_id "MSTRG.16297.157"; exon_number "24";
chr1	StringTie	exon	225338061	225338182	1000	+	.	gene_id "MSTRG.16297"; transcript_id "MSTRG.16297.157"; exon_number "25";
chr1	StringTie	exon	225340457	225340701	1000	+	.	gene_id "MSTRG.16297"; transcript_id "MSTRG.16297.157"; exon_number "26";
chr1	StringTie	exon	225345962	225346380	1000	+	.	gene_id "MSTRG.16297"; transcript_id "MSTRG.16297.157"; exon_number "27";
chr1	StringTie	exon	225346456	225346654	1000	+	.	gene_id "MSTRG.16297"; transcript_id "MSTRG.16297.157"; exon_number "28";
chr1	StringTie	exon	225351647	225351883	1000	+	.	gene_id "MSTRG.16297"; transcript_id "MSTRG.16297.157"; exon_number "29";
chr1	StringTie	exon	225353803	225353888	1000	+	.	gene_id "MSTRG.16297"; transcript_id "MSTRG.16297.157"; exon_number "30";
chr1	StringTie	exon	225358496	225358652	1000	+	.	gene_id "MSTRG.16297"; transcript_id "MSTRG.16297.157"; exon_number "31";
chr1	StringTie	exon	225360681	225360891	1000	+	.	gene_id "MSTRG.16297"; transcript_id "MSTRG.16297.157"; exon_number "32";
chr1	StringTie	exon	225364792	225364894	1000	+	.	gene_id "MSTRG.16297"; transcript_id "MSTRG.16297.157"; exon_number "33";
chr1	StringTie	exon	225367805	225368032	1000	+	.	gene_id "MSTRG.16297"; transcript_id "MSTRG.16297.157"; exon_number "34";
chr1	StringTie	exon	225374688	225374885	1000	+	.	gene_id "MSTRG.16297"; transcript_id "MSTRG.16297.157"; exon_number "35";
chr1	StringTie	exon	225377237	225377436	1000	+	.	gene_id "MSTRG.16297"; transcript_id "MSTRG.16297.157"; exon_number "36";
chr1	StringTie	exon	225380159	225380322	1000	+	.	gene_id "MSTRG.16297"; transcript_id "MSTRG.16297.157"; exon_number "37";
chr1	StringTie	exon	225381383	225381579	1000	+	.	gene_id "MSTRG.16297"; transcript_id "MSTRG.16297.157"; exon_number "38";
chr1	StringTie	exon	225388379	225388491	1000	+	.	gene_id "MSTRG.16297"; transcript_id "MSTRG.16297.157"; exon_number "39";
chr1	StringTie	exon	225389734	225389873	1000	+	.	gene_id "MSTRG.16297"; transcript_id "MSTRG.16297.157"; exon_number "40";
chr1	StringTie	exon	225392291	225392451	1000	+	.	gene_id "MSTRG.16297"; transcript_id "MSTRG.16297.157"; exon_number "41";
chr1	StringTie	exon	225398520	225398666	1000	+	.	gene_id "MSTRG.16297"; transcript_id "MSTRG.16297.157"; exon_number "42";
chr1	StringTie	exon	225399054	225399388	1000	+	.	gene_id "MSTRG.16297"; transcript_id "MSTRG.16297.157"; exon_number "43";
chr1	StringTie	transcript	225222377	225230691	1000	+	.	gene_id "MSTRG.16297"; transcript_id "MSTRG.16297.158";
chr1	StringTie	exon	225222377	225222405	1000	+	.	gene_id "MSTRG.16297"; transcript_id "MSTRG.16297.158"; exon_number "1";
chr1	StringTie	exon	225228686	225230691	1000	+	.	gene_id "MSTRG.16297"; transcript_id "MSTRG.16297.158"; exon_number "2";
chr1	StringTie	transcript	225223800	225229730	1000	+	.	gene_id "MSTRG.16297"; transcript_id "MSTRG.16297.159";
chr1	StringTie	exon	225223800	225223819	1000	+	.	gene_id "MSTRG.16297"; transcript_id "MSTRG.16297.159"; exon_number "1";
chr1	StringTie	exon	225228686	225229730	1000	+	.	gene_id "MSTRG.16297"; transcript_id "MSTRG.16297.159"; exon_number "2";
chr1	StringTie	transcript	224929263	225055495	1000	+	.	gene_id "MSTRG.16297"; transcript_id "MSTRG.16297.16";
chr1	StringTie	exon	224929263	224929835	1000	+	.	gene_id "MSTRG.16297"; transcript_id "MSTRG.16297.16"; exon_number "1";
chr1	StringTie	exon	224952674	224952779	1000	+	.	gene_id "MSTRG.16297"; transcript_id "MSTRG.16297.16"; exon_number "2";
chr1	StringTie	exon	224954959	224955098	1000	+	.	gene_id "MSTRG.16297"; transcript_id "MSTRG.16297.16"; exon_number "3";
chr1	StringTie	exon	224960153	224960302	1000	+	.	gene_id "MSTRG.16297"; transcript_id "MSTRG.16297.16"; exon_number "4";
chr1	StringTie	exon	224964479	224964609	1000	+	.	gene_id "MSTRG.16297"; transcript_id "MSTRG.16297.16"; exon_number "5";
chr1	StringTie	exon	224967431	224968874	1000	+	.	gene_id "MSTRG.16297"; transcript_id "MSTRG.16297.16"; exon_number "6";
chr1	StringTie	exon	224974091	224974153	1000	+	.	gene_id "MSTRG.16297"; transcript_id "MSTRG.16297.16"; exon_number "7";
chr1	StringTie	exon	225002783	225002927	1000	+	.	gene_id "MSTRG.16297"; transcript_id "MSTRG.16297.16"; exon_number "8";
chr1	StringTie	exon	225007413	225007544	1000	+	.	gene_id "MSTRG.16297"; transcript_id "MSTRG.16297.16"; exon_number "9";
chr1	StringTie	exon	225023615	225023865	1000	+	.	gene_id "MSTRG.16297"; transcript_id "MSTRG.16297.16"; exon_number "10";
chr1	StringTie	exon	225038694	225038823	1000	+	.	gene_id "MSTRG.16297"; transcript_id "MSTRG.16297.16"; exon_number "11";
chr1	StringTie	exon	225042835	225043114	1000	+	.	gene_id "MSTRG.16297"; transcript_id "MSTRG.16297.16"; exon_number "12";
chr1	StringTie	exon	225043744	225043789	1000	+	.	gene_id "MSTRG.16297"; transcript_id "MSTRG.16297.16"; exon_number "13";
chr1	StringTie	exon	225050210	225050376	1000	+	.	gene_id "MSTRG.16297"; transcript_id "MSTRG.16297.16"; exon_number "14";
chr1	StringTie	exon	225051451	225055495	1000	+	.	gene_id "MSTRG.16297"; transcript_id "MSTRG.16297.16"; exon_number "15";
chr1	StringTie	transcript	225230904	225399481	1000	+	.	gene_id "MSTRG.16297"; transcript_id "MSTRG.16297.160";
chr1	StringTie	exon	225230904	225231151	1000	+	.	gene_id "MSTRG.16297"; transcript_id "MSTRG.16297.160"; exon_number "1";
chr1	StringTie	exon	225240593	225240822	1000	+	.	gene_id "MSTRG.16297"; transcript_id "MSTRG.16297.160"; exon_number "2";
chr1	StringTie	exon	225252301	225252417	1000	+	.	gene_id "MSTRG.16297"; transcript_id "MSTRG.16297.160"; exon_number "3";
chr1	StringTie	exon	225259121	225259253	1000	+	.	gene_id "MSTRG.16297"; transcript_id "MSTRG.16297.160"; exon_number "4";
chr1	StringTie	exon	225264197	225264261	1000	+	.	gene_id "MSTRG.16297"; transcript_id "MSTRG.16297.160"; exon_number "5";
chr1	StringTie	exon	225265182	225265369	1000	+	.	gene_id "MSTRG.16297"; transcript_id "MSTRG.16297.160"; exon_number "6";
chr1	StringTie	exon	225266641	225266769	1000	+	.	gene_id "MSTRG.16297"; transcript_id "MSTRG.16297.160"; exon_number "7";
chr1	StringTie	exon	225270735	225270866	1000	+	.	gene_id "MSTRG.16297"; transcript_id "MSTRG.16297.160"; exon_number "8";
chr1	StringTie	exon	225271906	225272073	1000	+	.	gene_id "MSTRG.16297"; transcript_id "MSTRG.16297.160"; exon_number "9";
chr1	StringTie	exon	225272955	225273125	1000	+	.	gene_id "MSTRG.16297"; transcript_id "MSTRG.16297.160"; exon_number "10";
chr1	StringTie	exon	225289885	225290082	1000	+	.	gene_id "MSTRG.16297"; transcript_id "MSTRG.16297.160"; exon_number "11";
chr1	StringTie	exon	225304908	225305089	1000	+	.	gene_id "MSTRG.16297"; transcript_id "MSTRG.16297.160"; exon_number "12";
chr1	StringTie	exon	225307461	225307569	1000	+	.	gene_id "MSTRG.16297"; transcript_id "MSTRG.16297.160"; exon_number "13";
chr1	StringTie	exon	225308285	225308410	1000	+	.	gene_id "MSTRG.16297"; transcript_id "MSTRG.16297.160"; exon_number "14";
chr1	StringTie	exon	225318583	225318677	1000	+	.	gene_id "MSTRG.16297"; transcript_id "MSTRG.16297.160"; exon_number "15";
chr1	StringTie	exon	225322664	225322823	1000	+	.	gene_id "MSTRG.16297"; transcript_id "MSTRG.16297.160"; exon_number "16";
chr1	StringTie	exon	225324222	225324353	1000	+	.	gene_id "MSTRG.16297"; transcript_id "MSTRG.16297.160"; exon_number "17";
chr1	StringTie	exon	225324737	225324832	1000	+	.	gene_id "MSTRG.16297"; transcript_id "MSTRG.16297.160"; exon_number "18";
chr1	StringTie	exon	225331437	225331577	1000	+	.	gene_id "MSTRG.16297"; transcript_id "MSTRG.16297.160"; exon_number "19";
chr1	StringTie	exon	225333291	225333506	1000	+	.	gene_id "MSTRG.16297"; transcript_id "MSTRG.16297.160"; exon_number "20";
chr1	StringTie	exon	225337266	225337496	1000	+	.	gene_id "MSTRG.16297"; transcript_id "MSTRG.16297.160"; exon_number "21";
chr1	StringTie	exon	225338061	225338182	1000	+	.	gene_id "MSTRG.16297"; transcript_id "MSTRG.16297.160"; exon_number "22";
chr1	StringTie	exon	225340457	225340701	1000	+	.	gene_id "MSTRG.16297"; transcript_id "MSTRG.16297.160"; exon_number "23";
chr1	StringTie	exon	225345962	225346380	1000	+	.	gene_id "MSTRG.16297"; transcript_id "MSTRG.16297.160"; exon_number "24";
chr1	StringTie	exon	225346456	225346654	1000	+	.	gene_id "MSTRG.16297"; transcript_id "MSTRG.16297.160"; exon_number "25";
chr1	StringTie	exon	225351647	225351883	1000	+	.	gene_id "MSTRG.16297"; transcript_id "MSTRG.16297.160"; exon_number "26";
chr1	StringTie	exon	225353803	225353888	1000	+	.	gene_id "MSTRG.16297"; transcript_id "MSTRG.16297.160"; exon_number "27";
chr1	StringTie	exon	225358496	225358652	1000	+	.	gene_id "MSTRG.16297"; transcript_id "MSTRG.16297.160"; exon_number "28";
chr1	StringTie	exon	225360681	225360891	1000	+	.	gene_id "MSTRG.16297"; transcript_id "MSTRG.16297.160"; exon_number "29";
chr1	StringTie	exon	225364792	225364894	1000	+	.	gene_id "MSTRG.16297"; transcript_id "MSTRG.16297.160"; exon_number "30";
chr1	StringTie	exon	225374688	225374885	1000	+	.	gene_id "MSTRG.16297"; transcript_id "MSTRG.16297.160"; exon_number "31";
chr1	StringTie	exon	225377237	225377436	1000	+	.	gene_id "MSTRG.16297"; transcript_id "MSTRG.16297.160"; exon_number "32";
chr1	StringTie	exon	225380159	225380322	1000	+	.	gene_id "MSTRG.16297"; transcript_id "MSTRG.16297.160"; exon_number "33";
chr1	StringTie	exon	225381383	225381579	1000	+	.	gene_id "MSTRG.16297"; transcript_id "MSTRG.16297.160"; exon_number "34";
chr1	StringTie	exon	225388379	225388491	1000	+	.	gene_id "MSTRG.16297"; transcript_id "MSTRG.16297.160"; exon_number "35";
chr1	StringTie	exon	225389734	225389873	1000	+	.	gene_id "MSTRG.16297"; transcript_id "MSTRG.16297.160"; exon_number "36";
chr1	StringTie	exon	225392291	225392451	1000	+	.	gene_id "MSTRG.16297"; transcript_id "MSTRG.16297.160"; exon_number "37";
chr1	StringTie	exon	225398520	225398666	1000	+	.	gene_id "MSTRG.16297"; transcript_id "MSTRG.16297.160"; exon_number "38";
chr1	StringTie	exon	225399054	225399481	1000	+	.	gene_id "MSTRG.16297"; transcript_id "MSTRG.16297.160"; exon_number "39";
chr1	StringTie	transcript	225230978	225324520	1000	+	.	gene_id "MSTRG.16297"; transcript_id "MSTRG.16297.161";
chr1	StringTie	exon	225230978	225231151	1000	+	.	gene_id "MSTRG.16297"; transcript_id "MSTRG.16297.161"; exon_number "1";
chr1	StringTie	exon	225240593	225240822	1000	+	.	gene_id "MSTRG.16297"; transcript_id "MSTRG.16297.161"; exon_number "2";
chr1	StringTie	exon	225252301	225252417	1000	+	.	gene_id "MSTRG.16297"; transcript_id "MSTRG.16297.161"; exon_number "3";
chr1	StringTie	exon	225257960	225258118	1000	+	.	gene_id "MSTRG.16297"; transcript_id "MSTRG.16297.161"; exon_number "4";
chr1	StringTie	exon	225259121	225259253	1000	+	.	gene_id "MSTRG.16297"; transcript_id "MSTRG.16297.161"; exon_number "5";
chr1	StringTie	exon	225264197	225264261	1000	+	.	gene_id "MSTRG.16297"; transcript_id "MSTRG.16297.161"; exon_number "6";
chr1	StringTie	exon	225265182	225265369	1000	+	.	gene_id "MSTRG.16297"; transcript_id "MSTRG.16297.161"; exon_number "7";
chr1	StringTie	exon	225266641	225266769	1000	+	.	gene_id "MSTRG.16297"; transcript_id "MSTRG.16297.161"; exon_number "8";
chr1	StringTie	exon	225270735	225270866	1000	+	.	gene_id "MSTRG.16297"; transcript_id "MSTRG.16297.161"; exon_number "9";
chr1	StringTie	exon	225271906	225272073	1000	+	.	gene_id "MSTRG.16297"; transcript_id "MSTRG.16297.161"; exon_number "10";
chr1	StringTie	exon	225272955	225273125	1000	+	.	gene_id "MSTRG.16297"; transcript_id "MSTRG.16297.161"; exon_number "11";
chr1	StringTie	exon	225275914	225276081	1000	+	.	gene_id "MSTRG.16297"; transcript_id "MSTRG.16297.161"; exon_number "12";
chr1	StringTie	exon	225289885	225290082	1000	+	.	gene_id "MSTRG.16297"; transcript_id "MSTRG.16297.161"; exon_number "13";
chr1	StringTie	exon	225300869	225301030	1000	+	.	gene_id "MSTRG.16297"; transcript_id "MSTRG.16297.161"; exon_number "14";
chr1	StringTie	exon	225304908	225305089	1000	+	.	gene_id "MSTRG.16297"; transcript_id "MSTRG.16297.161"; exon_number "15";
chr1	StringTie	exon	225307461	225307569	1000	+	.	gene_id "MSTRG.16297"; transcript_id "MSTRG.16297.161"; exon_number "16";
chr1	StringTie	exon	225308285	225308410	1000	+	.	gene_id "MSTRG.16297"; transcript_id "MSTRG.16297.161"; exon_number "17";
chr1	StringTie	exon	225322664	225322823	1000	+	.	gene_id "MSTRG.16297"; transcript_id "MSTRG.16297.161"; exon_number "18";
chr1	StringTie	exon	225324222	225324520	1000	+	.	gene_id "MSTRG.16297"; transcript_id "MSTRG.16297.161"; exon_number "19";
chr1	StringTie	transcript	225230998	225399448	1000	+	.	gene_id "MSTRG.16297"; transcript_id "MSTRG.16297.162";
chr1	StringTie	exon	225230998	225231151	1000	+	.	gene_id "MSTRG.16297"; transcript_id "MSTRG.16297.162"; exon_number "1";
chr1	StringTie	exon	225240593	225240822	1000	+	.	gene_id "MSTRG.16297"; transcript_id "MSTRG.16297.162"; exon_number "2";
chr1	StringTie	exon	225257960	225258118	1000	+	.	gene_id "MSTRG.16297"; transcript_id "MSTRG.16297.162"; exon_number "3";
chr1	StringTie	exon	225259121	225259253	1000	+	.	gene_id "MSTRG.16297"; transcript_id "MSTRG.16297.162"; exon_number "4";
chr1	StringTie	exon	225264197	225264261	1000	+	.	gene_id "MSTRG.16297"; transcript_id "MSTRG.16297.162"; exon_number "5";
chr1	StringTie	exon	225265182	225265369	1000	+	.	gene_id "MSTRG.16297"; transcript_id "MSTRG.16297.162"; exon_number "6";
chr1	StringTie	exon	225266641	225266769	1000	+	.	gene_id "MSTRG.16297"; transcript_id "MSTRG.16297.162"; exon_number "7";
chr1	StringTie	exon	225270735	225270866	1000	+	.	gene_id "MSTRG.16297"; transcript_id "MSTRG.16297.162"; exon_number "8";
chr1	StringTie	exon	225272955	225273125	1000	+	.	gene_id "MSTRG.16297"; transcript_id "MSTRG.16297.162"; exon_number "9";
chr1	StringTie	exon	225275914	225276081	1000	+	.	gene_id "MSTRG.16297"; transcript_id "MSTRG.16297.162"; exon_number "10";
chr1	StringTie	exon	225289885	225290082	1000	+	.	gene_id "MSTRG.16297"; transcript_id "MSTRG.16297.162"; exon_number "11";
chr1	StringTie	exon	225300869	225301030	1000	+	.	gene_id "MSTRG.16297"; transcript_id "MSTRG.16297.162"; exon_number "12";
chr1	StringTie	exon	225303156	225303347	1000	+	.	gene_id "MSTRG.16297"; transcript_id "MSTRG.16297.162"; exon_number "13";
chr1	StringTie	exon	225304908	225305089	1000	+	.	gene_id "MSTRG.16297"; transcript_id "MSTRG.16297.162"; exon_number "14";
chr1	StringTie	exon	225307461	225307569	1000	+	.	gene_id "MSTRG.16297"; transcript_id "MSTRG.16297.162"; exon_number "15";
chr1	StringTie	exon	225308285	225308410	1000	+	.	gene_id "MSTRG.16297"; transcript_id "MSTRG.16297.162"; exon_number "16";
chr1	StringTie	exon	225318583	225318677	1000	+	.	gene_id "MSTRG.16297"; transcript_id "MSTRG.16297.162"; exon_number "17";
chr1	StringTie	exon	225322664	225322823	1000	+	.	gene_id "MSTRG.16297"; transcript_id "MSTRG.16297.162"; exon_number "18";
chr1	StringTie	exon	225324222	225324353	1000	+	.	gene_id "MSTRG.16297"; transcript_id "MSTRG.16297.162"; exon_number "19";
chr1	StringTie	exon	225324737	225324832	1000	+	.	gene_id "MSTRG.16297"; transcript_id "MSTRG.16297.162"; exon_number "20";
chr1	StringTie	exon	225331437	225331577	1000	+	.	gene_id "MSTRG.16297"; transcript_id "MSTRG.16297.162"; exon_number "21";
chr1	StringTie	exon	225333291	225333506	1000	+	.	gene_id "MSTRG.16297"; transcript_id "MSTRG.16297.162"; exon_number "22";
chr1	StringTie	exon	225337266	225337496	1000	+	.	gene_id "MSTRG.16297"; transcript_id "MSTRG.16297.162"; exon_number "23";
chr1	StringTie	exon	225338061	225338182	1000	+	.	gene_id "MSTRG.16297"; transcript_id "MSTRG.16297.162"; exon_number "24";
chr1	StringTie	exon	225340457	225340701	1000	+	.	gene_id "MSTRG.16297"; transcript_id "MSTRG.16297.162"; exon_number "25";
chr1	StringTie	exon	225345962	225346380	1000	+	.	gene_id "MSTRG.16297"; transcript_id "MSTRG.16297.162"; exon_number "26";
chr1	StringTie	exon	225346456	225346654	1000	+	.	gene_id "MSTRG.16297"; transcript_id "MSTRG.16297.162"; exon_number "27";
chr1	StringTie	exon	225351647	225351883	1000	+	.	gene_id "MSTRG.16297"; transcript_id "MSTRG.16297.162"; exon_number "28";
chr1	StringTie	exon	225353803	225353888	1000	+	.	gene_id "MSTRG.16297"; transcript_id "MSTRG.16297.162"; exon_number "29";
chr1	StringTie	exon	225358496	225358652	1000	+	.	gene_id "MSTRG.16297"; transcript_id "MSTRG.16297.162"; exon_number "30";
chr1	StringTie	exon	225360681	225360891	1000	+	.	gene_id "MSTRG.16297"; transcript_id "MSTRG.16297.162"; exon_number "31";
chr1	StringTie	exon	225364792	225364894	1000	+	.	gene_id "MSTRG.16297"; transcript_id "MSTRG.16297.162"; exon_number "32";
chr1	StringTie	exon	225367805	225367876	1000	+	.	gene_id "MSTRG.16297"; transcript_id "MSTRG.16297.162"; exon_number "33";
chr1	StringTie	exon	225374688	225374885	1000	+	.	gene_id "MSTRG.16297"; transcript_id "MSTRG.16297.162"; exon_number "34";
chr1	StringTie	exon	225377237	225377436	1000	+	.	gene_id "MSTRG.16297"; transcript_id "MSTRG.16297.162"; exon_number "35";
chr1	StringTie	exon	225380159	225380322	1000	+	.	gene_id "MSTRG.16297"; transcript_id "MSTRG.16297.162"; exon_number "36";
chr1	StringTie	exon	225381383	225381579	1000	+	.	gene_id "MSTRG.16297"; transcript_id "MSTRG.16297.162"; exon_number "37";
chr1	StringTie	exon	225388379	225388491	1000	+	.	gene_id "MSTRG.16297"; transcript_id "MSTRG.16297.162"; exon_number "38";
chr1	StringTie	exon	225389734	225389873	1000	+	.	gene_id "MSTRG.16297"; transcript_id "MSTRG.16297.162"; exon_number "39";
chr1	StringTie	exon	225392291	225392451	1000	+	.	gene_id "MSTRG.16297"; transcript_id "MSTRG.16297.162"; exon_number "40";
chr1	StringTie	exon	225398520	225398666	1000	+	.	gene_id "MSTRG.16297"; transcript_id "MSTRG.16297.162"; exon_number "41";
chr1	StringTie	exon	225399054	225399448	1000	+	.	gene_id "MSTRG.16297"; transcript_id "MSTRG.16297.162"; exon_number "42";
chr1	StringTie	transcript	225231007	225399373	1000	+	.	gene_id "MSTRG.16297"; transcript_id "MSTRG.16297.163";
chr1	StringTie	exon	225231007	225231151	1000	+	.	gene_id "MSTRG.16297"; transcript_id "MSTRG.16297.163"; exon_number "1";
chr1	StringTie	exon	225240593	225240822	1000	+	.	gene_id "MSTRG.16297"; transcript_id "MSTRG.16297.163"; exon_number "2";
chr1	StringTie	exon	225252301	225252417	1000	+	.	gene_id "MSTRG.16297"; transcript_id "MSTRG.16297.163"; exon_number "3";
chr1	StringTie	exon	225257960	225258118	1000	+	.	gene_id "MSTRG.16297"; transcript_id "MSTRG.16297.163"; exon_number "4";
chr1	StringTie	exon	225259121	225259253	1000	+	.	gene_id "MSTRG.16297"; transcript_id "MSTRG.16297.163"; exon_number "5";
chr1	StringTie	exon	225264197	225264261	1000	+	.	gene_id "MSTRG.16297"; transcript_id "MSTRG.16297.163"; exon_number "6";
chr1	StringTie	exon	225265182	225265369	1000	+	.	gene_id "MSTRG.16297"; transcript_id "MSTRG.16297.163"; exon_number "7";
chr1	StringTie	exon	225266641	225266769	1000	+	.	gene_id "MSTRG.16297"; transcript_id "MSTRG.16297.163"; exon_number "8";
chr1	StringTie	exon	225270735	225270866	1000	+	.	gene_id "MSTRG.16297"; transcript_id "MSTRG.16297.163"; exon_number "9";
chr1	StringTie	exon	225272955	225273125	1000	+	.	gene_id "MSTRG.16297"; transcript_id "MSTRG.16297.163"; exon_number "10";
chr1	StringTie	exon	225275914	225276081	1000	+	.	gene_id "MSTRG.16297"; transcript_id "MSTRG.16297.163"; exon_number "11";
chr1	StringTie	exon	225289885	225290082	1000	+	.	gene_id "MSTRG.16297"; transcript_id "MSTRG.16297.163"; exon_number "12";
chr1	StringTie	exon	225304908	225305089	1000	+	.	gene_id "MSTRG.16297"; transcript_id "MSTRG.16297.163"; exon_number "13";
chr1	StringTie	exon	225307461	225307569	1000	+	.	gene_id "MSTRG.16297"; transcript_id "MSTRG.16297.163"; exon_number "14";
chr1	StringTie	exon	225308285	225308410	1000	+	.	gene_id "MSTRG.16297"; transcript_id "MSTRG.16297.163"; exon_number "15";
chr1	StringTie	exon	225318583	225318677	1000	+	.	gene_id "MSTRG.16297"; transcript_id "MSTRG.16297.163"; exon_number "16";
chr1	StringTie	exon	225322664	225322823	1000	+	.	gene_id "MSTRG.16297"; transcript_id "MSTRG.16297.163"; exon_number "17";
chr1	StringTie	exon	225324222	225324353	1000	+	.	gene_id "MSTRG.16297"; transcript_id "MSTRG.16297.163"; exon_number "18";
chr1	StringTie	exon	225324737	225324832	1000	+	.	gene_id "MSTRG.16297"; transcript_id "MSTRG.16297.163"; exon_number "19";
chr1	StringTie	exon	225331437	225331577	1000	+	.	gene_id "MSTRG.16297"; transcript_id "MSTRG.16297.163"; exon_number "20";
chr1	StringTie	exon	225333291	225333506	1000	+	.	gene_id "MSTRG.16297"; transcript_id "MSTRG.16297.163"; exon_number "21";
chr1	StringTie	exon	225337266	225337496	1000	+	.	gene_id "MSTRG.16297"; transcript_id "MSTRG.16297.163"; exon_number "22";
chr1	StringTie	exon	225338061	225338182	1000	+	.	gene_id "MSTRG.16297"; transcript_id "MSTRG.16297.163"; exon_number "23";
chr1	StringTie	exon	225340457	225340701	1000	+	.	gene_id "MSTRG.16297"; transcript_id "MSTRG.16297.163"; exon_number "24";
chr1	StringTie	exon	225345962	225346380	1000	+	.	gene_id "MSTRG.16297"; transcript_id "MSTRG.16297.163"; exon_number "25";
chr1	StringTie	exon	225346456	225346654	1000	+	.	gene_id "MSTRG.16297"; transcript_id "MSTRG.16297.163"; exon_number "26";
chr1	StringTie	exon	225351647	225351883	1000	+	.	gene_id "MSTRG.16297"; transcript_id "MSTRG.16297.163"; exon_number "27";
chr1	StringTie	exon	225353803	225353888	1000	+	.	gene_id "MSTRG.16297"; transcript_id "MSTRG.16297.163"; exon_number "28";
chr1	StringTie	exon	225358496	225358652	1000	+	.	gene_id "MSTRG.16297"; transcript_id "MSTRG.16297.163"; exon_number "29";
chr1	StringTie	exon	225360681	225360891	1000	+	.	gene_id "MSTRG.16297"; transcript_id "MSTRG.16297.163"; exon_number "30";
chr1	StringTie	exon	225364792	225364894	1000	+	.	gene_id "MSTRG.16297"; transcript_id "MSTRG.16297.163"; exon_number "31";
chr1	StringTie	exon	225374688	225374885	1000	+	.	gene_id "MSTRG.16297"; transcript_id "MSTRG.16297.163"; exon_number "32";
chr1	StringTie	exon	225377237	225377436	1000	+	.	gene_id "MSTRG.16297"; transcript_id "MSTRG.16297.163"; exon_number "33";
chr1	StringTie	exon	225380159	225380322	1000	+	.	gene_id "MSTRG.16297"; transcript_id "MSTRG.16297.163"; exon_number "34";
chr1	StringTie	exon	225381383	225381579	1000	+	.	gene_id "MSTRG.16297"; transcript_id "MSTRG.16297.163"; exon_number "35";
chr1	StringTie	exon	225388379	225388491	1000	+	.	gene_id "MSTRG.16297"; transcript_id "MSTRG.16297.163"; exon_number "36";
chr1	StringTie	exon	225389734	225389873	1000	+	.	gene_id "MSTRG.16297"; transcript_id "MSTRG.16297.163"; exon_number "37";
chr1	StringTie	exon	225392291	225392451	1000	+	.	gene_id "MSTRG.16297"; transcript_id "MSTRG.16297.163"; exon_number "38";
chr1	StringTie	exon	225398520	225398666	1000	+	.	gene_id "MSTRG.16297"; transcript_id "MSTRG.16297.163"; exon_number "39";
chr1	StringTie	exon	225399054	225399373	1000	+	.	gene_id "MSTRG.16297"; transcript_id "MSTRG.16297.163"; exon_number "40";
chr1	StringTie	transcript	225231021	225399388	1000	+	.	gene_id "MSTRG.16297"; transcript_id "MSTRG.16297.164";
chr1	StringTie	exon	225231021	225231151	1000	+	.	gene_id "MSTRG.16297"; transcript_id "MSTRG.16297.164"; exon_number "1";
chr1	StringTie	exon	225240593	225240822	1000	+	.	gene_id "MSTRG.16297"; transcript_id "MSTRG.16297.164"; exon_number "2";
chr1	StringTie	exon	225257960	225258118	1000	+	.	gene_id "MSTRG.16297"; transcript_id "MSTRG.16297.164"; exon_number "3";
chr1	StringTie	exon	225259121	225259253	1000	+	.	gene_id "MSTRG.16297"; transcript_id "MSTRG.16297.164"; exon_number "4";
chr1	StringTie	exon	225264197	225264261	1000	+	.	gene_id "MSTRG.16297"; transcript_id "MSTRG.16297.164"; exon_number "5";
chr1	StringTie	exon	225265182	225265369	1000	+	.	gene_id "MSTRG.16297"; transcript_id "MSTRG.16297.164"; exon_number "6";
chr1	StringTie	exon	225266641	225266769	1000	+	.	gene_id "MSTRG.16297"; transcript_id "MSTRG.16297.164"; exon_number "7";
chr1	StringTie	exon	225289885	225290082	1000	+	.	gene_id "MSTRG.16297"; transcript_id "MSTRG.16297.164"; exon_number "8";
chr1	StringTie	exon	225300869	225301030	1000	+	.	gene_id "MSTRG.16297"; transcript_id "MSTRG.16297.164"; exon_number "9";
chr1	StringTie	exon	225304908	225305089	1000	+	.	gene_id "MSTRG.16297"; transcript_id "MSTRG.16297.164"; exon_number "10";
chr1	StringTie	exon	225307461	225307569	1000	+	.	gene_id "MSTRG.16297"; transcript_id "MSTRG.16297.164"; exon_number "11";
chr1	StringTie	exon	225308285	225308410	1000	+	.	gene_id "MSTRG.16297"; transcript_id "MSTRG.16297.164"; exon_number "12";
chr1	StringTie	exon	225318583	225318677	1000	+	.	gene_id "MSTRG.16297"; transcript_id "MSTRG.16297.164"; exon_number "13";
chr1	StringTie	exon	225322664	225322823	1000	+	.	gene_id "MSTRG.16297"; transcript_id "MSTRG.16297.164"; exon_number "14";
chr1	StringTie	exon	225324222	225324353	1000	+	.	gene_id "MSTRG.16297"; transcript_id "MSTRG.16297.164"; exon_number "15";
chr1	StringTie	exon	225324737	225324832	1000	+	.	gene_id "MSTRG.16297"; transcript_id "MSTRG.16297.164"; exon_number "16";
chr1	StringTie	exon	225331437	225331577	1000	+	.	gene_id "MSTRG.16297"; transcript_id "MSTRG.16297.164"; exon_number "17";
chr1	StringTie	exon	225333291	225333506	1000	+	.	gene_id "MSTRG.16297"; transcript_id "MSTRG.16297.164"; exon_number "18";
chr1	StringTie	exon	225337266	225337496	1000	+	.	gene_id "MSTRG.16297"; transcript_id "MSTRG.16297.164"; exon_number "19";
chr1	StringTie	exon	225338061	225338182	1000	+	.	gene_id "MSTRG.16297"; transcript_id "MSTRG.16297.164"; exon_number "20";
chr1	StringTie	exon	225340457	225340701	1000	+	.	gene_id "MSTRG.16297"; transcript_id "MSTRG.16297.164"; exon_number "21";
chr1	StringTie	exon	225345962	225346380	1000	+	.	gene_id "MSTRG.16297"; transcript_id "MSTRG.16297.164"; exon_number "22";
chr1	StringTie	exon	225346555	225346654	1000	+	.	gene_id "MSTRG.16297"; transcript_id "MSTRG.16297.164"; exon_number "23";
chr1	StringTie	exon	225351647	225351883	1000	+	.	gene_id "MSTRG.16297"; transcript_id "MSTRG.16297.164"; exon_number "24";
chr1	StringTie	exon	225358496	225358652	1000	+	.	gene_id "MSTRG.16297"; transcript_id "MSTRG.16297.164"; exon_number "25";
chr1	StringTie	exon	225360681	225360891	1000	+	.	gene_id "MSTRG.16297"; transcript_id "MSTRG.16297.164"; exon_number "26";
chr1	StringTie	exon	225374688	225374885	1000	+	.	gene_id "MSTRG.16297"; transcript_id "MSTRG.16297.164"; exon_number "27";
chr1	StringTie	exon	225377237	225377436	1000	+	.	gene_id "MSTRG.16297"; transcript_id "MSTRG.16297.164"; exon_number "28";
chr1	StringTie	exon	225380159	225380322	1000	+	.	gene_id "MSTRG.16297"; transcript_id "MSTRG.16297.164"; exon_number "29";
chr1	StringTie	exon	225381383	225381579	1000	+	.	gene_id "MSTRG.16297"; transcript_id "MSTRG.16297.164"; exon_number "30";
chr1	StringTie	exon	225388379	225388491	1000	+	.	gene_id "MSTRG.16297"; transcript_id "MSTRG.16297.164"; exon_number "31";
chr1	StringTie	exon	225389734	225389873	1000	+	.	gene_id "MSTRG.16297"; transcript_id "MSTRG.16297.164"; exon_number "32";
chr1	StringTie	exon	225392291	225392480	1000	+	.	gene_id "MSTRG.16297"; transcript_id "MSTRG.16297.164"; exon_number "33";
chr1	StringTie	exon	225398520	225398666	1000	+	.	gene_id "MSTRG.16297"; transcript_id "MSTRG.16297.164"; exon_number "34";
chr1	StringTie	exon	225399054	225399388	1000	+	.	gene_id "MSTRG.16297"; transcript_id "MSTRG.16297.164"; exon_number "35";
chr1	StringTie	transcript	225231027	225399501	1000	+	.	gene_id "MSTRG.16297"; transcript_id "MSTRG.16297.165";
chr1	StringTie	exon	225231027	225231151	1000	+	.	gene_id "MSTRG.16297"; transcript_id "MSTRG.16297.165"; exon_number "1";
chr1	StringTie	exon	225240593	225240822	1000	+	.	gene_id "MSTRG.16297"; transcript_id "MSTRG.16297.165"; exon_number "2";
chr1	StringTie	exon	225252301	225252417	1000	+	.	gene_id "MSTRG.16297"; transcript_id "MSTRG.16297.165"; exon_number "3";
chr1	StringTie	exon	225257960	225258118	1000	+	.	gene_id "MSTRG.16297"; transcript_id "MSTRG.16297.165"; exon_number "4";
chr1	StringTie	exon	225259121	225259253	1000	+	.	gene_id "MSTRG.16297"; transcript_id "MSTRG.16297.165"; exon_number "5";
chr1	StringTie	exon	225264197	225264261	1000	+	.	gene_id "MSTRG.16297"; transcript_id "MSTRG.16297.165"; exon_number "6";
chr1	StringTie	exon	225265182	225265369	1000	+	.	gene_id "MSTRG.16297"; transcript_id "MSTRG.16297.165"; exon_number "7";
chr1	StringTie	exon	225266641	225266769	1000	+	.	gene_id "MSTRG.16297"; transcript_id "MSTRG.16297.165"; exon_number "8";
chr1	StringTie	exon	225270735	225270866	1000	+	.	gene_id "MSTRG.16297"; transcript_id "MSTRG.16297.165"; exon_number "9";
chr1	StringTie	exon	225271906	225272073	1000	+	.	gene_id "MSTRG.16297"; transcript_id "MSTRG.16297.165"; exon_number "10";
chr1	StringTie	exon	225272955	225273125	1000	+	.	gene_id "MSTRG.16297"; transcript_id "MSTRG.16297.165"; exon_number "11";
chr1	StringTie	exon	225275914	225276081	1000	+	.	gene_id "MSTRG.16297"; transcript_id "MSTRG.16297.165"; exon_number "12";
chr1	StringTie	exon	225277410	225277502	1000	+	.	gene_id "MSTRG.16297"; transcript_id "MSTRG.16297.165"; exon_number "13";
chr1	StringTie	exon	225289885	225290082	1000	+	.	gene_id "MSTRG.16297"; transcript_id "MSTRG.16297.165"; exon_number "14";
chr1	StringTie	exon	225300869	225301030	1000	+	.	gene_id "MSTRG.16297"; transcript_id "MSTRG.16297.165"; exon_number "15";
chr1	StringTie	exon	225303544	225303657	1000	+	.	gene_id "MSTRG.16297"; transcript_id "MSTRG.16297.165"; exon_number "16";
chr1	StringTie	exon	225304908	225305089	1000	+	.	gene_id "MSTRG.16297"; transcript_id "MSTRG.16297.165"; exon_number "17";
chr1	StringTie	exon	225307461	225307569	1000	+	.	gene_id "MSTRG.16297"; transcript_id "MSTRG.16297.165"; exon_number "18";
chr1	StringTie	exon	225308285	225308410	1000	+	.	gene_id "MSTRG.16297"; transcript_id "MSTRG.16297.165"; exon_number "19";
chr1	StringTie	exon	225318583	225318677	1000	+	.	gene_id "MSTRG.16297"; transcript_id "MSTRG.16297.165"; exon_number "20";
chr1	StringTie	exon	225322664	225322823	1000	+	.	gene_id "MSTRG.16297"; transcript_id "MSTRG.16297.165"; exon_number "21";
chr1	StringTie	exon	225324222	225324353	1000	+	.	gene_id "MSTRG.16297"; transcript_id "MSTRG.16297.165"; exon_number "22";
chr1	StringTie	exon	225324737	225324832	1000	+	.	gene_id "MSTRG.16297"; transcript_id "MSTRG.16297.165"; exon_number "23";
chr1	StringTie	exon	225331437	225331577	1000	+	.	gene_id "MSTRG.16297"; transcript_id "MSTRG.16297.165"; exon_number "24";
chr1	StringTie	exon	225333291	225333506	1000	+	.	gene_id "MSTRG.16297"; transcript_id "MSTRG.16297.165"; exon_number "25";
chr1	StringTie	exon	225337266	225337496	1000	+	.	gene_id "MSTRG.16297"; transcript_id "MSTRG.16297.165"; exon_number "26";
chr1	StringTie	exon	225338061	225338182	1000	+	.	gene_id "MSTRG.16297"; transcript_id "MSTRG.16297.165"; exon_number "27";
chr1	StringTie	exon	225340457	225340701	1000	+	.	gene_id "MSTRG.16297"; transcript_id "MSTRG.16297.165"; exon_number "28";
chr1	StringTie	exon	225345962	225346380	1000	+	.	gene_id "MSTRG.16297"; transcript_id "MSTRG.16297.165"; exon_number "29";
chr1	StringTie	exon	225346456	225346654	1000	+	.	gene_id "MSTRG.16297"; transcript_id "MSTRG.16297.165"; exon_number "30";
chr1	StringTie	exon	225351647	225351883	1000	+	.	gene_id "MSTRG.16297"; transcript_id "MSTRG.16297.165"; exon_number "31";
chr1	StringTie	exon	225353803	225353888	1000	+	.	gene_id "MSTRG.16297"; transcript_id "MSTRG.16297.165"; exon_number "32";
chr1	StringTie	exon	225358496	225358652	1000	+	.	gene_id "MSTRG.16297"; transcript_id "MSTRG.16297.165"; exon_number "33";
chr1	StringTie	exon	225360681	225360891	1000	+	.	gene_id "MSTRG.16297"; transcript_id "MSTRG.16297.165"; exon_number "34";
chr1	StringTie	exon	225364792	225364894	1000	+	.	gene_id "MSTRG.16297"; transcript_id "MSTRG.16297.165"; exon_number "35";
chr1	StringTie	exon	225367805	225367876	1000	+	.	gene_id "MSTRG.16297"; transcript_id "MSTRG.16297.165"; exon_number "36";
chr1	StringTie	exon	225374688	225374885	1000	+	.	gene_id "MSTRG.16297"; transcript_id "MSTRG.16297.165"; exon_number "37";
chr1	StringTie	exon	225377237	225377436	1000	+	.	gene_id "MSTRG.16297"; transcript_id "MSTRG.16297.165"; exon_number "38";
chr1	StringTie	exon	225380159	225380322	1000	+	.	gene_id "MSTRG.16297"; transcript_id "MSTRG.16297.165"; exon_number "39";
chr1	StringTie	exon	225381383	225381579	1000	+	.	gene_id "MSTRG.16297"; transcript_id "MSTRG.16297.165"; exon_number "40";
chr1	StringTie	exon	225388379	225388491	1000	+	.	gene_id "MSTRG.16297"; transcript_id "MSTRG.16297.165"; exon_number "41";
chr1	StringTie	exon	225389734	225389873	1000	+	.	gene_id "MSTRG.16297"; transcript_id "MSTRG.16297.165"; exon_number "42";
chr1	StringTie	exon	225392291	225392451	1000	+	.	gene_id "MSTRG.16297"; transcript_id "MSTRG.16297.165"; exon_number "43";
chr1	StringTie	exon	225398520	225398666	1000	+	.	gene_id "MSTRG.16297"; transcript_id "MSTRG.16297.165"; exon_number "44";
chr1	StringTie	exon	225399054	225399501	1000	+	.	gene_id "MSTRG.16297"; transcript_id "MSTRG.16297.165"; exon_number "45";
chr1	StringTie	transcript	225231027	225399363	1000	+	.	gene_id "MSTRG.16297"; transcript_id "MSTRG.16297.166";
chr1	StringTie	exon	225231027	225231151	1000	+	.	gene_id "MSTRG.16297"; transcript_id "MSTRG.16297.166"; exon_number "1";
chr1	StringTie	exon	225240593	225240818	1000	+	.	gene_id "MSTRG.16297"; transcript_id "MSTRG.16297.166"; exon_number "2";
chr1	StringTie	exon	225252301	225252417	1000	+	.	gene_id "MSTRG.16297"; transcript_id "MSTRG.16297.166"; exon_number "3";
chr1	StringTie	exon	225257960	225258118	1000	+	.	gene_id "MSTRG.16297"; transcript_id "MSTRG.16297.166"; exon_number "4";
chr1	StringTie	exon	225259121	225259253	1000	+	.	gene_id "MSTRG.16297"; transcript_id "MSTRG.16297.166"; exon_number "5";
chr1	StringTie	exon	225264197	225264261	1000	+	.	gene_id "MSTRG.16297"; transcript_id "MSTRG.16297.166"; exon_number "6";
chr1	StringTie	exon	225265182	225265369	1000	+	.	gene_id "MSTRG.16297"; transcript_id "MSTRG.16297.166"; exon_number "7";
chr1	StringTie	exon	225266641	225266769	1000	+	.	gene_id "MSTRG.16297"; transcript_id "MSTRG.16297.166"; exon_number "8";
chr1	StringTie	exon	225270735	225270866	1000	+	.	gene_id "MSTRG.16297"; transcript_id "MSTRG.16297.166"; exon_number "9";
chr1	StringTie	exon	225272955	225273125	1000	+	.	gene_id "MSTRG.16297"; transcript_id "MSTRG.16297.166"; exon_number "10";
chr1	StringTie	exon	225275914	225276081	1000	+	.	gene_id "MSTRG.16297"; transcript_id "MSTRG.16297.166"; exon_number "11";
chr1	StringTie	exon	225289885	225290082	1000	+	.	gene_id "MSTRG.16297"; transcript_id "MSTRG.16297.166"; exon_number "12";
chr1	StringTie	exon	225300869	225301030	1000	+	.	gene_id "MSTRG.16297"; transcript_id "MSTRG.16297.166"; exon_number "13";
chr1	StringTie	exon	225303156	225303347	1000	+	.	gene_id "MSTRG.16297"; transcript_id "MSTRG.16297.166"; exon_number "14";
chr1	StringTie	exon	225304908	225305089	1000	+	.	gene_id "MSTRG.16297"; transcript_id "MSTRG.16297.166"; exon_number "15";
chr1	StringTie	exon	225307461	225307569	1000	+	.	gene_id "MSTRG.16297"; transcript_id "MSTRG.16297.166"; exon_number "16";
chr1	StringTie	exon	225308285	225308410	1000	+	.	gene_id "MSTRG.16297"; transcript_id "MSTRG.16297.166"; exon_number "17";
chr1	StringTie	exon	225318583	225318677	1000	+	.	gene_id "MSTRG.16297"; transcript_id "MSTRG.16297.166"; exon_number "18";
chr1	StringTie	exon	225322664	225322823	1000	+	.	gene_id "MSTRG.16297"; transcript_id "MSTRG.16297.166"; exon_number "19";
chr1	StringTie	exon	225324222	225324353	1000	+	.	gene_id "MSTRG.16297"; transcript_id "MSTRG.16297.166"; exon_number "20";
chr1	StringTie	exon	225324737	225324832	1000	+	.	gene_id "MSTRG.16297"; transcript_id "MSTRG.16297.166"; exon_number "21";
chr1	StringTie	exon	225331437	225331577	1000	+	.	gene_id "MSTRG.16297"; transcript_id "MSTRG.16297.166"; exon_number "22";
chr1	StringTie	exon	225333291	225333506	1000	+	.	gene_id "MSTRG.16297"; transcript_id "MSTRG.16297.166"; exon_number "23";
chr1	StringTie	exon	225337266	225337496	1000	+	.	gene_id "MSTRG.16297"; transcript_id "MSTRG.16297.166"; exon_number "24";
chr1	StringTie	exon	225338061	225338182	1000	+	.	gene_id "MSTRG.16297"; transcript_id "MSTRG.16297.166"; exon_number "25";
chr1	StringTie	exon	225340457	225340701	1000	+	.	gene_id "MSTRG.16297"; transcript_id "MSTRG.16297.166"; exon_number "26";
chr1	StringTie	exon	225345962	225346380	1000	+	.	gene_id "MSTRG.16297"; transcript_id "MSTRG.16297.166"; exon_number "27";
chr1	StringTie	exon	225346456	225346654	1000	+	.	gene_id "MSTRG.16297"; transcript_id "MSTRG.16297.166"; exon_number "28";
chr1	StringTie	exon	225351647	225351883	1000	+	.	gene_id "MSTRG.16297"; transcript_id "MSTRG.16297.166"; exon_number "29";
chr1	StringTie	exon	225353803	225353888	1000	+	.	gene_id "MSTRG.16297"; transcript_id "MSTRG.16297.166"; exon_number "30";
chr1	StringTie	exon	225358496	225358652	1000	+	.	gene_id "MSTRG.16297"; transcript_id "MSTRG.16297.166"; exon_number "31";
chr1	StringTie	exon	225360681	225360891	1000	+	.	gene_id "MSTRG.16297"; transcript_id "MSTRG.16297.166"; exon_number "32";
chr1	StringTie	exon	225364792	225364894	1000	+	.	gene_id "MSTRG.16297"; transcript_id "MSTRG.16297.166"; exon_number "33";
chr1	StringTie	exon	225367725	225368032	1000	+	.	gene_id "MSTRG.16297"; transcript_id "MSTRG.16297.166"; exon_number "34";
chr1	StringTie	exon	225374688	225374885	1000	+	.	gene_id "MSTRG.16297"; transcript_id "MSTRG.16297.166"; exon_number "35";
chr1	StringTie	exon	225377237	225377436	1000	+	.	gene_id "MSTRG.16297"; transcript_id "MSTRG.16297.166"; exon_number "36";
chr1	StringTie	exon	225380159	225380322	1000	+	.	gene_id "MSTRG.16297"; transcript_id "MSTRG.16297.166"; exon_number "37";
chr1	StringTie	exon	225381383	225381579	1000	+	.	gene_id "MSTRG.16297"; transcript_id "MSTRG.16297.166"; exon_number "38";
chr1	StringTie	exon	225388379	225388491	1000	+	.	gene_id "MSTRG.16297"; transcript_id "MSTRG.16297.166"; exon_number "39";
chr1	StringTie	exon	225389734	225389873	1000	+	.	gene_id "MSTRG.16297"; transcript_id "MSTRG.16297.166"; exon_number "40";
chr1	StringTie	exon	225392291	225392451	1000	+	.	gene_id "MSTRG.16297"; transcript_id "MSTRG.16297.166"; exon_number "41";
chr1	StringTie	exon	225398520	225398666	1000	+	.	gene_id "MSTRG.16297"; transcript_id "MSTRG.16297.166"; exon_number "42";
chr1	StringTie	exon	225399054	225399363	1000	+	.	gene_id "MSTRG.16297"; transcript_id "MSTRG.16297.166"; exon_number "43";
chr1	StringTie	transcript	225231054	225399305	1000	+	.	gene_id "MSTRG.16297"; transcript_id "MSTRG.16297.167";
chr1	StringTie	exon	225231054	225231151	1000	+	.	gene_id "MSTRG.16297"; transcript_id "MSTRG.16297.167"; exon_number "1";
chr1	StringTie	exon	225240593	225240822	1000	+	.	gene_id "MSTRG.16297"; transcript_id "MSTRG.16297.167"; exon_number "2";
chr1	StringTie	exon	225250616	225250707	1000	+	.	gene_id "MSTRG.16297"; transcript_id "MSTRG.16297.167"; exon_number "3";
chr1	StringTie	exon	225252301	225252417	1000	+	.	gene_id "MSTRG.16297"; transcript_id "MSTRG.16297.167"; exon_number "4";
chr1	StringTie	exon	225257960	225258118	1000	+	.	gene_id "MSTRG.16297"; transcript_id "MSTRG.16297.167"; exon_number "5";
chr1	StringTie	exon	225259121	225259253	1000	+	.	gene_id "MSTRG.16297"; transcript_id "MSTRG.16297.167"; exon_number "6";
chr1	StringTie	exon	225264197	225264261	1000	+	.	gene_id "MSTRG.16297"; transcript_id "MSTRG.16297.167"; exon_number "7";
chr1	StringTie	exon	225265182	225265369	1000	+	.	gene_id "MSTRG.16297"; transcript_id "MSTRG.16297.167"; exon_number "8";
chr1	StringTie	exon	225266641	225266769	1000	+	.	gene_id "MSTRG.16297"; transcript_id "MSTRG.16297.167"; exon_number "9";
chr1	StringTie	exon	225270735	225270866	1000	+	.	gene_id "MSTRG.16297"; transcript_id "MSTRG.16297.167"; exon_number "10";
chr1	StringTie	exon	225271906	225272073	1000	+	.	gene_id "MSTRG.16297"; transcript_id "MSTRG.16297.167"; exon_number "11";
chr1	StringTie	exon	225272955	225273125	1000	+	.	gene_id "MSTRG.16297"; transcript_id "MSTRG.16297.167"; exon_number "12";
chr1	StringTie	exon	225275914	225276081	1000	+	.	gene_id "MSTRG.16297"; transcript_id "MSTRG.16297.167"; exon_number "13";
chr1	StringTie	exon	225289885	225290082	1000	+	.	gene_id "MSTRG.16297"; transcript_id "MSTRG.16297.167"; exon_number "14";
chr1	StringTie	exon	225300869	225301030	1000	+	.	gene_id "MSTRG.16297"; transcript_id "MSTRG.16297.167"; exon_number "15";
chr1	StringTie	exon	225303544	225303657	1000	+	.	gene_id "MSTRG.16297"; transcript_id "MSTRG.16297.167"; exon_number "16";
chr1	StringTie	exon	225304908	225305089	1000	+	.	gene_id "MSTRG.16297"; transcript_id "MSTRG.16297.167"; exon_number "17";
chr1	StringTie	exon	225307461	225307569	1000	+	.	gene_id "MSTRG.16297"; transcript_id "MSTRG.16297.167"; exon_number "18";
chr1	StringTie	exon	225308285	225308410	1000	+	.	gene_id "MSTRG.16297"; transcript_id "MSTRG.16297.167"; exon_number "19";
chr1	StringTie	exon	225318583	225318677	1000	+	.	gene_id "MSTRG.16297"; transcript_id "MSTRG.16297.167"; exon_number "20";
chr1	StringTie	exon	225322664	225322823	1000	+	.	gene_id "MSTRG.16297"; transcript_id "MSTRG.16297.167"; exon_number "21";
chr1	StringTie	exon	225324222	225324353	1000	+	.	gene_id "MSTRG.16297"; transcript_id "MSTRG.16297.167"; exon_number "22";
chr1	StringTie	exon	225324737	225324832	1000	+	.	gene_id "MSTRG.16297"; transcript_id "MSTRG.16297.167"; exon_number "23";
chr1	StringTie	exon	225331437	225331577	1000	+	.	gene_id "MSTRG.16297"; transcript_id "MSTRG.16297.167"; exon_number "24";
chr1	StringTie	exon	225333291	225333506	1000	+	.	gene_id "MSTRG.16297"; transcript_id "MSTRG.16297.167"; exon_number "25";
chr1	StringTie	exon	225337266	225337496	1000	+	.	gene_id "MSTRG.16297"; transcript_id "MSTRG.16297.167"; exon_number "26";
chr1	StringTie	exon	225338061	225338182	1000	+	.	gene_id "MSTRG.16297"; transcript_id "MSTRG.16297.167"; exon_number "27";
chr1	StringTie	exon	225340457	225340701	1000	+	.	gene_id "MSTRG.16297"; transcript_id "MSTRG.16297.167"; exon_number "28";
chr1	StringTie	exon	225345962	225346380	1000	+	.	gene_id "MSTRG.16297"; transcript_id "MSTRG.16297.167"; exon_number "29";
chr1	StringTie	exon	225346456	225346654	1000	+	.	gene_id "MSTRG.16297"; transcript_id "MSTRG.16297.167"; exon_number "30";
chr1	StringTie	exon	225351647	225351883	1000	+	.	gene_id "MSTRG.16297"; transcript_id "MSTRG.16297.167"; exon_number "31";
chr1	StringTie	exon	225358496	225358652	1000	+	.	gene_id "MSTRG.16297"; transcript_id "MSTRG.16297.167"; exon_number "32";
chr1	StringTie	exon	225360681	225360891	1000	+	.	gene_id "MSTRG.16297"; transcript_id "MSTRG.16297.167"; exon_number "33";
chr1	StringTie	exon	225364792	225364894	1000	+	.	gene_id "MSTRG.16297"; transcript_id "MSTRG.16297.167"; exon_number "34";
chr1	StringTie	exon	225367805	225368032	1000	+	.	gene_id "MSTRG.16297"; transcript_id "MSTRG.16297.167"; exon_number "35";
chr1	StringTie	exon	225374688	225374885	1000	+	.	gene_id "MSTRG.16297"; transcript_id "MSTRG.16297.167"; exon_number "36";
chr1	StringTie	exon	225377237	225377436	1000	+	.	gene_id "MSTRG.16297"; transcript_id "MSTRG.16297.167"; exon_number "37";
chr1	StringTie	exon	225380159	225380322	1000	+	.	gene_id "MSTRG.16297"; transcript_id "MSTRG.16297.167"; exon_number "38";
chr1	StringTie	exon	225381383	225381579	1000	+	.	gene_id "MSTRG.16297"; transcript_id "MSTRG.16297.167"; exon_number "39";
chr1	StringTie	exon	225388379	225388491	1000	+	.	gene_id "MSTRG.16297"; transcript_id "MSTRG.16297.167"; exon_number "40";
chr1	StringTie	exon	225389734	225389873	1000	+	.	gene_id "MSTRG.16297"; transcript_id "MSTRG.16297.167"; exon_number "41";
chr1	StringTie	exon	225392291	225392451	1000	+	.	gene_id "MSTRG.16297"; transcript_id "MSTRG.16297.167"; exon_number "42";
chr1	StringTie	exon	225398520	225398666	1000	+	.	gene_id "MSTRG.16297"; transcript_id "MSTRG.16297.167"; exon_number "43";
chr1	StringTie	exon	225399054	225399305	1000	+	.	gene_id "MSTRG.16297"; transcript_id "MSTRG.16297.167"; exon_number "44";
chr1	StringTie	transcript	225231060	225399450	1000	+	.	gene_id "MSTRG.16297"; transcript_id "MSTRG.16297.168";
chr1	StringTie	exon	225231060	225231151	1000	+	.	gene_id "MSTRG.16297"; transcript_id "MSTRG.16297.168"; exon_number "1";
chr1	StringTie	exon	225240593	225240822	1000	+	.	gene_id "MSTRG.16297"; transcript_id "MSTRG.16297.168"; exon_number "2";
chr1	StringTie	exon	225257960	225258118	1000	+	.	gene_id "MSTRG.16297"; transcript_id "MSTRG.16297.168"; exon_number "3";
chr1	StringTie	exon	225259121	225259253	1000	+	.	gene_id "MSTRG.16297"; transcript_id "MSTRG.16297.168"; exon_number "4";
chr1	StringTie	exon	225264197	225264261	1000	+	.	gene_id "MSTRG.16297"; transcript_id "MSTRG.16297.168"; exon_number "5";
chr1	StringTie	exon	225265182	225265369	1000	+	.	gene_id "MSTRG.16297"; transcript_id "MSTRG.16297.168"; exon_number "6";
chr1	StringTie	exon	225266641	225266769	1000	+	.	gene_id "MSTRG.16297"; transcript_id "MSTRG.16297.168"; exon_number "7";
chr1	StringTie	exon	225270735	225270866	1000	+	.	gene_id "MSTRG.16297"; transcript_id "MSTRG.16297.168"; exon_number "8";
chr1	StringTie	exon	225272955	225273125	1000	+	.	gene_id "MSTRG.16297"; transcript_id "MSTRG.16297.168"; exon_number "9";
chr1	StringTie	exon	225275914	225276081	1000	+	.	gene_id "MSTRG.16297"; transcript_id "MSTRG.16297.168"; exon_number "10";
chr1	StringTie	exon	225289885	225290082	1000	+	.	gene_id "MSTRG.16297"; transcript_id "MSTRG.16297.168"; exon_number "11";
chr1	StringTie	exon	225300869	225301030	1000	+	.	gene_id "MSTRG.16297"; transcript_id "MSTRG.16297.168"; exon_number "12";
chr1	StringTie	exon	225304908	225305089	1000	+	.	gene_id "MSTRG.16297"; transcript_id "MSTRG.16297.168"; exon_number "13";
chr1	StringTie	exon	225307461	225307569	1000	+	.	gene_id "MSTRG.16297"; transcript_id "MSTRG.16297.168"; exon_number "14";
chr1	StringTie	exon	225308285	225308410	1000	+	.	gene_id "MSTRG.16297"; transcript_id "MSTRG.16297.168"; exon_number "15";
chr1	StringTie	exon	225318583	225318677	1000	+	.	gene_id "MSTRG.16297"; transcript_id "MSTRG.16297.168"; exon_number "16";
chr1	StringTie	exon	225322664	225322823	1000	+	.	gene_id "MSTRG.16297"; transcript_id "MSTRG.16297.168"; exon_number "17";
chr1	StringTie	exon	225324222	225324353	1000	+	.	gene_id "MSTRG.16297"; transcript_id "MSTRG.16297.168"; exon_number "18";
chr1	StringTie	exon	225324737	225324832	1000	+	.	gene_id "MSTRG.16297"; transcript_id "MSTRG.16297.168"; exon_number "19";
chr1	StringTie	exon	225331437	225331577	1000	+	.	gene_id "MSTRG.16297"; transcript_id "MSTRG.16297.168"; exon_number "20";
chr1	StringTie	exon	225333291	225333506	1000	+	.	gene_id "MSTRG.16297"; transcript_id "MSTRG.16297.168"; exon_number "21";
chr1	StringTie	exon	225337266	225337496	1000	+	.	gene_id "MSTRG.16297"; transcript_id "MSTRG.16297.168"; exon_number "22";
chr1	StringTie	exon	225338061	225338182	1000	+	.	gene_id "MSTRG.16297"; transcript_id "MSTRG.16297.168"; exon_number "23";
chr1	StringTie	exon	225340549	225340701	1000	+	.	gene_id "MSTRG.16297"; transcript_id "MSTRG.16297.168"; exon_number "24";
chr1	StringTie	exon	225345962	225346654	1000	+	.	gene_id "MSTRG.16297"; transcript_id "MSTRG.16297.168"; exon_number "25";
chr1	StringTie	exon	225351647	225351883	1000	+	.	gene_id "MSTRG.16297"; transcript_id "MSTRG.16297.168"; exon_number "26";
chr1	StringTie	exon	225353803	225353888	1000	+	.	gene_id "MSTRG.16297"; transcript_id "MSTRG.16297.168"; exon_number "27";
chr1	StringTie	exon	225354124	225354273	1000	+	.	gene_id "MSTRG.16297"; transcript_id "MSTRG.16297.168"; exon_number "28";
chr1	StringTie	exon	225358496	225358652	1000	+	.	gene_id "MSTRG.16297"; transcript_id "MSTRG.16297.168"; exon_number "29";
chr1	StringTie	exon	225360681	225360891	1000	+	.	gene_id "MSTRG.16297"; transcript_id "MSTRG.16297.168"; exon_number "30";
chr1	StringTie	exon	225364792	225364894	1000	+	.	gene_id "MSTRG.16297"; transcript_id "MSTRG.16297.168"; exon_number "31";
chr1	StringTie	exon	225367805	225367876	1000	+	.	gene_id "MSTRG.16297"; transcript_id "MSTRG.16297.168"; exon_number "32";
chr1	StringTie	exon	225374688	225374885	1000	+	.	gene_id "MSTRG.16297"; transcript_id "MSTRG.16297.168"; exon_number "33";
chr1	StringTie	exon	225377237	225377436	1000	+	.	gene_id "MSTRG.16297"; transcript_id "MSTRG.16297.168"; exon_number "34";
chr1	StringTie	exon	225380159	225380322	1000	+	.	gene_id "MSTRG.16297"; transcript_id "MSTRG.16297.168"; exon_number "35";
chr1	StringTie	exon	225381383	225381579	1000	+	.	gene_id "MSTRG.16297"; transcript_id "MSTRG.16297.168"; exon_number "36";
chr1	StringTie	exon	225388379	225388491	1000	+	.	gene_id "MSTRG.16297"; transcript_id "MSTRG.16297.168"; exon_number "37";
chr1	StringTie	exon	225389734	225389873	1000	+	.	gene_id "MSTRG.16297"; transcript_id "MSTRG.16297.168"; exon_number "38";
chr1	StringTie	exon	225392291	225392451	1000	+	.	gene_id "MSTRG.16297"; transcript_id "MSTRG.16297.168"; exon_number "39";
chr1	StringTie	exon	225398520	225398666	1000	+	.	gene_id "MSTRG.16297"; transcript_id "MSTRG.16297.168"; exon_number "40";
chr1	StringTie	exon	225399054	225399450	1000	+	.	gene_id "MSTRG.16297"; transcript_id "MSTRG.16297.168"; exon_number "41";
chr1	StringTie	transcript	225231067	225268990	1000	+	.	gene_id "MSTRG.16297"; transcript_id "MSTRG.16297.169";
chr1	StringTie	exon	225231067	225231151	1000	+	.	gene_id "MSTRG.16297"; transcript_id "MSTRG.16297.169"; exon_number "1";
chr1	StringTie	exon	225240593	225240822	1000	+	.	gene_id "MSTRG.16297"; transcript_id "MSTRG.16297.169"; exon_number "2";
chr1	StringTie	exon	225252301	225252417	1000	+	.	gene_id "MSTRG.16297"; transcript_id "MSTRG.16297.169"; exon_number "3";
chr1	StringTie	exon	225259121	225259253	1000	+	.	gene_id "MSTRG.16297"; transcript_id "MSTRG.16297.169"; exon_number "4";
chr1	StringTie	exon	225264200	225264261	1000	+	.	gene_id "MSTRG.16297"; transcript_id "MSTRG.16297.169"; exon_number "5";
chr1	StringTie	exon	225265182	225265369	1000	+	.	gene_id "MSTRG.16297"; transcript_id "MSTRG.16297.169"; exon_number "6";
chr1	StringTie	exon	225266641	225266769	1000	+	.	gene_id "MSTRG.16297"; transcript_id "MSTRG.16297.169"; exon_number "7";
chr1	StringTie	exon	225268963	225268990	1000	+	.	gene_id "MSTRG.16297"; transcript_id "MSTRG.16297.169"; exon_number "8";
chr1	StringTie	transcript	224929305	224970046	1000	+	.	gene_id "MSTRG.16297"; transcript_id "MSTRG.16297.17";
chr1	StringTie	exon	224929305	224929835	1000	+	.	gene_id "MSTRG.16297"; transcript_id "MSTRG.16297.17"; exon_number "1";
chr1	StringTie	exon	224952670	224952779	1000	+	.	gene_id "MSTRG.16297"; transcript_id "MSTRG.16297.17"; exon_number "2";
chr1	StringTie	exon	224954959	224955098	1000	+	.	gene_id "MSTRG.16297"; transcript_id "MSTRG.16297.17"; exon_number "3";
chr1	StringTie	exon	224964479	224964609	1000	+	.	gene_id "MSTRG.16297"; transcript_id "MSTRG.16297.17"; exon_number "4";
chr1	StringTie	exon	224967431	224967583	1000	+	.	gene_id "MSTRG.16297"; transcript_id "MSTRG.16297.17"; exon_number "5";
chr1	StringTie	exon	224967680	224968874	1000	+	.	gene_id "MSTRG.16297"; transcript_id "MSTRG.16297.17"; exon_number "6";
chr1	StringTie	exon	224969634	224970046	1000	+	.	gene_id "MSTRG.16297"; transcript_id "MSTRG.16297.17"; exon_number "7";
chr1	StringTie	transcript	225231080	225399328	1000	+	.	gene_id "MSTRG.16297"; transcript_id "MSTRG.16297.170";
chr1	StringTie	exon	225231080	225231151	1000	+	.	gene_id "MSTRG.16297"; transcript_id "MSTRG.16297.170"; exon_number "1";
chr1	StringTie	exon	225240593	225240822	1000	+	.	gene_id "MSTRG.16297"; transcript_id "MSTRG.16297.170"; exon_number "2";
chr1	StringTie	exon	225252301	225252417	1000	+	.	gene_id "MSTRG.16297"; transcript_id "MSTRG.16297.170"; exon_number "3";
chr1	StringTie	exon	225259121	225259253	1000	+	.	gene_id "MSTRG.16297"; transcript_id "MSTRG.16297.170"; exon_number "4";
chr1	StringTie	exon	225264197	225264261	1000	+	.	gene_id "MSTRG.16297"; transcript_id "MSTRG.16297.170"; exon_number "5";
chr1	StringTie	exon	225265182	225265369	1000	+	.	gene_id "MSTRG.16297"; transcript_id "MSTRG.16297.170"; exon_number "6";
chr1	StringTie	exon	225266641	225266769	1000	+	.	gene_id "MSTRG.16297"; transcript_id "MSTRG.16297.170"; exon_number "7";
chr1	StringTie	exon	225270735	225270866	1000	+	.	gene_id "MSTRG.16297"; transcript_id "MSTRG.16297.170"; exon_number "8";
chr1	StringTie	exon	225272955	225273125	1000	+	.	gene_id "MSTRG.16297"; transcript_id "MSTRG.16297.170"; exon_number "9";
chr1	StringTie	exon	225275914	225276081	1000	+	.	gene_id "MSTRG.16297"; transcript_id "MSTRG.16297.170"; exon_number "10";
chr1	StringTie	exon	225289885	225290082	1000	+	.	gene_id "MSTRG.16297"; transcript_id "MSTRG.16297.170"; exon_number "11";
chr1	StringTie	exon	225300869	225301030	1000	+	.	gene_id "MSTRG.16297"; transcript_id "MSTRG.16297.170"; exon_number "12";
chr1	StringTie	exon	225303544	225303657	1000	+	.	gene_id "MSTRG.16297"; transcript_id "MSTRG.16297.170"; exon_number "13";
chr1	StringTie	exon	225304908	225305089	1000	+	.	gene_id "MSTRG.16297"; transcript_id "MSTRG.16297.170"; exon_number "14";
chr1	StringTie	exon	225307461	225307569	1000	+	.	gene_id "MSTRG.16297"; transcript_id "MSTRG.16297.170"; exon_number "15";
chr1	StringTie	exon	225308285	225308410	1000	+	.	gene_id "MSTRG.16297"; transcript_id "MSTRG.16297.170"; exon_number "16";
chr1	StringTie	exon	225318583	225318677	1000	+	.	gene_id "MSTRG.16297"; transcript_id "MSTRG.16297.170"; exon_number "17";
chr1	StringTie	exon	225322664	225322823	1000	+	.	gene_id "MSTRG.16297"; transcript_id "MSTRG.16297.170"; exon_number "18";
chr1	StringTie	exon	225324222	225324353	1000	+	.	gene_id "MSTRG.16297"; transcript_id "MSTRG.16297.170"; exon_number "19";
chr1	StringTie	exon	225324737	225324832	1000	+	.	gene_id "MSTRG.16297"; transcript_id "MSTRG.16297.170"; exon_number "20";
chr1	StringTie	exon	225331437	225331577	1000	+	.	gene_id "MSTRG.16297"; transcript_id "MSTRG.16297.170"; exon_number "21";
chr1	StringTie	exon	225333291	225333506	1000	+	.	gene_id "MSTRG.16297"; transcript_id "MSTRG.16297.170"; exon_number "22";
chr1	StringTie	exon	225337266	225337496	1000	+	.	gene_id "MSTRG.16297"; transcript_id "MSTRG.16297.170"; exon_number "23";
chr1	StringTie	exon	225338061	225338182	1000	+	.	gene_id "MSTRG.16297"; transcript_id "MSTRG.16297.170"; exon_number "24";
chr1	StringTie	exon	225340457	225340701	1000	+	.	gene_id "MSTRG.16297"; transcript_id "MSTRG.16297.170"; exon_number "25";
chr1	StringTie	exon	225345962	225346380	1000	+	.	gene_id "MSTRG.16297"; transcript_id "MSTRG.16297.170"; exon_number "26";
chr1	StringTie	exon	225346456	225346654	1000	+	.	gene_id "MSTRG.16297"; transcript_id "MSTRG.16297.170"; exon_number "27";
chr1	StringTie	exon	225351647	225351883	1000	+	.	gene_id "MSTRG.16297"; transcript_id "MSTRG.16297.170"; exon_number "28";
chr1	StringTie	exon	225353803	225353888	1000	+	.	gene_id "MSTRG.16297"; transcript_id "MSTRG.16297.170"; exon_number "29";
chr1	StringTie	exon	225358496	225358652	1000	+	.	gene_id "MSTRG.16297"; transcript_id "MSTRG.16297.170"; exon_number "30";
chr1	StringTie	exon	225360681	225360891	1000	+	.	gene_id "MSTRG.16297"; transcript_id "MSTRG.16297.170"; exon_number "31";
chr1	StringTie	exon	225364792	225364894	1000	+	.	gene_id "MSTRG.16297"; transcript_id "MSTRG.16297.170"; exon_number "32";
chr1	StringTie	exon	225367725	225367876	1000	+	.	gene_id "MSTRG.16297"; transcript_id "MSTRG.16297.170"; exon_number "33";
chr1	StringTie	exon	225374688	225374885	1000	+	.	gene_id "MSTRG.16297"; transcript_id "MSTRG.16297.170"; exon_number "34";
chr1	StringTie	exon	225377237	225377436	1000	+	.	gene_id "MSTRG.16297"; transcript_id "MSTRG.16297.170"; exon_number "35";
chr1	StringTie	exon	225380159	225380322	1000	+	.	gene_id "MSTRG.16297"; transcript_id "MSTRG.16297.170"; exon_number "36";
chr1	StringTie	exon	225381383	225381579	1000	+	.	gene_id "MSTRG.16297"; transcript_id "MSTRG.16297.170"; exon_number "37";
chr1	StringTie	exon	225388379	225388491	1000	+	.	gene_id "MSTRG.16297"; transcript_id "MSTRG.16297.170"; exon_number "38";
chr1	StringTie	exon	225389734	225389873	1000	+	.	gene_id "MSTRG.16297"; transcript_id "MSTRG.16297.170"; exon_number "39";
chr1	StringTie	exon	225392291	225392451	1000	+	.	gene_id "MSTRG.16297"; transcript_id "MSTRG.16297.170"; exon_number "40";
chr1	StringTie	exon	225398520	225398666	1000	+	.	gene_id "MSTRG.16297"; transcript_id "MSTRG.16297.170"; exon_number "41";
chr1	StringTie	exon	225399054	225399328	1000	+	.	gene_id "MSTRG.16297"; transcript_id "MSTRG.16297.170"; exon_number "42";
chr1	StringTie	transcript	225231088	225399259	1000	+	.	gene_id "MSTRG.16297"; transcript_id "MSTRG.16297.171";
chr1	StringTie	exon	225231088	225231151	1000	+	.	gene_id "MSTRG.16297"; transcript_id "MSTRG.16297.171"; exon_number "1";
chr1	StringTie	exon	225240593	225240822	1000	+	.	gene_id "MSTRG.16297"; transcript_id "MSTRG.16297.171"; exon_number "2";
chr1	StringTie	exon	225252301	225252417	1000	+	.	gene_id "MSTRG.16297"; transcript_id "MSTRG.16297.171"; exon_number "3";
chr1	StringTie	exon	225259121	225259253	1000	+	.	gene_id "MSTRG.16297"; transcript_id "MSTRG.16297.171"; exon_number "4";
chr1	StringTie	exon	225264197	225264261	1000	+	.	gene_id "MSTRG.16297"; transcript_id "MSTRG.16297.171"; exon_number "5";
chr1	StringTie	exon	225265182	225265369	1000	+	.	gene_id "MSTRG.16297"; transcript_id "MSTRG.16297.171"; exon_number "6";
chr1	StringTie	exon	225266641	225266769	1000	+	.	gene_id "MSTRG.16297"; transcript_id "MSTRG.16297.171"; exon_number "7";
chr1	StringTie	exon	225270735	225270866	1000	+	.	gene_id "MSTRG.16297"; transcript_id "MSTRG.16297.171"; exon_number "8";
chr1	StringTie	exon	225272955	225273125	1000	+	.	gene_id "MSTRG.16297"; transcript_id "MSTRG.16297.171"; exon_number "9";
chr1	StringTie	exon	225275914	225276081	1000	+	.	gene_id "MSTRG.16297"; transcript_id "MSTRG.16297.171"; exon_number "10";
chr1	StringTie	exon	225277410	225277502	1000	+	.	gene_id "MSTRG.16297"; transcript_id "MSTRG.16297.171"; exon_number "11";
chr1	StringTie	exon	225289885	225290082	1000	+	.	gene_id "MSTRG.16297"; transcript_id "MSTRG.16297.171"; exon_number "12";
chr1	StringTie	exon	225300869	225301030	1000	+	.	gene_id "MSTRG.16297"; transcript_id "MSTRG.16297.171"; exon_number "13";
chr1	StringTie	exon	225303156	225305089	1000	+	.	gene_id "MSTRG.16297"; transcript_id "MSTRG.16297.171"; exon_number "14";
chr1	StringTie	exon	225307461	225307569	1000	+	.	gene_id "MSTRG.16297"; transcript_id "MSTRG.16297.171"; exon_number "15";
chr1	StringTie	exon	225308285	225308410	1000	+	.	gene_id "MSTRG.16297"; transcript_id "MSTRG.16297.171"; exon_number "16";
chr1	StringTie	exon	225318583	225318677	1000	+	.	gene_id "MSTRG.16297"; transcript_id "MSTRG.16297.171"; exon_number "17";
chr1	StringTie	exon	225322664	225322823	1000	+	.	gene_id "MSTRG.16297"; transcript_id "MSTRG.16297.171"; exon_number "18";
chr1	StringTie	exon	225324222	225324353	1000	+	.	gene_id "MSTRG.16297"; transcript_id "MSTRG.16297.171"; exon_number "19";
chr1	StringTie	exon	225324737	225324832	1000	+	.	gene_id "MSTRG.16297"; transcript_id "MSTRG.16297.171"; exon_number "20";
chr1	StringTie	exon	225331437	225331577	1000	+	.	gene_id "MSTRG.16297"; transcript_id "MSTRG.16297.171"; exon_number "21";
chr1	StringTie	exon	225337266	225337496	1000	+	.	gene_id "MSTRG.16297"; transcript_id "MSTRG.16297.171"; exon_number "22";
chr1	StringTie	exon	225338061	225338182	1000	+	.	gene_id "MSTRG.16297"; transcript_id "MSTRG.16297.171"; exon_number "23";
chr1	StringTie	exon	225340457	225340701	1000	+	.	gene_id "MSTRG.16297"; transcript_id "MSTRG.16297.171"; exon_number "24";
chr1	StringTie	exon	225345962	225346380	1000	+	.	gene_id "MSTRG.16297"; transcript_id "MSTRG.16297.171"; exon_number "25";
chr1	StringTie	exon	225346456	225346654	1000	+	.	gene_id "MSTRG.16297"; transcript_id "MSTRG.16297.171"; exon_number "26";
chr1	StringTie	exon	225351647	225351883	1000	+	.	gene_id "MSTRG.16297"; transcript_id "MSTRG.16297.171"; exon_number "27";
chr1	StringTie	exon	225358496	225358652	1000	+	.	gene_id "MSTRG.16297"; transcript_id "MSTRG.16297.171"; exon_number "28";
chr1	StringTie	exon	225360681	225360891	1000	+	.	gene_id "MSTRG.16297"; transcript_id "MSTRG.16297.171"; exon_number "29";
chr1	StringTie	exon	225364792	225364894	1000	+	.	gene_id "MSTRG.16297"; transcript_id "MSTRG.16297.171"; exon_number "30";
chr1	StringTie	exon	225374688	225374885	1000	+	.	gene_id "MSTRG.16297"; transcript_id "MSTRG.16297.171"; exon_number "31";
chr1	StringTie	exon	225377237	225377436	1000	+	.	gene_id "MSTRG.16297"; transcript_id "MSTRG.16297.171"; exon_number "32";
chr1	StringTie	exon	225380159	225380322	1000	+	.	gene_id "MSTRG.16297"; transcript_id "MSTRG.16297.171"; exon_number "33";
chr1	StringTie	exon	225381383	225381579	1000	+	.	gene_id "MSTRG.16297"; transcript_id "MSTRG.16297.171"; exon_number "34";
chr1	StringTie	exon	225388379	225388491	1000	+	.	gene_id "MSTRG.16297"; transcript_id "MSTRG.16297.171"; exon_number "35";
chr1	StringTie	exon	225389734	225389873	1000	+	.	gene_id "MSTRG.16297"; transcript_id "MSTRG.16297.171"; exon_number "36";
chr1	StringTie	exon	225392291	225392451	1000	+	.	gene_id "MSTRG.16297"; transcript_id "MSTRG.16297.171"; exon_number "37";
chr1	StringTie	exon	225398520	225398666	1000	+	.	gene_id "MSTRG.16297"; transcript_id "MSTRG.16297.171"; exon_number "38";
chr1	StringTie	exon	225399054	225399259	1000	+	.	gene_id "MSTRG.16297"; transcript_id "MSTRG.16297.171"; exon_number "39";
chr1	StringTie	transcript	225231115	225399471	1000	+	.	gene_id "MSTRG.16297"; transcript_id "MSTRG.16297.172";
chr1	StringTie	exon	225231115	225231151	1000	+	.	gene_id "MSTRG.16297"; transcript_id "MSTRG.16297.172"; exon_number "1";
chr1	StringTie	exon	225240593	225240822	1000	+	.	gene_id "MSTRG.16297"; transcript_id "MSTRG.16297.172"; exon_number "2";
chr1	StringTie	exon	225250616	225250707	1000	+	.	gene_id "MSTRG.16297"; transcript_id "MSTRG.16297.172"; exon_number "3";
chr1	StringTie	exon	225252301	225252417	1000	+	.	gene_id "MSTRG.16297"; transcript_id "MSTRG.16297.172"; exon_number "4";
chr1	StringTie	exon	225257960	225258118	1000	+	.	gene_id "MSTRG.16297"; transcript_id "MSTRG.16297.172"; exon_number "5";
chr1	StringTie	exon	225259121	225259253	1000	+	.	gene_id "MSTRG.16297"; transcript_id "MSTRG.16297.172"; exon_number "6";
chr1	StringTie	exon	225264197	225264261	1000	+	.	gene_id "MSTRG.16297"; transcript_id "MSTRG.16297.172"; exon_number "7";
chr1	StringTie	exon	225265182	225265369	1000	+	.	gene_id "MSTRG.16297"; transcript_id "MSTRG.16297.172"; exon_number "8";
chr1	StringTie	exon	225266641	225266769	1000	+	.	gene_id "MSTRG.16297"; transcript_id "MSTRG.16297.172"; exon_number "9";
chr1	StringTie	exon	225270735	225270866	1000	+	.	gene_id "MSTRG.16297"; transcript_id "MSTRG.16297.172"; exon_number "10";
chr1	StringTie	exon	225272955	225273125	1000	+	.	gene_id "MSTRG.16297"; transcript_id "MSTRG.16297.172"; exon_number "11";
chr1	StringTie	exon	225275914	225276081	1000	+	.	gene_id "MSTRG.16297"; transcript_id "MSTRG.16297.172"; exon_number "12";
chr1	StringTie	exon	225289885	225290082	1000	+	.	gene_id "MSTRG.16297"; transcript_id "MSTRG.16297.172"; exon_number "13";
chr1	StringTie	exon	225300869	225301030	1000	+	.	gene_id "MSTRG.16297"; transcript_id "MSTRG.16297.172"; exon_number "14";
chr1	StringTie	exon	225303544	225303657	1000	+	.	gene_id "MSTRG.16297"; transcript_id "MSTRG.16297.172"; exon_number "15";
chr1	StringTie	exon	225304908	225305089	1000	+	.	gene_id "MSTRG.16297"; transcript_id "MSTRG.16297.172"; exon_number "16";
chr1	StringTie	exon	225307461	225307569	1000	+	.	gene_id "MSTRG.16297"; transcript_id "MSTRG.16297.172"; exon_number "17";
chr1	StringTie	exon	225308285	225308410	1000	+	.	gene_id "MSTRG.16297"; transcript_id "MSTRG.16297.172"; exon_number "18";
chr1	StringTie	exon	225318583	225318677	1000	+	.	gene_id "MSTRG.16297"; transcript_id "MSTRG.16297.172"; exon_number "19";
chr1	StringTie	exon	225322664	225322823	1000	+	.	gene_id "MSTRG.16297"; transcript_id "MSTRG.16297.172"; exon_number "20";
chr1	StringTie	exon	225324222	225324353	1000	+	.	gene_id "MSTRG.16297"; transcript_id "MSTRG.16297.172"; exon_number "21";
chr1	StringTie	exon	225324737	225324832	1000	+	.	gene_id "MSTRG.16297"; transcript_id "MSTRG.16297.172"; exon_number "22";
chr1	StringTie	exon	225331437	225331577	1000	+	.	gene_id "MSTRG.16297"; transcript_id "MSTRG.16297.172"; exon_number "23";
chr1	StringTie	exon	225333291	225333506	1000	+	.	gene_id "MSTRG.16297"; transcript_id "MSTRG.16297.172"; exon_number "24";
chr1	StringTie	exon	225337266	225337496	1000	+	.	gene_id "MSTRG.16297"; transcript_id "MSTRG.16297.172"; exon_number "25";
chr1	StringTie	exon	225338061	225338182	1000	+	.	gene_id "MSTRG.16297"; transcript_id "MSTRG.16297.172"; exon_number "26";
chr1	StringTie	exon	225340457	225340701	1000	+	.	gene_id "MSTRG.16297"; transcript_id "MSTRG.16297.172"; exon_number "27";
chr1	StringTie	exon	225345962	225346654	1000	+	.	gene_id "MSTRG.16297"; transcript_id "MSTRG.16297.172"; exon_number "28";
chr1	StringTie	exon	225351647	225351883	1000	+	.	gene_id "MSTRG.16297"; transcript_id "MSTRG.16297.172"; exon_number "29";
chr1	StringTie	exon	225353803	225353888	1000	+	.	gene_id "MSTRG.16297"; transcript_id "MSTRG.16297.172"; exon_number "30";
chr1	StringTie	exon	225358496	225358652	1000	+	.	gene_id "MSTRG.16297"; transcript_id "MSTRG.16297.172"; exon_number "31";
chr1	StringTie	exon	225360681	225360891	1000	+	.	gene_id "MSTRG.16297"; transcript_id "MSTRG.16297.172"; exon_number "32";
chr1	StringTie	exon	225364792	225364894	1000	+	.	gene_id "MSTRG.16297"; transcript_id "MSTRG.16297.172"; exon_number "33";
chr1	StringTie	exon	225374688	225374885	1000	+	.	gene_id "MSTRG.16297"; transcript_id "MSTRG.16297.172"; exon_number "34";
chr1	StringTie	exon	225377237	225377436	1000	+	.	gene_id "MSTRG.16297"; transcript_id "MSTRG.16297.172"; exon_number "35";
chr1	StringTie	exon	225380159	225380322	1000	+	.	gene_id "MSTRG.16297"; transcript_id "MSTRG.16297.172"; exon_number "36";
chr1	StringTie	exon	225381383	225381579	1000	+	.	gene_id "MSTRG.16297"; transcript_id "MSTRG.16297.172"; exon_number "37";
chr1	StringTie	exon	225388379	225388491	1000	+	.	gene_id "MSTRG.16297"; transcript_id "MSTRG.16297.172"; exon_number "38";
chr1	StringTie	exon	225389734	225389873	1000	+	.	gene_id "MSTRG.16297"; transcript_id "MSTRG.16297.172"; exon_number "39";
chr1	StringTie	exon	225392291	225392480	1000	+	.	gene_id "MSTRG.16297"; transcript_id "MSTRG.16297.172"; exon_number "40";
chr1	StringTie	exon	225398520	225398666	1000	+	.	gene_id "MSTRG.16297"; transcript_id "MSTRG.16297.172"; exon_number "41";
chr1	StringTie	exon	225399054	225399471	1000	+	.	gene_id "MSTRG.16297"; transcript_id "MSTRG.16297.172"; exon_number "42";
chr1	StringTie	transcript	225240579	225399284	1000	+	.	gene_id "MSTRG.16297"; transcript_id "MSTRG.16297.173";
chr1	StringTie	exon	225240579	225240818	1000	+	.	gene_id "MSTRG.16297"; transcript_id "MSTRG.16297.173"; exon_number "1";
chr1	StringTie	exon	225250616	225250670	1000	+	.	gene_id "MSTRG.16297"; transcript_id "MSTRG.16297.173"; exon_number "2";
chr1	StringTie	exon	225252301	225252417	1000	+	.	gene_id "MSTRG.16297"; transcript_id "MSTRG.16297.173"; exon_number "3";
chr1	StringTie	exon	225257960	225258118	1000	+	.	gene_id "MSTRG.16297"; transcript_id "MSTRG.16297.173"; exon_number "4";
chr1	StringTie	exon	225259121	225259253	1000	+	.	gene_id "MSTRG.16297"; transcript_id "MSTRG.16297.173"; exon_number "5";
chr1	StringTie	exon	225264197	225264261	1000	+	.	gene_id "MSTRG.16297"; transcript_id "MSTRG.16297.173"; exon_number "6";
chr1	StringTie	exon	225265182	225265369	1000	+	.	gene_id "MSTRG.16297"; transcript_id "MSTRG.16297.173"; exon_number "7";
chr1	StringTie	exon	225266641	225266769	1000	+	.	gene_id "MSTRG.16297"; transcript_id "MSTRG.16297.173"; exon_number "8";
chr1	StringTie	exon	225270735	225270866	1000	+	.	gene_id "MSTRG.16297"; transcript_id "MSTRG.16297.173"; exon_number "9";
chr1	StringTie	exon	225272955	225273125	1000	+	.	gene_id "MSTRG.16297"; transcript_id "MSTRG.16297.173"; exon_number "10";
chr1	StringTie	exon	225275914	225276081	1000	+	.	gene_id "MSTRG.16297"; transcript_id "MSTRG.16297.173"; exon_number "11";
chr1	StringTie	exon	225277410	225277502	1000	+	.	gene_id "MSTRG.16297"; transcript_id "MSTRG.16297.173"; exon_number "12";
chr1	StringTie	exon	225289885	225290082	1000	+	.	gene_id "MSTRG.16297"; transcript_id "MSTRG.16297.173"; exon_number "13";
chr1	StringTie	exon	225300869	225301030	1000	+	.	gene_id "MSTRG.16297"; transcript_id "MSTRG.16297.173"; exon_number "14";
chr1	StringTie	exon	225304908	225305089	1000	+	.	gene_id "MSTRG.16297"; transcript_id "MSTRG.16297.173"; exon_number "15";
chr1	StringTie	exon	225307461	225307569	1000	+	.	gene_id "MSTRG.16297"; transcript_id "MSTRG.16297.173"; exon_number "16";
chr1	StringTie	exon	225308285	225308410	1000	+	.	gene_id "MSTRG.16297"; transcript_id "MSTRG.16297.173"; exon_number "17";
chr1	StringTie	exon	225318583	225318677	1000	+	.	gene_id "MSTRG.16297"; transcript_id "MSTRG.16297.173"; exon_number "18";
chr1	StringTie	exon	225322664	225322823	1000	+	.	gene_id "MSTRG.16297"; transcript_id "MSTRG.16297.173"; exon_number "19";
chr1	StringTie	exon	225324222	225324353	1000	+	.	gene_id "MSTRG.16297"; transcript_id "MSTRG.16297.173"; exon_number "20";
chr1	StringTie	exon	225324737	225324832	1000	+	.	gene_id "MSTRG.16297"; transcript_id "MSTRG.16297.173"; exon_number "21";
chr1	StringTie	exon	225331437	225331577	1000	+	.	gene_id "MSTRG.16297"; transcript_id "MSTRG.16297.173"; exon_number "22";
chr1	StringTie	exon	225333291	225333506	1000	+	.	gene_id "MSTRG.16297"; transcript_id "MSTRG.16297.173"; exon_number "23";
chr1	StringTie	exon	225337266	225337496	1000	+	.	gene_id "MSTRG.16297"; transcript_id "MSTRG.16297.173"; exon_number "24";
chr1	StringTie	exon	225338061	225338182	1000	+	.	gene_id "MSTRG.16297"; transcript_id "MSTRG.16297.173"; exon_number "25";
chr1	StringTie	exon	225340457	225340701	1000	+	.	gene_id "MSTRG.16297"; transcript_id "MSTRG.16297.173"; exon_number "26";
chr1	StringTie	exon	225345962	225346380	1000	+	.	gene_id "MSTRG.16297"; transcript_id "MSTRG.16297.173"; exon_number "27";
chr1	StringTie	exon	225346456	225346654	1000	+	.	gene_id "MSTRG.16297"; transcript_id "MSTRG.16297.173"; exon_number "28";
chr1	StringTie	exon	225351647	225351883	1000	+	.	gene_id "MSTRG.16297"; transcript_id "MSTRG.16297.173"; exon_number "29";
chr1	StringTie	exon	225353803	225353888	1000	+	.	gene_id "MSTRG.16297"; transcript_id "MSTRG.16297.173"; exon_number "30";
chr1	StringTie	exon	225358496	225358652	1000	+	.	gene_id "MSTRG.16297"; transcript_id "MSTRG.16297.173"; exon_number "31";
chr1	StringTie	exon	225360681	225360891	1000	+	.	gene_id "MSTRG.16297"; transcript_id "MSTRG.16297.173"; exon_number "32";
chr1	StringTie	exon	225364792	225364894	1000	+	.	gene_id "MSTRG.16297"; transcript_id "MSTRG.16297.173"; exon_number "33";
chr1	StringTie	exon	225367805	225367876	1000	+	.	gene_id "MSTRG.16297"; transcript_id "MSTRG.16297.173"; exon_number "34";
chr1	StringTie	exon	225374688	225374885	1000	+	.	gene_id "MSTRG.16297"; transcript_id "MSTRG.16297.173"; exon_number "35";
chr1	StringTie	exon	225377237	225377436	1000	+	.	gene_id "MSTRG.16297"; transcript_id "MSTRG.16297.173"; exon_number "36";
chr1	StringTie	exon	225380159	225380322	1000	+	.	gene_id "MSTRG.16297"; transcript_id "MSTRG.16297.173"; exon_number "37";
chr1	StringTie	exon	225381383	225381579	1000	+	.	gene_id "MSTRG.16297"; transcript_id "MSTRG.16297.173"; exon_number "38";
chr1	StringTie	exon	225388379	225388491	1000	+	.	gene_id "MSTRG.16297"; transcript_id "MSTRG.16297.173"; exon_number "39";
chr1	StringTie	exon	225389734	225389873	1000	+	.	gene_id "MSTRG.16297"; transcript_id "MSTRG.16297.173"; exon_number "40";
chr1	StringTie	exon	225392291	225392451	1000	+	.	gene_id "MSTRG.16297"; transcript_id "MSTRG.16297.173"; exon_number "41";
chr1	StringTie	exon	225398520	225398666	1000	+	.	gene_id "MSTRG.16297"; transcript_id "MSTRG.16297.173"; exon_number "42";
chr1	StringTie	exon	225399054	225399284	1000	+	.	gene_id "MSTRG.16297"; transcript_id "MSTRG.16297.173"; exon_number "43";
chr1	StringTie	transcript	225240591	225399809	1000	+	.	gene_id "MSTRG.16297"; transcript_id "MSTRG.16297.174";
chr1	StringTie	exon	225240591	225240822	1000	+	.	gene_id "MSTRG.16297"; transcript_id "MSTRG.16297.174"; exon_number "1";
chr1	StringTie	exon	225252301	225252417	1000	+	.	gene_id "MSTRG.16297"; transcript_id "MSTRG.16297.174"; exon_number "2";
chr1	StringTie	exon	225259121	225259253	1000	+	.	gene_id "MSTRG.16297"; transcript_id "MSTRG.16297.174"; exon_number "3";
chr1	StringTie	exon	225264197	225264261	1000	+	.	gene_id "MSTRG.16297"; transcript_id "MSTRG.16297.174"; exon_number "4";
chr1	StringTie	exon	225265182	225265369	1000	+	.	gene_id "MSTRG.16297"; transcript_id "MSTRG.16297.174"; exon_number "5";
chr1	StringTie	exon	225266641	225266769	1000	+	.	gene_id "MSTRG.16297"; transcript_id "MSTRG.16297.174"; exon_number "6";
chr1	StringTie	exon	225270735	225270866	1000	+	.	gene_id "MSTRG.16297"; transcript_id "MSTRG.16297.174"; exon_number "7";
chr1	StringTie	exon	225272955	225273125	1000	+	.	gene_id "MSTRG.16297"; transcript_id "MSTRG.16297.174"; exon_number "8";
chr1	StringTie	exon	225275914	225276081	1000	+	.	gene_id "MSTRG.16297"; transcript_id "MSTRG.16297.174"; exon_number "9";
chr1	StringTie	exon	225289885	225290082	1000	+	.	gene_id "MSTRG.16297"; transcript_id "MSTRG.16297.174"; exon_number "10";
chr1	StringTie	exon	225300869	225301030	1000	+	.	gene_id "MSTRG.16297"; transcript_id "MSTRG.16297.174"; exon_number "11";
chr1	StringTie	exon	225304908	225305089	1000	+	.	gene_id "MSTRG.16297"; transcript_id "MSTRG.16297.174"; exon_number "12";
chr1	StringTie	exon	225307461	225307569	1000	+	.	gene_id "MSTRG.16297"; transcript_id "MSTRG.16297.174"; exon_number "13";
chr1	StringTie	exon	225308285	225308410	1000	+	.	gene_id "MSTRG.16297"; transcript_id "MSTRG.16297.174"; exon_number "14";
chr1	StringTie	exon	225318583	225318677	1000	+	.	gene_id "MSTRG.16297"; transcript_id "MSTRG.16297.174"; exon_number "15";
chr1	StringTie	exon	225322664	225322823	1000	+	.	gene_id "MSTRG.16297"; transcript_id "MSTRG.16297.174"; exon_number "16";
chr1	StringTie	exon	225324222	225324353	1000	+	.	gene_id "MSTRG.16297"; transcript_id "MSTRG.16297.174"; exon_number "17";
chr1	StringTie	exon	225324737	225324832	1000	+	.	gene_id "MSTRG.16297"; transcript_id "MSTRG.16297.174"; exon_number "18";
chr1	StringTie	exon	225331437	225331577	1000	+	.	gene_id "MSTRG.16297"; transcript_id "MSTRG.16297.174"; exon_number "19";
chr1	StringTie	exon	225333291	225333506	1000	+	.	gene_id "MSTRG.16297"; transcript_id "MSTRG.16297.174"; exon_number "20";
chr1	StringTie	exon	225337266	225337496	1000	+	.	gene_id "MSTRG.16297"; transcript_id "MSTRG.16297.174"; exon_number "21";
chr1	StringTie	exon	225338061	225338182	1000	+	.	gene_id "MSTRG.16297"; transcript_id "MSTRG.16297.174"; exon_number "22";
chr1	StringTie	exon	225340457	225340701	1000	+	.	gene_id "MSTRG.16297"; transcript_id "MSTRG.16297.174"; exon_number "23";
chr1	StringTie	exon	225345962	225346380	1000	+	.	gene_id "MSTRG.16297"; transcript_id "MSTRG.16297.174"; exon_number "24";
chr1	StringTie	exon	225346456	225346654	1000	+	.	gene_id "MSTRG.16297"; transcript_id "MSTRG.16297.174"; exon_number "25";
chr1	StringTie	exon	225351647	225351883	1000	+	.	gene_id "MSTRG.16297"; transcript_id "MSTRG.16297.174"; exon_number "26";
chr1	StringTie	exon	225353803	225353888	1000	+	.	gene_id "MSTRG.16297"; transcript_id "MSTRG.16297.174"; exon_number "27";
chr1	StringTie	exon	225358496	225358652	1000	+	.	gene_id "MSTRG.16297"; transcript_id "MSTRG.16297.174"; exon_number "28";
chr1	StringTie	exon	225360681	225360891	1000	+	.	gene_id "MSTRG.16297"; transcript_id "MSTRG.16297.174"; exon_number "29";
chr1	StringTie	exon	225364792	225364894	1000	+	.	gene_id "MSTRG.16297"; transcript_id "MSTRG.16297.174"; exon_number "30";
chr1	StringTie	exon	225367805	225368032	1000	+	.	gene_id "MSTRG.16297"; transcript_id "MSTRG.16297.174"; exon_number "31";
chr1	StringTie	exon	225374688	225374885	1000	+	.	gene_id "MSTRG.16297"; transcript_id "MSTRG.16297.174"; exon_number "32";
chr1	StringTie	exon	225377237	225377436	1000	+	.	gene_id "MSTRG.16297"; transcript_id "MSTRG.16297.174"; exon_number "33";
chr1	StringTie	exon	225380159	225380322	1000	+	.	gene_id "MSTRG.16297"; transcript_id "MSTRG.16297.174"; exon_number "34";
chr1	StringTie	exon	225381383	225381579	1000	+	.	gene_id "MSTRG.16297"; transcript_id "MSTRG.16297.174"; exon_number "35";
chr1	StringTie	exon	225388379	225388491	1000	+	.	gene_id "MSTRG.16297"; transcript_id "MSTRG.16297.174"; exon_number "36";
chr1	StringTie	exon	225389734	225389873	1000	+	.	gene_id "MSTRG.16297"; transcript_id "MSTRG.16297.174"; exon_number "37";
chr1	StringTie	exon	225392291	225392451	1000	+	.	gene_id "MSTRG.16297"; transcript_id "MSTRG.16297.174"; exon_number "38";
chr1	StringTie	exon	225398520	225398666	1000	+	.	gene_id "MSTRG.16297"; transcript_id "MSTRG.16297.174"; exon_number "39";
chr1	StringTie	exon	225399054	225399809	1000	+	.	gene_id "MSTRG.16297"; transcript_id "MSTRG.16297.174"; exon_number "40";
chr1	StringTie	transcript	225240596	225399322	1000	+	.	gene_id "MSTRG.16297"; transcript_id "MSTRG.16297.175";
chr1	StringTie	exon	225240596	225240822	1000	+	.	gene_id "MSTRG.16297"; transcript_id "MSTRG.16297.175"; exon_number "1";
chr1	StringTie	exon	225252301	225252417	1000	+	.	gene_id "MSTRG.16297"; transcript_id "MSTRG.16297.175"; exon_number "2";
chr1	StringTie	exon	225257960	225258118	1000	+	.	gene_id "MSTRG.16297"; transcript_id "MSTRG.16297.175"; exon_number "3";
chr1	StringTie	exon	225259121	225259253	1000	+	.	gene_id "MSTRG.16297"; transcript_id "MSTRG.16297.175"; exon_number "4";
chr1	StringTie	exon	225264197	225264261	1000	+	.	gene_id "MSTRG.16297"; transcript_id "MSTRG.16297.175"; exon_number "5";
chr1	StringTie	exon	225265182	225265369	1000	+	.	gene_id "MSTRG.16297"; transcript_id "MSTRG.16297.175"; exon_number "6";
chr1	StringTie	exon	225266641	225266769	1000	+	.	gene_id "MSTRG.16297"; transcript_id "MSTRG.16297.175"; exon_number "7";
chr1	StringTie	exon	225270735	225270866	1000	+	.	gene_id "MSTRG.16297"; transcript_id "MSTRG.16297.175"; exon_number "8";
chr1	StringTie	exon	225272955	225273125	1000	+	.	gene_id "MSTRG.16297"; transcript_id "MSTRG.16297.175"; exon_number "9";
chr1	StringTie	exon	225275914	225276081	1000	+	.	gene_id "MSTRG.16297"; transcript_id "MSTRG.16297.175"; exon_number "10";
chr1	StringTie	exon	225289885	225290082	1000	+	.	gene_id "MSTRG.16297"; transcript_id "MSTRG.16297.175"; exon_number "11";
chr1	StringTie	exon	225300869	225301030	1000	+	.	gene_id "MSTRG.16297"; transcript_id "MSTRG.16297.175"; exon_number "12";
chr1	StringTie	exon	225304908	225305089	1000	+	.	gene_id "MSTRG.16297"; transcript_id "MSTRG.16297.175"; exon_number "13";
chr1	StringTie	exon	225307461	225307569	1000	+	.	gene_id "MSTRG.16297"; transcript_id "MSTRG.16297.175"; exon_number "14";
chr1	StringTie	exon	225308285	225308410	1000	+	.	gene_id "MSTRG.16297"; transcript_id "MSTRG.16297.175"; exon_number "15";
chr1	StringTie	exon	225318583	225318677	1000	+	.	gene_id "MSTRG.16297"; transcript_id "MSTRG.16297.175"; exon_number "16";
chr1	StringTie	exon	225322664	225322823	1000	+	.	gene_id "MSTRG.16297"; transcript_id "MSTRG.16297.175"; exon_number "17";
chr1	StringTie	exon	225324222	225324353	1000	+	.	gene_id "MSTRG.16297"; transcript_id "MSTRG.16297.175"; exon_number "18";
chr1	StringTie	exon	225324737	225324832	1000	+	.	gene_id "MSTRG.16297"; transcript_id "MSTRG.16297.175"; exon_number "19";
chr1	StringTie	exon	225331437	225331577	1000	+	.	gene_id "MSTRG.16297"; transcript_id "MSTRG.16297.175"; exon_number "20";
chr1	StringTie	exon	225333291	225333506	1000	+	.	gene_id "MSTRG.16297"; transcript_id "MSTRG.16297.175"; exon_number "21";
chr1	StringTie	exon	225337266	225337496	1000	+	.	gene_id "MSTRG.16297"; transcript_id "MSTRG.16297.175"; exon_number "22";
chr1	StringTie	exon	225338061	225338182	1000	+	.	gene_id "MSTRG.16297"; transcript_id "MSTRG.16297.175"; exon_number "23";
chr1	StringTie	exon	225340457	225340701	1000	+	.	gene_id "MSTRG.16297"; transcript_id "MSTRG.16297.175"; exon_number "24";
chr1	StringTie	exon	225345962	225346380	1000	+	.	gene_id "MSTRG.16297"; transcript_id "MSTRG.16297.175"; exon_number "25";
chr1	StringTie	exon	225346456	225346654	1000	+	.	gene_id "MSTRG.16297"; transcript_id "MSTRG.16297.175"; exon_number "26";
chr1	StringTie	exon	225351647	225351883	1000	+	.	gene_id "MSTRG.16297"; transcript_id "MSTRG.16297.175"; exon_number "27";
chr1	StringTie	exon	225353803	225353888	1000	+	.	gene_id "MSTRG.16297"; transcript_id "MSTRG.16297.175"; exon_number "28";
chr1	StringTie	exon	225358496	225358652	1000	+	.	gene_id "MSTRG.16297"; transcript_id "MSTRG.16297.175"; exon_number "29";
chr1	StringTie	exon	225360681	225360891	1000	+	.	gene_id "MSTRG.16297"; transcript_id "MSTRG.16297.175"; exon_number "30";
chr1	StringTie	exon	225364792	225364894	1000	+	.	gene_id "MSTRG.16297"; transcript_id "MSTRG.16297.175"; exon_number "31";
chr1	StringTie	exon	225367805	225368032	1000	+	.	gene_id "MSTRG.16297"; transcript_id "MSTRG.16297.175"; exon_number "32";
chr1	StringTie	exon	225374688	225374885	1000	+	.	gene_id "MSTRG.16297"; transcript_id "MSTRG.16297.175"; exon_number "33";
chr1	StringTie	exon	225377250	225377436	1000	+	.	gene_id "MSTRG.16297"; transcript_id "MSTRG.16297.175"; exon_number "34";
chr1	StringTie	exon	225380159	225380322	1000	+	.	gene_id "MSTRG.16297"; transcript_id "MSTRG.16297.175"; exon_number "35";
chr1	StringTie	exon	225381383	225381579	1000	+	.	gene_id "MSTRG.16297"; transcript_id "MSTRG.16297.175"; exon_number "36";
chr1	StringTie	exon	225388379	225388491	1000	+	.	gene_id "MSTRG.16297"; transcript_id "MSTRG.16297.175"; exon_number "37";
chr1	StringTie	exon	225389734	225389873	1000	+	.	gene_id "MSTRG.16297"; transcript_id "MSTRG.16297.175"; exon_number "38";
chr1	StringTie	exon	225392291	225392451	1000	+	.	gene_id "MSTRG.16297"; transcript_id "MSTRG.16297.175"; exon_number "39";
chr1	StringTie	exon	225398520	225398666	1000	+	.	gene_id "MSTRG.16297"; transcript_id "MSTRG.16297.175"; exon_number "40";
chr1	StringTie	exon	225399054	225399322	1000	+	.	gene_id "MSTRG.16297"; transcript_id "MSTRG.16297.175"; exon_number "41";
chr1	StringTie	transcript	225240597	225399767	1000	+	.	gene_id "MSTRG.16297"; transcript_id "MSTRG.16297.176";
chr1	StringTie	exon	225240597	225240822	1000	+	.	gene_id "MSTRG.16297"; transcript_id "MSTRG.16297.176"; exon_number "1";
chr1	StringTie	exon	225250616	225250707	1000	+	.	gene_id "MSTRG.16297"; transcript_id "MSTRG.16297.176"; exon_number "2";
chr1	StringTie	exon	225252301	225252417	1000	+	.	gene_id "MSTRG.16297"; transcript_id "MSTRG.16297.176"; exon_number "3";
chr1	StringTie	exon	225257960	225258118	1000	+	.	gene_id "MSTRG.16297"; transcript_id "MSTRG.16297.176"; exon_number "4";
chr1	StringTie	exon	225259121	225259253	1000	+	.	gene_id "MSTRG.16297"; transcript_id "MSTRG.16297.176"; exon_number "5";
chr1	StringTie	exon	225264197	225264261	1000	+	.	gene_id "MSTRG.16297"; transcript_id "MSTRG.16297.176"; exon_number "6";
chr1	StringTie	exon	225265182	225265369	1000	+	.	gene_id "MSTRG.16297"; transcript_id "MSTRG.16297.176"; exon_number "7";
chr1	StringTie	exon	225266641	225266769	1000	+	.	gene_id "MSTRG.16297"; transcript_id "MSTRG.16297.176"; exon_number "8";
chr1	StringTie	exon	225270735	225270866	1000	+	.	gene_id "MSTRG.16297"; transcript_id "MSTRG.16297.176"; exon_number "9";
chr1	StringTie	exon	225272955	225273125	1000	+	.	gene_id "MSTRG.16297"; transcript_id "MSTRG.16297.176"; exon_number "10";
chr1	StringTie	exon	225275914	225276081	1000	+	.	gene_id "MSTRG.16297"; transcript_id "MSTRG.16297.176"; exon_number "11";
chr1	StringTie	exon	225289885	225290082	1000	+	.	gene_id "MSTRG.16297"; transcript_id "MSTRG.16297.176"; exon_number "12";
chr1	StringTie	exon	225300869	225301030	1000	+	.	gene_id "MSTRG.16297"; transcript_id "MSTRG.16297.176"; exon_number "13";
chr1	StringTie	exon	225304908	225305089	1000	+	.	gene_id "MSTRG.16297"; transcript_id "MSTRG.16297.176"; exon_number "14";
chr1	StringTie	exon	225307461	225307569	1000	+	.	gene_id "MSTRG.16297"; transcript_id "MSTRG.16297.176"; exon_number "15";
chr1	StringTie	exon	225308285	225308410	1000	+	.	gene_id "MSTRG.16297"; transcript_id "MSTRG.16297.176"; exon_number "16";
chr1	StringTie	exon	225318583	225318677	1000	+	.	gene_id "MSTRG.16297"; transcript_id "MSTRG.16297.176"; exon_number "17";
chr1	StringTie	exon	225322664	225322823	1000	+	.	gene_id "MSTRG.16297"; transcript_id "MSTRG.16297.176"; exon_number "18";
chr1	StringTie	exon	225324222	225324353	1000	+	.	gene_id "MSTRG.16297"; transcript_id "MSTRG.16297.176"; exon_number "19";
chr1	StringTie	exon	225324737	225324832	1000	+	.	gene_id "MSTRG.16297"; transcript_id "MSTRG.16297.176"; exon_number "20";
chr1	StringTie	exon	225331437	225331577	1000	+	.	gene_id "MSTRG.16297"; transcript_id "MSTRG.16297.176"; exon_number "21";
chr1	StringTie	exon	225333291	225333506	1000	+	.	gene_id "MSTRG.16297"; transcript_id "MSTRG.16297.176"; exon_number "22";
chr1	StringTie	exon	225337266	225337496	1000	+	.	gene_id "MSTRG.16297"; transcript_id "MSTRG.16297.176"; exon_number "23";
chr1	StringTie	exon	225338061	225338182	1000	+	.	gene_id "MSTRG.16297"; transcript_id "MSTRG.16297.176"; exon_number "24";
chr1	StringTie	exon	225340457	225340701	1000	+	.	gene_id "MSTRG.16297"; transcript_id "MSTRG.16297.176"; exon_number "25";
chr1	StringTie	exon	225345962	225346380	1000	+	.	gene_id "MSTRG.16297"; transcript_id "MSTRG.16297.176"; exon_number "26";
chr1	StringTie	exon	225346456	225346654	1000	+	.	gene_id "MSTRG.16297"; transcript_id "MSTRG.16297.176"; exon_number "27";
chr1	StringTie	exon	225351647	225351883	1000	+	.	gene_id "MSTRG.16297"; transcript_id "MSTRG.16297.176"; exon_number "28";
chr1	StringTie	exon	225353803	225353888	1000	+	.	gene_id "MSTRG.16297"; transcript_id "MSTRG.16297.176"; exon_number "29";
chr1	StringTie	exon	225358496	225358652	1000	+	.	gene_id "MSTRG.16297"; transcript_id "MSTRG.16297.176"; exon_number "30";
chr1	StringTie	exon	225360681	225360891	1000	+	.	gene_id "MSTRG.16297"; transcript_id "MSTRG.16297.176"; exon_number "31";
chr1	StringTie	exon	225364792	225364894	1000	+	.	gene_id "MSTRG.16297"; transcript_id "MSTRG.16297.176"; exon_number "32";
chr1	StringTie	exon	225367805	225367876	1000	+	.	gene_id "MSTRG.16297"; transcript_id "MSTRG.16297.176"; exon_number "33";
chr1	StringTie	exon	225374688	225374885	1000	+	.	gene_id "MSTRG.16297"; transcript_id "MSTRG.16297.176"; exon_number "34";
chr1	StringTie	exon	225377237	225377436	1000	+	.	gene_id "MSTRG.16297"; transcript_id "MSTRG.16297.176"; exon_number "35";
chr1	StringTie	exon	225380159	225380322	1000	+	.	gene_id "MSTRG.16297"; transcript_id "MSTRG.16297.176"; exon_number "36";
chr1	StringTie	exon	225381383	225381579	1000	+	.	gene_id "MSTRG.16297"; transcript_id "MSTRG.16297.176"; exon_number "37";
chr1	StringTie	exon	225388379	225388491	1000	+	.	gene_id "MSTRG.16297"; transcript_id "MSTRG.16297.176"; exon_number "38";
chr1	StringTie	exon	225389734	225389873	1000	+	.	gene_id "MSTRG.16297"; transcript_id "MSTRG.16297.176"; exon_number "39";
chr1	StringTie	exon	225392291	225392451	1000	+	.	gene_id "MSTRG.16297"; transcript_id "MSTRG.16297.176"; exon_number "40";
chr1	StringTie	exon	225398520	225398666	1000	+	.	gene_id "MSTRG.16297"; transcript_id "MSTRG.16297.176"; exon_number "41";
chr1	StringTie	exon	225399054	225399767	1000	+	.	gene_id "MSTRG.16297"; transcript_id "MSTRG.16297.176"; exon_number "42";
chr1	StringTie	transcript	225240597	225399425	1000	+	.	gene_id "MSTRG.16297"; transcript_id "MSTRG.16297.177";
chr1	StringTie	exon	225240597	225240822	1000	+	.	gene_id "MSTRG.16297"; transcript_id "MSTRG.16297.177"; exon_number "1";
chr1	StringTie	exon	225252301	225252417	1000	+	.	gene_id "MSTRG.16297"; transcript_id "MSTRG.16297.177"; exon_number "2";
chr1	StringTie	exon	225257960	225258118	1000	+	.	gene_id "MSTRG.16297"; transcript_id "MSTRG.16297.177"; exon_number "3";
chr1	StringTie	exon	225259121	225259253	1000	+	.	gene_id "MSTRG.16297"; transcript_id "MSTRG.16297.177"; exon_number "4";
chr1	StringTie	exon	225264200	225264261	1000	+	.	gene_id "MSTRG.16297"; transcript_id "MSTRG.16297.177"; exon_number "5";
chr1	StringTie	exon	225265182	225265369	1000	+	.	gene_id "MSTRG.16297"; transcript_id "MSTRG.16297.177"; exon_number "6";
chr1	StringTie	exon	225266641	225266769	1000	+	.	gene_id "MSTRG.16297"; transcript_id "MSTRG.16297.177"; exon_number "7";
chr1	StringTie	exon	225270735	225270866	1000	+	.	gene_id "MSTRG.16297"; transcript_id "MSTRG.16297.177"; exon_number "8";
chr1	StringTie	exon	225272955	225273125	1000	+	.	gene_id "MSTRG.16297"; transcript_id "MSTRG.16297.177"; exon_number "9";
chr1	StringTie	exon	225275914	225276081	1000	+	.	gene_id "MSTRG.16297"; transcript_id "MSTRG.16297.177"; exon_number "10";
chr1	StringTie	exon	225289885	225290082	1000	+	.	gene_id "MSTRG.16297"; transcript_id "MSTRG.16297.177"; exon_number "11";
chr1	StringTie	exon	225304908	225305089	1000	+	.	gene_id "MSTRG.16297"; transcript_id "MSTRG.16297.177"; exon_number "12";
chr1	StringTie	exon	225307461	225307569	1000	+	.	gene_id "MSTRG.16297"; transcript_id "MSTRG.16297.177"; exon_number "13";
chr1	StringTie	exon	225308285	225308410	1000	+	.	gene_id "MSTRG.16297"; transcript_id "MSTRG.16297.177"; exon_number "14";
chr1	StringTie	exon	225318583	225318677	1000	+	.	gene_id "MSTRG.16297"; transcript_id "MSTRG.16297.177"; exon_number "15";
chr1	StringTie	exon	225322664	225322823	1000	+	.	gene_id "MSTRG.16297"; transcript_id "MSTRG.16297.177"; exon_number "16";
chr1	StringTie	exon	225324222	225324353	1000	+	.	gene_id "MSTRG.16297"; transcript_id "MSTRG.16297.177"; exon_number "17";
chr1	StringTie	exon	225324737	225324832	1000	+	.	gene_id "MSTRG.16297"; transcript_id "MSTRG.16297.177"; exon_number "18";
chr1	StringTie	exon	225331437	225331577	1000	+	.	gene_id "MSTRG.16297"; transcript_id "MSTRG.16297.177"; exon_number "19";
chr1	StringTie	exon	225333291	225333506	1000	+	.	gene_id "MSTRG.16297"; transcript_id "MSTRG.16297.177"; exon_number "20";
chr1	StringTie	exon	225337266	225337496	1000	+	.	gene_id "MSTRG.16297"; transcript_id "MSTRG.16297.177"; exon_number "21";
chr1	StringTie	exon	225338061	225338182	1000	+	.	gene_id "MSTRG.16297"; transcript_id "MSTRG.16297.177"; exon_number "22";
chr1	StringTie	exon	225340457	225340701	1000	+	.	gene_id "MSTRG.16297"; transcript_id "MSTRG.16297.177"; exon_number "23";
chr1	StringTie	exon	225345962	225346380	1000	+	.	gene_id "MSTRG.16297"; transcript_id "MSTRG.16297.177"; exon_number "24";
chr1	StringTie	exon	225346456	225346654	1000	+	.	gene_id "MSTRG.16297"; transcript_id "MSTRG.16297.177"; exon_number "25";
chr1	StringTie	exon	225351647	225351883	1000	+	.	gene_id "MSTRG.16297"; transcript_id "MSTRG.16297.177"; exon_number "26";
chr1	StringTie	exon	225358496	225358652	1000	+	.	gene_id "MSTRG.16297"; transcript_id "MSTRG.16297.177"; exon_number "27";
chr1	StringTie	exon	225360681	225360891	1000	+	.	gene_id "MSTRG.16297"; transcript_id "MSTRG.16297.177"; exon_number "28";
chr1	StringTie	exon	225364792	225364894	1000	+	.	gene_id "MSTRG.16297"; transcript_id "MSTRG.16297.177"; exon_number "29";
chr1	StringTie	exon	225374688	225374885	1000	+	.	gene_id "MSTRG.16297"; transcript_id "MSTRG.16297.177"; exon_number "30";
chr1	StringTie	exon	225377237	225377436	1000	+	.	gene_id "MSTRG.16297"; transcript_id "MSTRG.16297.177"; exon_number "31";
chr1	StringTie	exon	225380159	225380322	1000	+	.	gene_id "MSTRG.16297"; transcript_id "MSTRG.16297.177"; exon_number "32";
chr1	StringTie	exon	225381383	225381579	1000	+	.	gene_id "MSTRG.16297"; transcript_id "MSTRG.16297.177"; exon_number "33";
chr1	StringTie	exon	225388379	225388491	1000	+	.	gene_id "MSTRG.16297"; transcript_id "MSTRG.16297.177"; exon_number "34";
chr1	StringTie	exon	225389734	225389873	1000	+	.	gene_id "MSTRG.16297"; transcript_id "MSTRG.16297.177"; exon_number "35";
chr1	StringTie	exon	225392291	225392451	1000	+	.	gene_id "MSTRG.16297"; transcript_id "MSTRG.16297.177"; exon_number "36";
chr1	StringTie	exon	225398520	225398666	1000	+	.	gene_id "MSTRG.16297"; transcript_id "MSTRG.16297.177"; exon_number "37";
chr1	StringTie	exon	225399054	225399425	1000	+	.	gene_id "MSTRG.16297"; transcript_id "MSTRG.16297.177"; exon_number "38";
chr1	StringTie	transcript	225240606	225399348	1000	+	.	gene_id "MSTRG.16297"; transcript_id "MSTRG.16297.178";
chr1	StringTie	exon	225240606	225240818	1000	+	.	gene_id "MSTRG.16297"; transcript_id "MSTRG.16297.178"; exon_number "1";
chr1	StringTie	exon	225252301	225252417	1000	+	.	gene_id "MSTRG.16297"; transcript_id "MSTRG.16297.178"; exon_number "2";
chr1	StringTie	exon	225257960	225258118	1000	+	.	gene_id "MSTRG.16297"; transcript_id "MSTRG.16297.178"; exon_number "3";
chr1	StringTie	exon	225259121	225259253	1000	+	.	gene_id "MSTRG.16297"; transcript_id "MSTRG.16297.178"; exon_number "4";
chr1	StringTie	exon	225264197	225264261	1000	+	.	gene_id "MSTRG.16297"; transcript_id "MSTRG.16297.178"; exon_number "5";
chr1	StringTie	exon	225265182	225265369	1000	+	.	gene_id "MSTRG.16297"; transcript_id "MSTRG.16297.178"; exon_number "6";
chr1	StringTie	exon	225266641	225266769	1000	+	.	gene_id "MSTRG.16297"; transcript_id "MSTRG.16297.178"; exon_number "7";
chr1	StringTie	exon	225270735	225270866	1000	+	.	gene_id "MSTRG.16297"; transcript_id "MSTRG.16297.178"; exon_number "8";
chr1	StringTie	exon	225272955	225273125	1000	+	.	gene_id "MSTRG.16297"; transcript_id "MSTRG.16297.178"; exon_number "9";
chr1	StringTie	exon	225275914	225276081	1000	+	.	gene_id "MSTRG.16297"; transcript_id "MSTRG.16297.178"; exon_number "10";
chr1	StringTie	exon	225289885	225290082	1000	+	.	gene_id "MSTRG.16297"; transcript_id "MSTRG.16297.178"; exon_number "11";
chr1	StringTie	exon	225304908	225305089	1000	+	.	gene_id "MSTRG.16297"; transcript_id "MSTRG.16297.178"; exon_number "12";
chr1	StringTie	exon	225307461	225307569	1000	+	.	gene_id "MSTRG.16297"; transcript_id "MSTRG.16297.178"; exon_number "13";
chr1	StringTie	exon	225308285	225308410	1000	+	.	gene_id "MSTRG.16297"; transcript_id "MSTRG.16297.178"; exon_number "14";
chr1	StringTie	exon	225318583	225318677	1000	+	.	gene_id "MSTRG.16297"; transcript_id "MSTRG.16297.178"; exon_number "15";
chr1	StringTie	exon	225322664	225322823	1000	+	.	gene_id "MSTRG.16297"; transcript_id "MSTRG.16297.178"; exon_number "16";
chr1	StringTie	exon	225324222	225324353	1000	+	.	gene_id "MSTRG.16297"; transcript_id "MSTRG.16297.178"; exon_number "17";
chr1	StringTie	exon	225324737	225324832	1000	+	.	gene_id "MSTRG.16297"; transcript_id "MSTRG.16297.178"; exon_number "18";
chr1	StringTie	exon	225331437	225331577	1000	+	.	gene_id "MSTRG.16297"; transcript_id "MSTRG.16297.178"; exon_number "19";
chr1	StringTie	exon	225333291	225333506	1000	+	.	gene_id "MSTRG.16297"; transcript_id "MSTRG.16297.178"; exon_number "20";
chr1	StringTie	exon	225337266	225337496	1000	+	.	gene_id "MSTRG.16297"; transcript_id "MSTRG.16297.178"; exon_number "21";
chr1	StringTie	exon	225338061	225338182	1000	+	.	gene_id "MSTRG.16297"; transcript_id "MSTRG.16297.178"; exon_number "22";
chr1	StringTie	exon	225340457	225340701	1000	+	.	gene_id "MSTRG.16297"; transcript_id "MSTRG.16297.178"; exon_number "23";
chr1	StringTie	exon	225345962	225346380	1000	+	.	gene_id "MSTRG.16297"; transcript_id "MSTRG.16297.178"; exon_number "24";
chr1	StringTie	exon	225346456	225346654	1000	+	.	gene_id "MSTRG.16297"; transcript_id "MSTRG.16297.178"; exon_number "25";
chr1	StringTie	exon	225351647	225351883	1000	+	.	gene_id "MSTRG.16297"; transcript_id "MSTRG.16297.178"; exon_number "26";
chr1	StringTie	exon	225358496	225358652	1000	+	.	gene_id "MSTRG.16297"; transcript_id "MSTRG.16297.178"; exon_number "27";
chr1	StringTie	exon	225360681	225360891	1000	+	.	gene_id "MSTRG.16297"; transcript_id "MSTRG.16297.178"; exon_number "28";
chr1	StringTie	exon	225374688	225374885	1000	+	.	gene_id "MSTRG.16297"; transcript_id "MSTRG.16297.178"; exon_number "29";
chr1	StringTie	exon	225377237	225377436	1000	+	.	gene_id "MSTRG.16297"; transcript_id "MSTRG.16297.178"; exon_number "30";
chr1	StringTie	exon	225380159	225380322	1000	+	.	gene_id "MSTRG.16297"; transcript_id "MSTRG.16297.178"; exon_number "31";
chr1	StringTie	exon	225381383	225381579	1000	+	.	gene_id "MSTRG.16297"; transcript_id "MSTRG.16297.178"; exon_number "32";
chr1	StringTie	exon	225388379	225388491	1000	+	.	gene_id "MSTRG.16297"; transcript_id "MSTRG.16297.178"; exon_number "33";
chr1	StringTie	exon	225389734	225389873	1000	+	.	gene_id "MSTRG.16297"; transcript_id "MSTRG.16297.178"; exon_number "34";
chr1	StringTie	exon	225392291	225392451	1000	+	.	gene_id "MSTRG.16297"; transcript_id "MSTRG.16297.178"; exon_number "35";
chr1	StringTie	exon	225398520	225398666	1000	+	.	gene_id "MSTRG.16297"; transcript_id "MSTRG.16297.178"; exon_number "36";
chr1	StringTie	exon	225399054	225399348	1000	+	.	gene_id "MSTRG.16297"; transcript_id "MSTRG.16297.178"; exon_number "37";
chr1	StringTie	transcript	225240610	225399276	1000	+	.	gene_id "MSTRG.16297"; transcript_id "MSTRG.16297.179";
chr1	StringTie	exon	225240610	225240822	1000	+	.	gene_id "MSTRG.16297"; transcript_id "MSTRG.16297.179"; exon_number "1";
chr1	StringTie	exon	225252301	225252417	1000	+	.	gene_id "MSTRG.16297"; transcript_id "MSTRG.16297.179"; exon_number "2";
chr1	StringTie	exon	225257960	225258118	1000	+	.	gene_id "MSTRG.16297"; transcript_id "MSTRG.16297.179"; exon_number "3";
chr1	StringTie	exon	225259121	225259253	1000	+	.	gene_id "MSTRG.16297"; transcript_id "MSTRG.16297.179"; exon_number "4";
chr1	StringTie	exon	225264197	225264261	1000	+	.	gene_id "MSTRG.16297"; transcript_id "MSTRG.16297.179"; exon_number "5";
chr1	StringTie	exon	225265182	225265369	1000	+	.	gene_id "MSTRG.16297"; transcript_id "MSTRG.16297.179"; exon_number "6";
chr1	StringTie	exon	225266641	225266769	1000	+	.	gene_id "MSTRG.16297"; transcript_id "MSTRG.16297.179"; exon_number "7";
chr1	StringTie	exon	225270735	225270866	1000	+	.	gene_id "MSTRG.16297"; transcript_id "MSTRG.16297.179"; exon_number "8";
chr1	StringTie	exon	225272955	225273125	1000	+	.	gene_id "MSTRG.16297"; transcript_id "MSTRG.16297.179"; exon_number "9";
chr1	StringTie	exon	225289885	225290082	1000	+	.	gene_id "MSTRG.16297"; transcript_id "MSTRG.16297.179"; exon_number "10";
chr1	StringTie	exon	225300869	225301030	1000	+	.	gene_id "MSTRG.16297"; transcript_id "MSTRG.16297.179"; exon_number "11";
chr1	StringTie	exon	225304908	225305089	1000	+	.	gene_id "MSTRG.16297"; transcript_id "MSTRG.16297.179"; exon_number "12";
chr1	StringTie	exon	225307461	225307569	1000	+	.	gene_id "MSTRG.16297"; transcript_id "MSTRG.16297.179"; exon_number "13";
chr1	StringTie	exon	225308285	225308410	1000	+	.	gene_id "MSTRG.16297"; transcript_id "MSTRG.16297.179"; exon_number "14";
chr1	StringTie	exon	225318583	225318677	1000	+	.	gene_id "MSTRG.16297"; transcript_id "MSTRG.16297.179"; exon_number "15";
chr1	StringTie	exon	225322664	225322823	1000	+	.	gene_id "MSTRG.16297"; transcript_id "MSTRG.16297.179"; exon_number "16";
chr1	StringTie	exon	225324222	225324353	1000	+	.	gene_id "MSTRG.16297"; transcript_id "MSTRG.16297.179"; exon_number "17";
chr1	StringTie	exon	225324737	225324832	1000	+	.	gene_id "MSTRG.16297"; transcript_id "MSTRG.16297.179"; exon_number "18";
chr1	StringTie	exon	225331437	225331577	1000	+	.	gene_id "MSTRG.16297"; transcript_id "MSTRG.16297.179"; exon_number "19";
chr1	StringTie	exon	225333291	225333506	1000	+	.	gene_id "MSTRG.16297"; transcript_id "MSTRG.16297.179"; exon_number "20";
chr1	StringTie	exon	225337266	225337496	1000	+	.	gene_id "MSTRG.16297"; transcript_id "MSTRG.16297.179"; exon_number "21";
chr1	StringTie	exon	225338061	225338182	1000	+	.	gene_id "MSTRG.16297"; transcript_id "MSTRG.16297.179"; exon_number "22";
chr1	StringTie	exon	225340457	225340701	1000	+	.	gene_id "MSTRG.16297"; transcript_id "MSTRG.16297.179"; exon_number "23";
chr1	StringTie	exon	225345962	225346380	1000	+	.	gene_id "MSTRG.16297"; transcript_id "MSTRG.16297.179"; exon_number "24";
chr1	StringTie	exon	225346456	225346654	1000	+	.	gene_id "MSTRG.16297"; transcript_id "MSTRG.16297.179"; exon_number "25";
chr1	StringTie	exon	225351647	225351883	1000	+	.	gene_id "MSTRG.16297"; transcript_id "MSTRG.16297.179"; exon_number "26";
chr1	StringTie	exon	225353803	225353888	1000	+	.	gene_id "MSTRG.16297"; transcript_id "MSTRG.16297.179"; exon_number "27";
chr1	StringTie	exon	225358496	225358652	1000	+	.	gene_id "MSTRG.16297"; transcript_id "MSTRG.16297.179"; exon_number "28";
chr1	StringTie	exon	225360681	225360891	1000	+	.	gene_id "MSTRG.16297"; transcript_id "MSTRG.16297.179"; exon_number "29";
chr1	StringTie	exon	225364792	225364894	1000	+	.	gene_id "MSTRG.16297"; transcript_id "MSTRG.16297.179"; exon_number "30";
chr1	StringTie	exon	225367805	225367876	1000	+	.	gene_id "MSTRG.16297"; transcript_id "MSTRG.16297.179"; exon_number "31";
chr1	StringTie	exon	225374688	225374885	1000	+	.	gene_id "MSTRG.16297"; transcript_id "MSTRG.16297.179"; exon_number "32";
chr1	StringTie	exon	225377237	225377436	1000	+	.	gene_id "MSTRG.16297"; transcript_id "MSTRG.16297.179"; exon_number "33";
chr1	StringTie	exon	225380159	225380322	1000	+	.	gene_id "MSTRG.16297"; transcript_id "MSTRG.16297.179"; exon_number "34";
chr1	StringTie	exon	225381383	225381579	1000	+	.	gene_id "MSTRG.16297"; transcript_id "MSTRG.16297.179"; exon_number "35";
chr1	StringTie	exon	225388379	225388491	1000	+	.	gene_id "MSTRG.16297"; transcript_id "MSTRG.16297.179"; exon_number "36";
chr1	StringTie	exon	225389734	225389873	1000	+	.	gene_id "MSTRG.16297"; transcript_id "MSTRG.16297.179"; exon_number "37";
chr1	StringTie	exon	225392291	225392451	1000	+	.	gene_id "MSTRG.16297"; transcript_id "MSTRG.16297.179"; exon_number "38";
chr1	StringTie	exon	225398520	225398666	1000	+	.	gene_id "MSTRG.16297"; transcript_id "MSTRG.16297.179"; exon_number "39";
chr1	StringTie	exon	225399054	225399276	1000	+	.	gene_id "MSTRG.16297"; transcript_id "MSTRG.16297.179"; exon_number "40";
chr1	StringTie	transcript	224929385	224974157	1000	+	.	gene_id "MSTRG.16297"; transcript_id "MSTRG.16297.18";
chr1	StringTie	exon	224929385	224929835	1000	+	.	gene_id "MSTRG.16297"; transcript_id "MSTRG.16297.18"; exon_number "1";
chr1	StringTie	exon	224952670	224952779	1000	+	.	gene_id "MSTRG.16297"; transcript_id "MSTRG.16297.18"; exon_number "2";
chr1	StringTie	exon	224954959	224955098	1000	+	.	gene_id "MSTRG.16297"; transcript_id "MSTRG.16297.18"; exon_number "3";
chr1	StringTie	exon	224964479	224964609	1000	+	.	gene_id "MSTRG.16297"; transcript_id "MSTRG.16297.18"; exon_number "4";
chr1	StringTie	exon	224967431	224967583	1000	+	.	gene_id "MSTRG.16297"; transcript_id "MSTRG.16297.18"; exon_number "5";
chr1	StringTie	exon	224967680	224968874	1000	+	.	gene_id "MSTRG.16297"; transcript_id "MSTRG.16297.18"; exon_number "6";
chr1	StringTie	exon	224974091	224974157	1000	+	.	gene_id "MSTRG.16297"; transcript_id "MSTRG.16297.18"; exon_number "7";
chr1	StringTie	transcript	225240631	225276069	1000	+	.	gene_id "MSTRG.16297"; transcript_id "MSTRG.16297.180";
chr1	StringTie	exon	225240631	225240822	1000	+	.	gene_id "MSTRG.16297"; transcript_id "MSTRG.16297.180"; exon_number "1";
chr1	StringTie	exon	225252301	225252417	1000	+	.	gene_id "MSTRG.16297"; transcript_id "MSTRG.16297.180"; exon_number "2";
chr1	StringTie	exon	225259121	225259253	1000	+	.	gene_id "MSTRG.16297"; transcript_id "MSTRG.16297.180"; exon_number "3";
chr1	StringTie	exon	225264197	225264261	1000	+	.	gene_id "MSTRG.16297"; transcript_id "MSTRG.16297.180"; exon_number "4";
chr1	StringTie	exon	225265182	225265369	1000	+	.	gene_id "MSTRG.16297"; transcript_id "MSTRG.16297.180"; exon_number "5";
chr1	StringTie	exon	225266641	225266769	1000	+	.	gene_id "MSTRG.16297"; transcript_id "MSTRG.16297.180"; exon_number "6";
chr1	StringTie	exon	225270735	225270866	1000	+	.	gene_id "MSTRG.16297"; transcript_id "MSTRG.16297.180"; exon_number "7";
chr1	StringTie	exon	225271906	225272073	1000	+	.	gene_id "MSTRG.16297"; transcript_id "MSTRG.16297.180"; exon_number "8";
chr1	StringTie	exon	225272955	225273125	1000	+	.	gene_id "MSTRG.16297"; transcript_id "MSTRG.16297.180"; exon_number "9";
chr1	StringTie	exon	225275914	225276069	1000	+	.	gene_id "MSTRG.16297"; transcript_id "MSTRG.16297.180"; exon_number "10";
chr1	StringTie	transcript	225250663	225399518	1000	+	.	gene_id "MSTRG.16297"; transcript_id "MSTRG.16297.182";
chr1	StringTie	exon	225250663	225250707	1000	+	.	gene_id "MSTRG.16297"; transcript_id "MSTRG.16297.182"; exon_number "1";
chr1	StringTie	exon	225252301	225252417	1000	+	.	gene_id "MSTRG.16297"; transcript_id "MSTRG.16297.182"; exon_number "2";
chr1	StringTie	exon	225257960	225258118	1000	+	.	gene_id "MSTRG.16297"; transcript_id "MSTRG.16297.182"; exon_number "3";
chr1	StringTie	exon	225259121	225259253	1000	+	.	gene_id "MSTRG.16297"; transcript_id "MSTRG.16297.182"; exon_number "4";
chr1	StringTie	exon	225264197	225264261	1000	+	.	gene_id "MSTRG.16297"; transcript_id "MSTRG.16297.182"; exon_number "5";
chr1	StringTie	exon	225265182	225265369	1000	+	.	gene_id "MSTRG.16297"; transcript_id "MSTRG.16297.182"; exon_number "6";
chr1	StringTie	exon	225266641	225266769	1000	+	.	gene_id "MSTRG.16297"; transcript_id "MSTRG.16297.182"; exon_number "7";
chr1	StringTie	exon	225270735	225270866	1000	+	.	gene_id "MSTRG.16297"; transcript_id "MSTRG.16297.182"; exon_number "8";
chr1	StringTie	exon	225272955	225273125	1000	+	.	gene_id "MSTRG.16297"; transcript_id "MSTRG.16297.182"; exon_number "9";
chr1	StringTie	exon	225289885	225290082	1000	+	.	gene_id "MSTRG.16297"; transcript_id "MSTRG.16297.182"; exon_number "10";
chr1	StringTie	exon	225300869	225301030	1000	+	.	gene_id "MSTRG.16297"; transcript_id "MSTRG.16297.182"; exon_number "11";
chr1	StringTie	exon	225303156	225303347	1000	+	.	gene_id "MSTRG.16297"; transcript_id "MSTRG.16297.182"; exon_number "12";
chr1	StringTie	exon	225304908	225305089	1000	+	.	gene_id "MSTRG.16297"; transcript_id "MSTRG.16297.182"; exon_number "13";
chr1	StringTie	exon	225307461	225307569	1000	+	.	gene_id "MSTRG.16297"; transcript_id "MSTRG.16297.182"; exon_number "14";
chr1	StringTie	exon	225308285	225308410	1000	+	.	gene_id "MSTRG.16297"; transcript_id "MSTRG.16297.182"; exon_number "15";
chr1	StringTie	exon	225318583	225318677	1000	+	.	gene_id "MSTRG.16297"; transcript_id "MSTRG.16297.182"; exon_number "16";
chr1	StringTie	exon	225322664	225322823	1000	+	.	gene_id "MSTRG.16297"; transcript_id "MSTRG.16297.182"; exon_number "17";
chr1	StringTie	exon	225324222	225324353	1000	+	.	gene_id "MSTRG.16297"; transcript_id "MSTRG.16297.182"; exon_number "18";
chr1	StringTie	exon	225324737	225324832	1000	+	.	gene_id "MSTRG.16297"; transcript_id "MSTRG.16297.182"; exon_number "19";
chr1	StringTie	exon	225331437	225331577	1000	+	.	gene_id "MSTRG.16297"; transcript_id "MSTRG.16297.182"; exon_number "20";
chr1	StringTie	exon	225333291	225333506	1000	+	.	gene_id "MSTRG.16297"; transcript_id "MSTRG.16297.182"; exon_number "21";
chr1	StringTie	exon	225337266	225337496	1000	+	.	gene_id "MSTRG.16297"; transcript_id "MSTRG.16297.182"; exon_number "22";
chr1	StringTie	exon	225338061	225338182	1000	+	.	gene_id "MSTRG.16297"; transcript_id "MSTRG.16297.182"; exon_number "23";
chr1	StringTie	exon	225340457	225340701	1000	+	.	gene_id "MSTRG.16297"; transcript_id "MSTRG.16297.182"; exon_number "24";
chr1	StringTie	exon	225345962	225346380	1000	+	.	gene_id "MSTRG.16297"; transcript_id "MSTRG.16297.182"; exon_number "25";
chr1	StringTie	exon	225346456	225346654	1000	+	.	gene_id "MSTRG.16297"; transcript_id "MSTRG.16297.182"; exon_number "26";
chr1	StringTie	exon	225351647	225351883	1000	+	.	gene_id "MSTRG.16297"; transcript_id "MSTRG.16297.182"; exon_number "27";
chr1	StringTie	exon	225353803	225353888	1000	+	.	gene_id "MSTRG.16297"; transcript_id "MSTRG.16297.182"; exon_number "28";
chr1	StringTie	exon	225358496	225358652	1000	+	.	gene_id "MSTRG.16297"; transcript_id "MSTRG.16297.182"; exon_number "29";
chr1	StringTie	exon	225360681	225360891	1000	+	.	gene_id "MSTRG.16297"; transcript_id "MSTRG.16297.182"; exon_number "30";
chr1	StringTie	exon	225364792	225364894	1000	+	.	gene_id "MSTRG.16297"; transcript_id "MSTRG.16297.182"; exon_number "31";
chr1	StringTie	exon	225367805	225368032	1000	+	.	gene_id "MSTRG.16297"; transcript_id "MSTRG.16297.182"; exon_number "32";
chr1	StringTie	exon	225374688	225374885	1000	+	.	gene_id "MSTRG.16297"; transcript_id "MSTRG.16297.182"; exon_number "33";
chr1	StringTie	exon	225377237	225377436	1000	+	.	gene_id "MSTRG.16297"; transcript_id "MSTRG.16297.182"; exon_number "34";
chr1	StringTie	exon	225380159	225380322	1000	+	.	gene_id "MSTRG.16297"; transcript_id "MSTRG.16297.182"; exon_number "35";
chr1	StringTie	exon	225381383	225381579	1000	+	.	gene_id "MSTRG.16297"; transcript_id "MSTRG.16297.182"; exon_number "36";
chr1	StringTie	exon	225388379	225388491	1000	+	.	gene_id "MSTRG.16297"; transcript_id "MSTRG.16297.182"; exon_number "37";
chr1	StringTie	exon	225389734	225389873	1000	+	.	gene_id "MSTRG.16297"; transcript_id "MSTRG.16297.182"; exon_number "38";
chr1	StringTie	exon	225392291	225392451	1000	+	.	gene_id "MSTRG.16297"; transcript_id "MSTRG.16297.182"; exon_number "39";
chr1	StringTie	exon	225398520	225398666	1000	+	.	gene_id "MSTRG.16297"; transcript_id "MSTRG.16297.182"; exon_number "40";
chr1	StringTie	exon	225399054	225399518	1000	+	.	gene_id "MSTRG.16297"; transcript_id "MSTRG.16297.182"; exon_number "41";
chr1	StringTie	transcript	225250663	225399490	1000	+	.	gene_id "MSTRG.16297"; transcript_id "MSTRG.16297.183";
chr1	StringTie	exon	225250663	225250707	1000	+	.	gene_id "MSTRG.16297"; transcript_id "MSTRG.16297.183"; exon_number "1";
chr1	StringTie	exon	225252301	225252417	1000	+	.	gene_id "MSTRG.16297"; transcript_id "MSTRG.16297.183"; exon_number "2";
chr1	StringTie	exon	225257960	225258118	1000	+	.	gene_id "MSTRG.16297"; transcript_id "MSTRG.16297.183"; exon_number "3";
chr1	StringTie	exon	225259121	225259253	1000	+	.	gene_id "MSTRG.16297"; transcript_id "MSTRG.16297.183"; exon_number "4";
chr1	StringTie	exon	225264197	225264261	1000	+	.	gene_id "MSTRG.16297"; transcript_id "MSTRG.16297.183"; exon_number "5";
chr1	StringTie	exon	225265182	225265369	1000	+	.	gene_id "MSTRG.16297"; transcript_id "MSTRG.16297.183"; exon_number "6";
chr1	StringTie	exon	225266641	225266769	1000	+	.	gene_id "MSTRG.16297"; transcript_id "MSTRG.16297.183"; exon_number "7";
chr1	StringTie	exon	225270735	225270866	1000	+	.	gene_id "MSTRG.16297"; transcript_id "MSTRG.16297.183"; exon_number "8";
chr1	StringTie	exon	225272955	225273125	1000	+	.	gene_id "MSTRG.16297"; transcript_id "MSTRG.16297.183"; exon_number "9";
chr1	StringTie	exon	225275914	225276081	1000	+	.	gene_id "MSTRG.16297"; transcript_id "MSTRG.16297.183"; exon_number "10";
chr1	StringTie	exon	225289885	225290082	1000	+	.	gene_id "MSTRG.16297"; transcript_id "MSTRG.16297.183"; exon_number "11";
chr1	StringTie	exon	225304908	225305089	1000	+	.	gene_id "MSTRG.16297"; transcript_id "MSTRG.16297.183"; exon_number "12";
chr1	StringTie	exon	225307461	225307569	1000	+	.	gene_id "MSTRG.16297"; transcript_id "MSTRG.16297.183"; exon_number "13";
chr1	StringTie	exon	225308285	225308410	1000	+	.	gene_id "MSTRG.16297"; transcript_id "MSTRG.16297.183"; exon_number "14";
chr1	StringTie	exon	225318583	225318677	1000	+	.	gene_id "MSTRG.16297"; transcript_id "MSTRG.16297.183"; exon_number "15";
chr1	StringTie	exon	225322664	225322823	1000	+	.	gene_id "MSTRG.16297"; transcript_id "MSTRG.16297.183"; exon_number "16";
chr1	StringTie	exon	225324222	225324353	1000	+	.	gene_id "MSTRG.16297"; transcript_id "MSTRG.16297.183"; exon_number "17";
chr1	StringTie	exon	225324737	225324832	1000	+	.	gene_id "MSTRG.16297"; transcript_id "MSTRG.16297.183"; exon_number "18";
chr1	StringTie	exon	225331437	225331577	1000	+	.	gene_id "MSTRG.16297"; transcript_id "MSTRG.16297.183"; exon_number "19";
chr1	StringTie	exon	225333291	225333506	1000	+	.	gene_id "MSTRG.16297"; transcript_id "MSTRG.16297.183"; exon_number "20";
chr1	StringTie	exon	225337266	225337496	1000	+	.	gene_id "MSTRG.16297"; transcript_id "MSTRG.16297.183"; exon_number "21";
chr1	StringTie	exon	225338061	225338182	1000	+	.	gene_id "MSTRG.16297"; transcript_id "MSTRG.16297.183"; exon_number "22";
chr1	StringTie	exon	225340457	225340701	1000	+	.	gene_id "MSTRG.16297"; transcript_id "MSTRG.16297.183"; exon_number "23";
chr1	StringTie	exon	225345962	225346654	1000	+	.	gene_id "MSTRG.16297"; transcript_id "MSTRG.16297.183"; exon_number "24";
chr1	StringTie	exon	225351647	225351883	1000	+	.	gene_id "MSTRG.16297"; transcript_id "MSTRG.16297.183"; exon_number "25";
chr1	StringTie	exon	225353803	225353888	1000	+	.	gene_id "MSTRG.16297"; transcript_id "MSTRG.16297.183"; exon_number "26";
chr1	StringTie	exon	225358496	225358652	1000	+	.	gene_id "MSTRG.16297"; transcript_id "MSTRG.16297.183"; exon_number "27";
chr1	StringTie	exon	225360681	225360891	1000	+	.	gene_id "MSTRG.16297"; transcript_id "MSTRG.16297.183"; exon_number "28";
chr1	StringTie	exon	225364792	225364894	1000	+	.	gene_id "MSTRG.16297"; transcript_id "MSTRG.16297.183"; exon_number "29";
chr1	StringTie	exon	225367805	225368032	1000	+	.	gene_id "MSTRG.16297"; transcript_id "MSTRG.16297.183"; exon_number "30";
chr1	StringTie	exon	225374688	225374885	1000	+	.	gene_id "MSTRG.16297"; transcript_id "MSTRG.16297.183"; exon_number "31";
chr1	StringTie	exon	225377237	225377436	1000	+	.	gene_id "MSTRG.16297"; transcript_id "MSTRG.16297.183"; exon_number "32";
chr1	StringTie	exon	225380159	225380322	1000	+	.	gene_id "MSTRG.16297"; transcript_id "MSTRG.16297.183"; exon_number "33";
chr1	StringTie	exon	225381383	225381579	1000	+	.	gene_id "MSTRG.16297"; transcript_id "MSTRG.16297.183"; exon_number "34";
chr1	StringTie	exon	225388379	225388491	1000	+	.	gene_id "MSTRG.16297"; transcript_id "MSTRG.16297.183"; exon_number "35";
chr1	StringTie	exon	225389734	225389873	1000	+	.	gene_id "MSTRG.16297"; transcript_id "MSTRG.16297.183"; exon_number "36";
chr1	StringTie	exon	225392291	225392451	1000	+	.	gene_id "MSTRG.16297"; transcript_id "MSTRG.16297.183"; exon_number "37";
chr1	StringTie	exon	225398520	225398666	1000	+	.	gene_id "MSTRG.16297"; transcript_id "MSTRG.16297.183"; exon_number "38";
chr1	StringTie	exon	225399054	225399490	1000	+	.	gene_id "MSTRG.16297"; transcript_id "MSTRG.16297.183"; exon_number "39";
chr1	StringTie	transcript	225250663	225399471	1000	+	.	gene_id "MSTRG.16297"; transcript_id "MSTRG.16297.184";
chr1	StringTie	exon	225250663	225250707	1000	+	.	gene_id "MSTRG.16297"; transcript_id "MSTRG.16297.184"; exon_number "1";
chr1	StringTie	exon	225252301	225252417	1000	+	.	gene_id "MSTRG.16297"; transcript_id "MSTRG.16297.184"; exon_number "2";
chr1	StringTie	exon	225257960	225258118	1000	+	.	gene_id "MSTRG.16297"; transcript_id "MSTRG.16297.184"; exon_number "3";
chr1	StringTie	exon	225259121	225259253	1000	+	.	gene_id "MSTRG.16297"; transcript_id "MSTRG.16297.184"; exon_number "4";
chr1	StringTie	exon	225264197	225264261	1000	+	.	gene_id "MSTRG.16297"; transcript_id "MSTRG.16297.184"; exon_number "5";
chr1	StringTie	exon	225265182	225265369	1000	+	.	gene_id "MSTRG.16297"; transcript_id "MSTRG.16297.184"; exon_number "6";
chr1	StringTie	exon	225266641	225266769	1000	+	.	gene_id "MSTRG.16297"; transcript_id "MSTRG.16297.184"; exon_number "7";
chr1	StringTie	exon	225270735	225270866	1000	+	.	gene_id "MSTRG.16297"; transcript_id "MSTRG.16297.184"; exon_number "8";
chr1	StringTie	exon	225271906	225272073	1000	+	.	gene_id "MSTRG.16297"; transcript_id "MSTRG.16297.184"; exon_number "9";
chr1	StringTie	exon	225272955	225273125	1000	+	.	gene_id "MSTRG.16297"; transcript_id "MSTRG.16297.184"; exon_number "10";
chr1	StringTie	exon	225275914	225276081	1000	+	.	gene_id "MSTRG.16297"; transcript_id "MSTRG.16297.184"; exon_number "11";
chr1	StringTie	exon	225289885	225290082	1000	+	.	gene_id "MSTRG.16297"; transcript_id "MSTRG.16297.184"; exon_number "12";
chr1	StringTie	exon	225304908	225305089	1000	+	.	gene_id "MSTRG.16297"; transcript_id "MSTRG.16297.184"; exon_number "13";
chr1	StringTie	exon	225307461	225307569	1000	+	.	gene_id "MSTRG.16297"; transcript_id "MSTRG.16297.184"; exon_number "14";
chr1	StringTie	exon	225308285	225308410	1000	+	.	gene_id "MSTRG.16297"; transcript_id "MSTRG.16297.184"; exon_number "15";
chr1	StringTie	exon	225318583	225318677	1000	+	.	gene_id "MSTRG.16297"; transcript_id "MSTRG.16297.184"; exon_number "16";
chr1	StringTie	exon	225322664	225322823	1000	+	.	gene_id "MSTRG.16297"; transcript_id "MSTRG.16297.184"; exon_number "17";
chr1	StringTie	exon	225324222	225324353	1000	+	.	gene_id "MSTRG.16297"; transcript_id "MSTRG.16297.184"; exon_number "18";
chr1	StringTie	exon	225324737	225324832	1000	+	.	gene_id "MSTRG.16297"; transcript_id "MSTRG.16297.184"; exon_number "19";
chr1	StringTie	exon	225331437	225331577	1000	+	.	gene_id "MSTRG.16297"; transcript_id "MSTRG.16297.184"; exon_number "20";
chr1	StringTie	exon	225333291	225333506	1000	+	.	gene_id "MSTRG.16297"; transcript_id "MSTRG.16297.184"; exon_number "21";
chr1	StringTie	exon	225337266	225337496	1000	+	.	gene_id "MSTRG.16297"; transcript_id "MSTRG.16297.184"; exon_number "22";
chr1	StringTie	exon	225338061	225338182	1000	+	.	gene_id "MSTRG.16297"; transcript_id "MSTRG.16297.184"; exon_number "23";
chr1	StringTie	exon	225340457	225340701	1000	+	.	gene_id "MSTRG.16297"; transcript_id "MSTRG.16297.184"; exon_number "24";
chr1	StringTie	exon	225345962	225346380	1000	+	.	gene_id "MSTRG.16297"; transcript_id "MSTRG.16297.184"; exon_number "25";
chr1	StringTie	exon	225346456	225346654	1000	+	.	gene_id "MSTRG.16297"; transcript_id "MSTRG.16297.184"; exon_number "26";
chr1	StringTie	exon	225351647	225351883	1000	+	.	gene_id "MSTRG.16297"; transcript_id "MSTRG.16297.184"; exon_number "27";
chr1	StringTie	exon	225353803	225353888	1000	+	.	gene_id "MSTRG.16297"; transcript_id "MSTRG.16297.184"; exon_number "28";
chr1	StringTie	exon	225358496	225358652	1000	+	.	gene_id "MSTRG.16297"; transcript_id "MSTRG.16297.184"; exon_number "29";
chr1	StringTie	exon	225360681	225360891	1000	+	.	gene_id "MSTRG.16297"; transcript_id "MSTRG.16297.184"; exon_number "30";
chr1	StringTie	exon	225364792	225364894	1000	+	.	gene_id "MSTRG.16297"; transcript_id "MSTRG.16297.184"; exon_number "31";
chr1	StringTie	exon	225367725	225367876	1000	+	.	gene_id "MSTRG.16297"; transcript_id "MSTRG.16297.184"; exon_number "32";
chr1	StringTie	exon	225374688	225374885	1000	+	.	gene_id "MSTRG.16297"; transcript_id "MSTRG.16297.184"; exon_number "33";
chr1	StringTie	exon	225377237	225377436	1000	+	.	gene_id "MSTRG.16297"; transcript_id "MSTRG.16297.184"; exon_number "34";
chr1	StringTie	exon	225380159	225380322	1000	+	.	gene_id "MSTRG.16297"; transcript_id "MSTRG.16297.184"; exon_number "35";
chr1	StringTie	exon	225381383	225381579	1000	+	.	gene_id "MSTRG.16297"; transcript_id "MSTRG.16297.184"; exon_number "36";
chr1	StringTie	exon	225388379	225388491	1000	+	.	gene_id "MSTRG.16297"; transcript_id "MSTRG.16297.184"; exon_number "37";
chr1	StringTie	exon	225389734	225389873	1000	+	.	gene_id "MSTRG.16297"; transcript_id "MSTRG.16297.184"; exon_number "38";
chr1	StringTie	exon	225392291	225392451	1000	+	.	gene_id "MSTRG.16297"; transcript_id "MSTRG.16297.184"; exon_number "39";
chr1	StringTie	exon	225398520	225398666	1000	+	.	gene_id "MSTRG.16297"; transcript_id "MSTRG.16297.184"; exon_number "40";
chr1	StringTie	exon	225399054	225399471	1000	+	.	gene_id "MSTRG.16297"; transcript_id "MSTRG.16297.184"; exon_number "41";
chr1	StringTie	transcript	225250663	225333500	1000	+	.	gene_id "MSTRG.16297"; transcript_id "MSTRG.16297.185";
chr1	StringTie	exon	225250663	225250707	1000	+	.	gene_id "MSTRG.16297"; transcript_id "MSTRG.16297.185"; exon_number "1";
chr1	StringTie	exon	225252301	225252417	1000	+	.	gene_id "MSTRG.16297"; transcript_id "MSTRG.16297.185"; exon_number "2";
chr1	StringTie	exon	225257960	225258118	1000	+	.	gene_id "MSTRG.16297"; transcript_id "MSTRG.16297.185"; exon_number "3";
chr1	StringTie	exon	225259121	225259253	1000	+	.	gene_id "MSTRG.16297"; transcript_id "MSTRG.16297.185"; exon_number "4";
chr1	StringTie	exon	225264197	225264261	1000	+	.	gene_id "MSTRG.16297"; transcript_id "MSTRG.16297.185"; exon_number "5";
chr1	StringTie	exon	225265182	225265369	1000	+	.	gene_id "MSTRG.16297"; transcript_id "MSTRG.16297.185"; exon_number "6";
chr1	StringTie	exon	225266641	225266769	1000	+	.	gene_id "MSTRG.16297"; transcript_id "MSTRG.16297.185"; exon_number "7";
chr1	StringTie	exon	225270735	225270866	1000	+	.	gene_id "MSTRG.16297"; transcript_id "MSTRG.16297.185"; exon_number "8";
chr1	StringTie	exon	225272955	225273125	1000	+	.	gene_id "MSTRG.16297"; transcript_id "MSTRG.16297.185"; exon_number "9";
chr1	StringTie	exon	225275914	225276081	1000	+	.	gene_id "MSTRG.16297"; transcript_id "MSTRG.16297.185"; exon_number "10";
chr1	StringTie	exon	225289885	225290082	1000	+	.	gene_id "MSTRG.16297"; transcript_id "MSTRG.16297.185"; exon_number "11";
chr1	StringTie	exon	225304908	225305089	1000	+	.	gene_id "MSTRG.16297"; transcript_id "MSTRG.16297.185"; exon_number "12";
chr1	StringTie	exon	225307461	225307569	1000	+	.	gene_id "MSTRG.16297"; transcript_id "MSTRG.16297.185"; exon_number "13";
chr1	StringTie	exon	225308285	225308410	1000	+	.	gene_id "MSTRG.16297"; transcript_id "MSTRG.16297.185"; exon_number "14";
chr1	StringTie	exon	225318583	225318677	1000	+	.	gene_id "MSTRG.16297"; transcript_id "MSTRG.16297.185"; exon_number "15";
chr1	StringTie	exon	225322664	225322823	1000	+	.	gene_id "MSTRG.16297"; transcript_id "MSTRG.16297.185"; exon_number "16";
chr1	StringTie	exon	225324222	225324353	1000	+	.	gene_id "MSTRG.16297"; transcript_id "MSTRG.16297.185"; exon_number "17";
chr1	StringTie	exon	225324737	225324832	1000	+	.	gene_id "MSTRG.16297"; transcript_id "MSTRG.16297.185"; exon_number "18";
chr1	StringTie	exon	225331437	225331539	1000	+	.	gene_id "MSTRG.16297"; transcript_id "MSTRG.16297.185"; exon_number "19";
chr1	StringTie	exon	225333291	225333500	1000	+	.	gene_id "MSTRG.16297"; transcript_id "MSTRG.16297.185"; exon_number "20";
chr1	StringTie	transcript	225250663	225271475	1000	+	.	gene_id "MSTRG.16297"; transcript_id "MSTRG.16297.186";
chr1	StringTie	exon	225250663	225250707	1000	+	.	gene_id "MSTRG.16297"; transcript_id "MSTRG.16297.186"; exon_number "1";
chr1	StringTie	exon	225252301	225252417	1000	+	.	gene_id "MSTRG.16297"; transcript_id "MSTRG.16297.186"; exon_number "2";
chr1	StringTie	exon	225257960	225258118	1000	+	.	gene_id "MSTRG.16297"; transcript_id "MSTRG.16297.186"; exon_number "3";
chr1	StringTie	exon	225259121	225259253	1000	+	.	gene_id "MSTRG.16297"; transcript_id "MSTRG.16297.186"; exon_number "4";
chr1	StringTie	exon	225264197	225264261	1000	+	.	gene_id "MSTRG.16297"; transcript_id "MSTRG.16297.186"; exon_number "5";
chr1	StringTie	exon	225265182	225265369	1000	+	.	gene_id "MSTRG.16297"; transcript_id "MSTRG.16297.186"; exon_number "6";
chr1	StringTie	exon	225266641	225266769	1000	+	.	gene_id "MSTRG.16297"; transcript_id "MSTRG.16297.186"; exon_number "7";
chr1	StringTie	exon	225270735	225270866	1000	+	.	gene_id "MSTRG.16297"; transcript_id "MSTRG.16297.186"; exon_number "8";
chr1	StringTie	exon	225271454	225271475	1000	+	.	gene_id "MSTRG.16297"; transcript_id "MSTRG.16297.186"; exon_number "9";
chr1	StringTie	transcript	225250663	225399284	1000	+	.	gene_id "MSTRG.16297"; transcript_id "MSTRG.16297.187";
chr1	StringTie	exon	225250663	225250707	1000	+	.	gene_id "MSTRG.16297"; transcript_id "MSTRG.16297.187"; exon_number "1";
chr1	StringTie	exon	225252301	225252417	1000	+	.	gene_id "MSTRG.16297"; transcript_id "MSTRG.16297.187"; exon_number "2";
chr1	StringTie	exon	225257960	225258118	1000	+	.	gene_id "MSTRG.16297"; transcript_id "MSTRG.16297.187"; exon_number "3";
chr1	StringTie	exon	225259121	225259253	1000	+	.	gene_id "MSTRG.16297"; transcript_id "MSTRG.16297.187"; exon_number "4";
chr1	StringTie	exon	225264197	225264261	1000	+	.	gene_id "MSTRG.16297"; transcript_id "MSTRG.16297.187"; exon_number "5";
chr1	StringTie	exon	225265182	225265369	1000	+	.	gene_id "MSTRG.16297"; transcript_id "MSTRG.16297.187"; exon_number "6";
chr1	StringTie	exon	225266641	225266769	1000	+	.	gene_id "MSTRG.16297"; transcript_id "MSTRG.16297.187"; exon_number "7";
chr1	StringTie	exon	225270735	225270866	1000	+	.	gene_id "MSTRG.16297"; transcript_id "MSTRG.16297.187"; exon_number "8";
chr1	StringTie	exon	225272955	225273125	1000	+	.	gene_id "MSTRG.16297"; transcript_id "MSTRG.16297.187"; exon_number "9";
chr1	StringTie	exon	225289885	225290082	1000	+	.	gene_id "MSTRG.16297"; transcript_id "MSTRG.16297.187"; exon_number "10";
chr1	StringTie	exon	225300869	225301030	1000	+	.	gene_id "MSTRG.16297"; transcript_id "MSTRG.16297.187"; exon_number "11";
chr1	StringTie	exon	225303544	225303657	1000	+	.	gene_id "MSTRG.16297"; transcript_id "MSTRG.16297.187"; exon_number "12";
chr1	StringTie	exon	225304908	225305089	1000	+	.	gene_id "MSTRG.16297"; transcript_id "MSTRG.16297.187"; exon_number "13";
chr1	StringTie	exon	225307461	225307569	1000	+	.	gene_id "MSTRG.16297"; transcript_id "MSTRG.16297.187"; exon_number "14";
chr1	StringTie	exon	225308285	225308410	1000	+	.	gene_id "MSTRG.16297"; transcript_id "MSTRG.16297.187"; exon_number "15";
chr1	StringTie	exon	225318583	225318677	1000	+	.	gene_id "MSTRG.16297"; transcript_id "MSTRG.16297.187"; exon_number "16";
chr1	StringTie	exon	225322664	225322823	1000	+	.	gene_id "MSTRG.16297"; transcript_id "MSTRG.16297.187"; exon_number "17";
chr1	StringTie	exon	225324222	225324353	1000	+	.	gene_id "MSTRG.16297"; transcript_id "MSTRG.16297.187"; exon_number "18";
chr1	StringTie	exon	225324737	225324832	1000	+	.	gene_id "MSTRG.16297"; transcript_id "MSTRG.16297.187"; exon_number "19";
chr1	StringTie	exon	225331437	225331577	1000	+	.	gene_id "MSTRG.16297"; transcript_id "MSTRG.16297.187"; exon_number "20";
chr1	StringTie	exon	225333291	225333506	1000	+	.	gene_id "MSTRG.16297"; transcript_id "MSTRG.16297.187"; exon_number "21";
chr1	StringTie	exon	225337266	225337496	1000	+	.	gene_id "MSTRG.16297"; transcript_id "MSTRG.16297.187"; exon_number "22";
chr1	StringTie	exon	225338061	225338182	1000	+	.	gene_id "MSTRG.16297"; transcript_id "MSTRG.16297.187"; exon_number "23";
chr1	StringTie	exon	225340457	225340701	1000	+	.	gene_id "MSTRG.16297"; transcript_id "MSTRG.16297.187"; exon_number "24";
chr1	StringTie	exon	225345962	225346380	1000	+	.	gene_id "MSTRG.16297"; transcript_id "MSTRG.16297.187"; exon_number "25";
chr1	StringTie	exon	225346456	225346654	1000	+	.	gene_id "MSTRG.16297"; transcript_id "MSTRG.16297.187"; exon_number "26";
chr1	StringTie	exon	225351647	225351883	1000	+	.	gene_id "MSTRG.16297"; transcript_id "MSTRG.16297.187"; exon_number "27";
chr1	StringTie	exon	225353803	225353888	1000	+	.	gene_id "MSTRG.16297"; transcript_id "MSTRG.16297.187"; exon_number "28";
chr1	StringTie	exon	225358496	225358652	1000	+	.	gene_id "MSTRG.16297"; transcript_id "MSTRG.16297.187"; exon_number "29";
chr1	StringTie	exon	225360681	225360891	1000	+	.	gene_id "MSTRG.16297"; transcript_id "MSTRG.16297.187"; exon_number "30";
chr1	StringTie	exon	225364792	225364894	1000	+	.	gene_id "MSTRG.16297"; transcript_id "MSTRG.16297.187"; exon_number "31";
chr1	StringTie	exon	225367805	225367876	1000	+	.	gene_id "MSTRG.16297"; transcript_id "MSTRG.16297.187"; exon_number "32";
chr1	StringTie	exon	225374688	225374885	1000	+	.	gene_id "MSTRG.16297"; transcript_id "MSTRG.16297.187"; exon_number "33";
chr1	StringTie	exon	225377237	225377436	1000	+	.	gene_id "MSTRG.16297"; transcript_id "MSTRG.16297.187"; exon_number "34";
chr1	StringTie	exon	225380159	225380322	1000	+	.	gene_id "MSTRG.16297"; transcript_id "MSTRG.16297.187"; exon_number "35";
chr1	StringTie	exon	225381383	225381579	1000	+	.	gene_id "MSTRG.16297"; transcript_id "MSTRG.16297.187"; exon_number "36";
chr1	StringTie	exon	225388379	225388491	1000	+	.	gene_id "MSTRG.16297"; transcript_id "MSTRG.16297.187"; exon_number "37";
chr1	StringTie	exon	225389734	225389873	1000	+	.	gene_id "MSTRG.16297"; transcript_id "MSTRG.16297.187"; exon_number "38";
chr1	StringTie	exon	225392291	225392451	1000	+	.	gene_id "MSTRG.16297"; transcript_id "MSTRG.16297.187"; exon_number "39";
chr1	StringTie	exon	225398520	225398666	1000	+	.	gene_id "MSTRG.16297"; transcript_id "MSTRG.16297.187"; exon_number "40";
chr1	StringTie	exon	225399054	225399284	1000	+	.	gene_id "MSTRG.16297"; transcript_id "MSTRG.16297.187"; exon_number "41";
chr1	StringTie	transcript	225250687	225333594	1000	+	.	gene_id "MSTRG.16297"; transcript_id "MSTRG.16297.189";
chr1	StringTie	exon	225250687	225250707	1000	+	.	gene_id "MSTRG.16297"; transcript_id "MSTRG.16297.189"; exon_number "1";
chr1	StringTie	exon	225252301	225252417	1000	+	.	gene_id "MSTRG.16297"; transcript_id "MSTRG.16297.189"; exon_number "2";
chr1	StringTie	exon	225257960	225258118	1000	+	.	gene_id "MSTRG.16297"; transcript_id "MSTRG.16297.189"; exon_number "3";
chr1	StringTie	exon	225259121	225259253	1000	+	.	gene_id "MSTRG.16297"; transcript_id "MSTRG.16297.189"; exon_number "4";
chr1	StringTie	exon	225264200	225264261	1000	+	.	gene_id "MSTRG.16297"; transcript_id "MSTRG.16297.189"; exon_number "5";
chr1	StringTie	exon	225265182	225265369	1000	+	.	gene_id "MSTRG.16297"; transcript_id "MSTRG.16297.189"; exon_number "6";
chr1	StringTie	exon	225266641	225266769	1000	+	.	gene_id "MSTRG.16297"; transcript_id "MSTRG.16297.189"; exon_number "7";
chr1	StringTie	exon	225270735	225270866	1000	+	.	gene_id "MSTRG.16297"; transcript_id "MSTRG.16297.189"; exon_number "8";
chr1	StringTie	exon	225271906	225272073	1000	+	.	gene_id "MSTRG.16297"; transcript_id "MSTRG.16297.189"; exon_number "9";
chr1	StringTie	exon	225272955	225273125	1000	+	.	gene_id "MSTRG.16297"; transcript_id "MSTRG.16297.189"; exon_number "10";
chr1	StringTie	exon	225275914	225276081	1000	+	.	gene_id "MSTRG.16297"; transcript_id "MSTRG.16297.189"; exon_number "11";
chr1	StringTie	exon	225289885	225290082	1000	+	.	gene_id "MSTRG.16297"; transcript_id "MSTRG.16297.189"; exon_number "12";
chr1	StringTie	exon	225304908	225305089	1000	+	.	gene_id "MSTRG.16297"; transcript_id "MSTRG.16297.189"; exon_number "13";
chr1	StringTie	exon	225307461	225307569	1000	+	.	gene_id "MSTRG.16297"; transcript_id "MSTRG.16297.189"; exon_number "14";
chr1	StringTie	exon	225308285	225308410	1000	+	.	gene_id "MSTRG.16297"; transcript_id "MSTRG.16297.189"; exon_number "15";
chr1	StringTie	exon	225318583	225318677	1000	+	.	gene_id "MSTRG.16297"; transcript_id "MSTRG.16297.189"; exon_number "16";
chr1	StringTie	exon	225322664	225322823	1000	+	.	gene_id "MSTRG.16297"; transcript_id "MSTRG.16297.189"; exon_number "17";
chr1	StringTie	exon	225324222	225324353	1000	+	.	gene_id "MSTRG.16297"; transcript_id "MSTRG.16297.189"; exon_number "18";
chr1	StringTie	exon	225324737	225324832	1000	+	.	gene_id "MSTRG.16297"; transcript_id "MSTRG.16297.189"; exon_number "19";
chr1	StringTie	exon	225331437	225333594	1000	+	.	gene_id "MSTRG.16297"; transcript_id "MSTRG.16297.189"; exon_number "20";
chr1	StringTie	transcript	224929429	224975385	1000	+	.	gene_id "MSTRG.16297"; transcript_id "MSTRG.16297.19";
chr1	StringTie	exon	224929429	224929835	1000	+	.	gene_id "MSTRG.16297"; transcript_id "MSTRG.16297.19"; exon_number "1";
chr1	StringTie	exon	224952674	224952779	1000	+	.	gene_id "MSTRG.16297"; transcript_id "MSTRG.16297.19"; exon_number "2";
chr1	StringTie	exon	224954959	224955098	1000	+	.	gene_id "MSTRG.16297"; transcript_id "MSTRG.16297.19"; exon_number "3";
chr1	StringTie	exon	224960153	224960302	1000	+	.	gene_id "MSTRG.16297"; transcript_id "MSTRG.16297.19"; exon_number "4";
chr1	StringTie	exon	224964479	224964609	1000	+	.	gene_id "MSTRG.16297"; transcript_id "MSTRG.16297.19"; exon_number "5";
chr1	StringTie	exon	224967431	224967583	1000	+	.	gene_id "MSTRG.16297"; transcript_id "MSTRG.16297.19"; exon_number "6";
chr1	StringTie	exon	224968759	224968874	1000	+	.	gene_id "MSTRG.16297"; transcript_id "MSTRG.16297.19"; exon_number "7";
chr1	StringTie	exon	224974091	224974153	1000	+	.	gene_id "MSTRG.16297"; transcript_id "MSTRG.16297.19"; exon_number "8";
chr1	StringTie	exon	224975287	224975385	1000	+	.	gene_id "MSTRG.16297"; transcript_id "MSTRG.16297.19"; exon_number "9";
chr1	StringTie	transcript	225252299	225399305	1000	+	.	gene_id "MSTRG.16297"; transcript_id "MSTRG.16297.190";
chr1	StringTie	exon	225252299	225252417	1000	+	.	gene_id "MSTRG.16297"; transcript_id "MSTRG.16297.190"; exon_number "1";
chr1	StringTie	exon	225259121	225259253	1000	+	.	gene_id "MSTRG.16297"; transcript_id "MSTRG.16297.190"; exon_number "2";
chr1	StringTie	exon	225264197	225264261	1000	+	.	gene_id "MSTRG.16297"; transcript_id "MSTRG.16297.190"; exon_number "3";
chr1	StringTie	exon	225265182	225265369	1000	+	.	gene_id "MSTRG.16297"; transcript_id "MSTRG.16297.190"; exon_number "4";
chr1	StringTie	exon	225266641	225266769	1000	+	.	gene_id "MSTRG.16297"; transcript_id "MSTRG.16297.190"; exon_number "5";
chr1	StringTie	exon	225289885	225290082	1000	+	.	gene_id "MSTRG.16297"; transcript_id "MSTRG.16297.190"; exon_number "6";
chr1	StringTie	exon	225300869	225301030	1000	+	.	gene_id "MSTRG.16297"; transcript_id "MSTRG.16297.190"; exon_number "7";
chr1	StringTie	exon	225304908	225305089	1000	+	.	gene_id "MSTRG.16297"; transcript_id "MSTRG.16297.190"; exon_number "8";
chr1	StringTie	exon	225307461	225307569	1000	+	.	gene_id "MSTRG.16297"; transcript_id "MSTRG.16297.190"; exon_number "9";
chr1	StringTie	exon	225308285	225308410	1000	+	.	gene_id "MSTRG.16297"; transcript_id "MSTRG.16297.190"; exon_number "10";
chr1	StringTie	exon	225318583	225318677	1000	+	.	gene_id "MSTRG.16297"; transcript_id "MSTRG.16297.190"; exon_number "11";
chr1	StringTie	exon	225322664	225322823	1000	+	.	gene_id "MSTRG.16297"; transcript_id "MSTRG.16297.190"; exon_number "12";
chr1	StringTie	exon	225324222	225324353	1000	+	.	gene_id "MSTRG.16297"; transcript_id "MSTRG.16297.190"; exon_number "13";
chr1	StringTie	exon	225324737	225324832	1000	+	.	gene_id "MSTRG.16297"; transcript_id "MSTRG.16297.190"; exon_number "14";
chr1	StringTie	exon	225331437	225331577	1000	+	.	gene_id "MSTRG.16297"; transcript_id "MSTRG.16297.190"; exon_number "15";
chr1	StringTie	exon	225333291	225333506	1000	+	.	gene_id "MSTRG.16297"; transcript_id "MSTRG.16297.190"; exon_number "16";
chr1	StringTie	exon	225337266	225337496	1000	+	.	gene_id "MSTRG.16297"; transcript_id "MSTRG.16297.190"; exon_number "17";
chr1	StringTie	exon	225338061	225338182	1000	+	.	gene_id "MSTRG.16297"; transcript_id "MSTRG.16297.190"; exon_number "18";
chr1	StringTie	exon	225340457	225340701	1000	+	.	gene_id "MSTRG.16297"; transcript_id "MSTRG.16297.190"; exon_number "19";
chr1	StringTie	exon	225345962	225346380	1000	+	.	gene_id "MSTRG.16297"; transcript_id "MSTRG.16297.190"; exon_number "20";
chr1	StringTie	exon	225346456	225346654	1000	+	.	gene_id "MSTRG.16297"; transcript_id "MSTRG.16297.190"; exon_number "21";
chr1	StringTie	exon	225351647	225351883	1000	+	.	gene_id "MSTRG.16297"; transcript_id "MSTRG.16297.190"; exon_number "22";
chr1	StringTie	exon	225353803	225353888	1000	+	.	gene_id "MSTRG.16297"; transcript_id "MSTRG.16297.190"; exon_number "23";
chr1	StringTie	exon	225358496	225358652	1000	+	.	gene_id "MSTRG.16297"; transcript_id "MSTRG.16297.190"; exon_number "24";
chr1	StringTie	exon	225360681	225360891	1000	+	.	gene_id "MSTRG.16297"; transcript_id "MSTRG.16297.190"; exon_number "25";
chr1	StringTie	exon	225364792	225364894	1000	+	.	gene_id "MSTRG.16297"; transcript_id "MSTRG.16297.190"; exon_number "26";
chr1	StringTie	exon	225367805	225368032	1000	+	.	gene_id "MSTRG.16297"; transcript_id "MSTRG.16297.190"; exon_number "27";
chr1	StringTie	exon	225374688	225374885	1000	+	.	gene_id "MSTRG.16297"; transcript_id "MSTRG.16297.190"; exon_number "28";
chr1	StringTie	exon	225377237	225377436	1000	+	.	gene_id "MSTRG.16297"; transcript_id "MSTRG.16297.190"; exon_number "29";
chr1	StringTie	exon	225380159	225380322	1000	+	.	gene_id "MSTRG.16297"; transcript_id "MSTRG.16297.190"; exon_number "30";
chr1	StringTie	exon	225381383	225381579	1000	+	.	gene_id "MSTRG.16297"; transcript_id "MSTRG.16297.190"; exon_number "31";
chr1	StringTie	exon	225388379	225388491	1000	+	.	gene_id "MSTRG.16297"; transcript_id "MSTRG.16297.190"; exon_number "32";
chr1	StringTie	exon	225389734	225389873	1000	+	.	gene_id "MSTRG.16297"; transcript_id "MSTRG.16297.190"; exon_number "33";
chr1	StringTie	exon	225392291	225392451	1000	+	.	gene_id "MSTRG.16297"; transcript_id "MSTRG.16297.190"; exon_number "34";
chr1	StringTie	exon	225398520	225398666	1000	+	.	gene_id "MSTRG.16297"; transcript_id "MSTRG.16297.190"; exon_number "35";
chr1	StringTie	exon	225399054	225399305	1000	+	.	gene_id "MSTRG.16297"; transcript_id "MSTRG.16297.190"; exon_number "36";
chr1	StringTie	transcript	225270848	225276055	1000	+	.	gene_id "MSTRG.16297"; transcript_id "MSTRG.16297.191";
chr1	StringTie	exon	225270848	225270866	1000	+	.	gene_id "MSTRG.16297"; transcript_id "MSTRG.16297.191"; exon_number "1";
chr1	StringTie	exon	225272955	225273125	1000	+	.	gene_id "MSTRG.16297"; transcript_id "MSTRG.16297.191"; exon_number "2";
chr1	StringTie	exon	225275890	225276055	1000	+	.	gene_id "MSTRG.16297"; transcript_id "MSTRG.16297.191"; exon_number "3";
chr1	StringTie	transcript	225271923	225276077	1000	+	.	gene_id "MSTRG.16297"; transcript_id "MSTRG.16297.192";
chr1	StringTie	exon	225271923	225271960	1000	+	.	gene_id "MSTRG.16297"; transcript_id "MSTRG.16297.192"; exon_number "1";
chr1	StringTie	exon	225272955	225273125	1000	+	.	gene_id "MSTRG.16297"; transcript_id "MSTRG.16297.192"; exon_number "2";
chr1	StringTie	exon	225275914	225276077	1000	+	.	gene_id "MSTRG.16297"; transcript_id "MSTRG.16297.192"; exon_number "3";
chr1	StringTie	transcript	225277353	225399323	1000	+	.	gene_id "MSTRG.16297"; transcript_id "MSTRG.16297.193";
chr1	StringTie	exon	225277353	225277502	1000	+	.	gene_id "MSTRG.16297"; transcript_id "MSTRG.16297.193"; exon_number "1";
chr1	StringTie	exon	225289885	225290082	1000	+	.	gene_id "MSTRG.16297"; transcript_id "MSTRG.16297.193"; exon_number "2";
chr1	StringTie	exon	225300869	225301030	1000	+	.	gene_id "MSTRG.16297"; transcript_id "MSTRG.16297.193"; exon_number "3";
chr1	StringTie	exon	225303544	225303657	1000	+	.	gene_id "MSTRG.16297"; transcript_id "MSTRG.16297.193"; exon_number "4";
chr1	StringTie	exon	225304908	225305089	1000	+	.	gene_id "MSTRG.16297"; transcript_id "MSTRG.16297.193"; exon_number "5";
chr1	StringTie	exon	225307461	225307569	1000	+	.	gene_id "MSTRG.16297"; transcript_id "MSTRG.16297.193"; exon_number "6";
chr1	StringTie	exon	225308285	225308410	1000	+	.	gene_id "MSTRG.16297"; transcript_id "MSTRG.16297.193"; exon_number "7";
chr1	StringTie	exon	225318583	225318677	1000	+	.	gene_id "MSTRG.16297"; transcript_id "MSTRG.16297.193"; exon_number "8";
chr1	StringTie	exon	225322664	225322823	1000	+	.	gene_id "MSTRG.16297"; transcript_id "MSTRG.16297.193"; exon_number "9";
chr1	StringTie	exon	225324222	225324353	1000	+	.	gene_id "MSTRG.16297"; transcript_id "MSTRG.16297.193"; exon_number "10";
chr1	StringTie	exon	225324737	225324832	1000	+	.	gene_id "MSTRG.16297"; transcript_id "MSTRG.16297.193"; exon_number "11";
chr1	StringTie	exon	225331437	225331577	1000	+	.	gene_id "MSTRG.16297"; transcript_id "MSTRG.16297.193"; exon_number "12";
chr1	StringTie	exon	225333291	225333506	1000	+	.	gene_id "MSTRG.16297"; transcript_id "MSTRG.16297.193"; exon_number "13";
chr1	StringTie	exon	225337266	225337496	1000	+	.	gene_id "MSTRG.16297"; transcript_id "MSTRG.16297.193"; exon_number "14";
chr1	StringTie	exon	225338061	225338182	1000	+	.	gene_id "MSTRG.16297"; transcript_id "MSTRG.16297.193"; exon_number "15";
chr1	StringTie	exon	225340457	225340701	1000	+	.	gene_id "MSTRG.16297"; transcript_id "MSTRG.16297.193"; exon_number "16";
chr1	StringTie	exon	225345962	225346654	1000	+	.	gene_id "MSTRG.16297"; transcript_id "MSTRG.16297.193"; exon_number "17";
chr1	StringTie	exon	225351647	225351883	1000	+	.	gene_id "MSTRG.16297"; transcript_id "MSTRG.16297.193"; exon_number "18";
chr1	StringTie	exon	225358496	225358652	1000	+	.	gene_id "MSTRG.16297"; transcript_id "MSTRG.16297.193"; exon_number "19";
chr1	StringTie	exon	225360681	225360891	1000	+	.	gene_id "MSTRG.16297"; transcript_id "MSTRG.16297.193"; exon_number "20";
chr1	StringTie	exon	225364792	225364894	1000	+	.	gene_id "MSTRG.16297"; transcript_id "MSTRG.16297.193"; exon_number "21";
chr1	StringTie	exon	225367805	225368032	1000	+	.	gene_id "MSTRG.16297"; transcript_id "MSTRG.16297.193"; exon_number "22";
chr1	StringTie	exon	225374688	225374885	1000	+	.	gene_id "MSTRG.16297"; transcript_id "MSTRG.16297.193"; exon_number "23";
chr1	StringTie	exon	225377237	225377436	1000	+	.	gene_id "MSTRG.16297"; transcript_id "MSTRG.16297.193"; exon_number "24";
chr1	StringTie	exon	225380159	225380322	1000	+	.	gene_id "MSTRG.16297"; transcript_id "MSTRG.16297.193"; exon_number "25";
chr1	StringTie	exon	225381383	225381579	1000	+	.	gene_id "MSTRG.16297"; transcript_id "MSTRG.16297.193"; exon_number "26";
chr1	StringTie	exon	225388379	225388491	1000	+	.	gene_id "MSTRG.16297"; transcript_id "MSTRG.16297.193"; exon_number "27";
chr1	StringTie	exon	225389734	225389873	1000	+	.	gene_id "MSTRG.16297"; transcript_id "MSTRG.16297.193"; exon_number "28";
chr1	StringTie	exon	225392291	225392451	1000	+	.	gene_id "MSTRG.16297"; transcript_id "MSTRG.16297.193"; exon_number "29";
chr1	StringTie	exon	225398520	225398666	1000	+	.	gene_id "MSTRG.16297"; transcript_id "MSTRG.16297.193"; exon_number "30";
chr1	StringTie	exon	225399054	225399323	1000	+	.	gene_id "MSTRG.16297"; transcript_id "MSTRG.16297.193"; exon_number "31";
chr1	StringTie	transcript	225302401	225399318	1000	+	.	gene_id "MSTRG.16297"; transcript_id "MSTRG.16297.194";
chr1	StringTie	exon	225302401	225303347	1000	+	.	gene_id "MSTRG.16297"; transcript_id "MSTRG.16297.194"; exon_number "1";
chr1	StringTie	exon	225304908	225305089	1000	+	.	gene_id "MSTRG.16297"; transcript_id "MSTRG.16297.194"; exon_number "2";
chr1	StringTie	exon	225307461	225307569	1000	+	.	gene_id "MSTRG.16297"; transcript_id "MSTRG.16297.194"; exon_number "3";
chr1	StringTie	exon	225308285	225308410	1000	+	.	gene_id "MSTRG.16297"; transcript_id "MSTRG.16297.194"; exon_number "4";
chr1	StringTie	exon	225318583	225318677	1000	+	.	gene_id "MSTRG.16297"; transcript_id "MSTRG.16297.194"; exon_number "5";
chr1	StringTie	exon	225322664	225322823	1000	+	.	gene_id "MSTRG.16297"; transcript_id "MSTRG.16297.194"; exon_number "6";
chr1	StringTie	exon	225324222	225324353	1000	+	.	gene_id "MSTRG.16297"; transcript_id "MSTRG.16297.194"; exon_number "7";
chr1	StringTie	exon	225324737	225324832	1000	+	.	gene_id "MSTRG.16297"; transcript_id "MSTRG.16297.194"; exon_number "8";
chr1	StringTie	exon	225331437	225331577	1000	+	.	gene_id "MSTRG.16297"; transcript_id "MSTRG.16297.194"; exon_number "9";
chr1	StringTie	exon	225333291	225333506	1000	+	.	gene_id "MSTRG.16297"; transcript_id "MSTRG.16297.194"; exon_number "10";
chr1	StringTie	exon	225337266	225337496	1000	+	.	gene_id "MSTRG.16297"; transcript_id "MSTRG.16297.194"; exon_number "11";
chr1	StringTie	exon	225338061	225338182	1000	+	.	gene_id "MSTRG.16297"; transcript_id "MSTRG.16297.194"; exon_number "12";
chr1	StringTie	exon	225340457	225340701	1000	+	.	gene_id "MSTRG.16297"; transcript_id "MSTRG.16297.194"; exon_number "13";
chr1	StringTie	exon	225345962	225346380	1000	+	.	gene_id "MSTRG.16297"; transcript_id "MSTRG.16297.194"; exon_number "14";
chr1	StringTie	exon	225346456	225346654	1000	+	.	gene_id "MSTRG.16297"; transcript_id "MSTRG.16297.194"; exon_number "15";
chr1	StringTie	exon	225351647	225351883	1000	+	.	gene_id "MSTRG.16297"; transcript_id "MSTRG.16297.194"; exon_number "16";
chr1	StringTie	exon	225358496	225358652	1000	+	.	gene_id "MSTRG.16297"; transcript_id "MSTRG.16297.194"; exon_number "17";
chr1	StringTie	exon	225360681	225360891	1000	+	.	gene_id "MSTRG.16297"; transcript_id "MSTRG.16297.194"; exon_number "18";
chr1	StringTie	exon	225364792	225364894	1000	+	.	gene_id "MSTRG.16297"; transcript_id "MSTRG.16297.194"; exon_number "19";
chr1	StringTie	exon	225367805	225368032	1000	+	.	gene_id "MSTRG.16297"; transcript_id "MSTRG.16297.194"; exon_number "20";
chr1	StringTie	exon	225374688	225374885	1000	+	.	gene_id "MSTRG.16297"; transcript_id "MSTRG.16297.194"; exon_number "21";
chr1	StringTie	exon	225377237	225377436	1000	+	.	gene_id "MSTRG.16297"; transcript_id "MSTRG.16297.194"; exon_number "22";
chr1	StringTie	exon	225380159	225380322	1000	+	.	gene_id "MSTRG.16297"; transcript_id "MSTRG.16297.194"; exon_number "23";
chr1	StringTie	exon	225381383	225381579	1000	+	.	gene_id "MSTRG.16297"; transcript_id "MSTRG.16297.194"; exon_number "24";
chr1	StringTie	exon	225388379	225388491	1000	+	.	gene_id "MSTRG.16297"; transcript_id "MSTRG.16297.194"; exon_number "25";
chr1	StringTie	exon	225389734	225389873	1000	+	.	gene_id "MSTRG.16297"; transcript_id "MSTRG.16297.194"; exon_number "26";
chr1	StringTie	exon	225392291	225392451	1000	+	.	gene_id "MSTRG.16297"; transcript_id "MSTRG.16297.194"; exon_number "27";
chr1	StringTie	exon	225398520	225398666	1000	+	.	gene_id "MSTRG.16297"; transcript_id "MSTRG.16297.194"; exon_number "28";
chr1	StringTie	exon	225399054	225399318	1000	+	.	gene_id "MSTRG.16297"; transcript_id "MSTRG.16297.194"; exon_number "29";
chr1	StringTie	transcript	225303156	225399373	1000	+	.	gene_id "MSTRG.16297"; transcript_id "MSTRG.16297.195";
chr1	StringTie	exon	225303156	225303347	1000	+	.	gene_id "MSTRG.16297"; transcript_id "MSTRG.16297.195"; exon_number "1";
chr1	StringTie	exon	225304908	225305089	1000	+	.	gene_id "MSTRG.16297"; transcript_id "MSTRG.16297.195"; exon_number "2";
chr1	StringTie	exon	225307461	225307569	1000	+	.	gene_id "MSTRG.16297"; transcript_id "MSTRG.16297.195"; exon_number "3";
chr1	StringTie	exon	225308285	225308410	1000	+	.	gene_id "MSTRG.16297"; transcript_id "MSTRG.16297.195"; exon_number "4";
chr1	StringTie	exon	225318583	225318677	1000	+	.	gene_id "MSTRG.16297"; transcript_id "MSTRG.16297.195"; exon_number "5";
chr1	StringTie	exon	225322664	225322823	1000	+	.	gene_id "MSTRG.16297"; transcript_id "MSTRG.16297.195"; exon_number "6";
chr1	StringTie	exon	225324222	225324353	1000	+	.	gene_id "MSTRG.16297"; transcript_id "MSTRG.16297.195"; exon_number "7";
chr1	StringTie	exon	225324737	225324832	1000	+	.	gene_id "MSTRG.16297"; transcript_id "MSTRG.16297.195"; exon_number "8";
chr1	StringTie	exon	225331437	225331577	1000	+	.	gene_id "MSTRG.16297"; transcript_id "MSTRG.16297.195"; exon_number "9";
chr1	StringTie	exon	225333291	225333506	1000	+	.	gene_id "MSTRG.16297"; transcript_id "MSTRG.16297.195"; exon_number "10";
chr1	StringTie	exon	225337266	225337496	1000	+	.	gene_id "MSTRG.16297"; transcript_id "MSTRG.16297.195"; exon_number "11";
chr1	StringTie	exon	225338061	225338182	1000	+	.	gene_id "MSTRG.16297"; transcript_id "MSTRG.16297.195"; exon_number "12";
chr1	StringTie	exon	225340457	225340701	1000	+	.	gene_id "MSTRG.16297"; transcript_id "MSTRG.16297.195"; exon_number "13";
chr1	StringTie	exon	225345962	225346380	1000	+	.	gene_id "MSTRG.16297"; transcript_id "MSTRG.16297.195"; exon_number "14";
chr1	StringTie	exon	225346456	225346654	1000	+	.	gene_id "MSTRG.16297"; transcript_id "MSTRG.16297.195"; exon_number "15";
chr1	StringTie	exon	225351647	225351883	1000	+	.	gene_id "MSTRG.16297"; transcript_id "MSTRG.16297.195"; exon_number "16";
chr1	StringTie	exon	225353803	225353888	1000	+	.	gene_id "MSTRG.16297"; transcript_id "MSTRG.16297.195"; exon_number "17";
chr1	StringTie	exon	225358496	225358652	1000	+	.	gene_id "MSTRG.16297"; transcript_id "MSTRG.16297.195"; exon_number "18";
chr1	StringTie	exon	225360681	225360891	1000	+	.	gene_id "MSTRG.16297"; transcript_id "MSTRG.16297.195"; exon_number "19";
chr1	StringTie	exon	225364792	225364894	1000	+	.	gene_id "MSTRG.16297"; transcript_id "MSTRG.16297.195"; exon_number "20";
chr1	StringTie	exon	225374688	225374885	1000	+	.	gene_id "MSTRG.16297"; transcript_id "MSTRG.16297.195"; exon_number "21";
chr1	StringTie	exon	225377237	225377436	1000	+	.	gene_id "MSTRG.16297"; transcript_id "MSTRG.16297.195"; exon_number "22";
chr1	StringTie	exon	225380159	225380322	1000	+	.	gene_id "MSTRG.16297"; transcript_id "MSTRG.16297.195"; exon_number "23";
chr1	StringTie	exon	225381383	225381579	1000	+	.	gene_id "MSTRG.16297"; transcript_id "MSTRG.16297.195"; exon_number "24";
chr1	StringTie	exon	225388379	225388491	1000	+	.	gene_id "MSTRG.16297"; transcript_id "MSTRG.16297.195"; exon_number "25";
chr1	StringTie	exon	225389734	225389873	1000	+	.	gene_id "MSTRG.16297"; transcript_id "MSTRG.16297.195"; exon_number "26";
chr1	StringTie	exon	225392291	225392451	1000	+	.	gene_id "MSTRG.16297"; transcript_id "MSTRG.16297.195"; exon_number "27";
chr1	StringTie	exon	225398520	225398666	1000	+	.	gene_id "MSTRG.16297"; transcript_id "MSTRG.16297.195"; exon_number "28";
chr1	StringTie	exon	225399054	225399373	1000	+	.	gene_id "MSTRG.16297"; transcript_id "MSTRG.16297.195"; exon_number "29";
chr1	StringTie	transcript	225303165	225399292	1000	+	.	gene_id "MSTRG.16297"; transcript_id "MSTRG.16297.196";
chr1	StringTie	exon	225303165	225303347	1000	+	.	gene_id "MSTRG.16297"; transcript_id "MSTRG.16297.196"; exon_number "1";
chr1	StringTie	exon	225303544	225303657	1000	+	.	gene_id "MSTRG.16297"; transcript_id "MSTRG.16297.196"; exon_number "2";
chr1	StringTie	exon	225304908	225305089	1000	+	.	gene_id "MSTRG.16297"; transcript_id "MSTRG.16297.196"; exon_number "3";
chr1	StringTie	exon	225307461	225307569	1000	+	.	gene_id "MSTRG.16297"; transcript_id "MSTRG.16297.196"; exon_number "4";
chr1	StringTie	exon	225308285	225308410	1000	+	.	gene_id "MSTRG.16297"; transcript_id "MSTRG.16297.196"; exon_number "5";
chr1	StringTie	exon	225318583	225318677	1000	+	.	gene_id "MSTRG.16297"; transcript_id "MSTRG.16297.196"; exon_number "6";
chr1	StringTie	exon	225322664	225322823	1000	+	.	gene_id "MSTRG.16297"; transcript_id "MSTRG.16297.196"; exon_number "7";
chr1	StringTie	exon	225324222	225324353	1000	+	.	gene_id "MSTRG.16297"; transcript_id "MSTRG.16297.196"; exon_number "8";
chr1	StringTie	exon	225324737	225324832	1000	+	.	gene_id "MSTRG.16297"; transcript_id "MSTRG.16297.196"; exon_number "9";
chr1	StringTie	exon	225331437	225331577	1000	+	.	gene_id "MSTRG.16297"; transcript_id "MSTRG.16297.196"; exon_number "10";
chr1	StringTie	exon	225333291	225333506	1000	+	.	gene_id "MSTRG.16297"; transcript_id "MSTRG.16297.196"; exon_number "11";
chr1	StringTie	exon	225337266	225337496	1000	+	.	gene_id "MSTRG.16297"; transcript_id "MSTRG.16297.196"; exon_number "12";
chr1	StringTie	exon	225338061	225338182	1000	+	.	gene_id "MSTRG.16297"; transcript_id "MSTRG.16297.196"; exon_number "13";
chr1	StringTie	exon	225340457	225340701	1000	+	.	gene_id "MSTRG.16297"; transcript_id "MSTRG.16297.196"; exon_number "14";
chr1	StringTie	exon	225345962	225346654	1000	+	.	gene_id "MSTRG.16297"; transcript_id "MSTRG.16297.196"; exon_number "15";
chr1	StringTie	exon	225351647	225351883	1000	+	.	gene_id "MSTRG.16297"; transcript_id "MSTRG.16297.196"; exon_number "16";
chr1	StringTie	exon	225358496	225358652	1000	+	.	gene_id "MSTRG.16297"; transcript_id "MSTRG.16297.196"; exon_number "17";
chr1	StringTie	exon	225360681	225360891	1000	+	.	gene_id "MSTRG.16297"; transcript_id "MSTRG.16297.196"; exon_number "18";
chr1	StringTie	exon	225364792	225364894	1000	+	.	gene_id "MSTRG.16297"; transcript_id "MSTRG.16297.196"; exon_number "19";
chr1	StringTie	exon	225374688	225374885	1000	+	.	gene_id "MSTRG.16297"; transcript_id "MSTRG.16297.196"; exon_number "20";
chr1	StringTie	exon	225377237	225377436	1000	+	.	gene_id "MSTRG.16297"; transcript_id "MSTRG.16297.196"; exon_number "21";
chr1	StringTie	exon	225380159	225380322	1000	+	.	gene_id "MSTRG.16297"; transcript_id "MSTRG.16297.196"; exon_number "22";
chr1	StringTie	exon	225381383	225381579	1000	+	.	gene_id "MSTRG.16297"; transcript_id "MSTRG.16297.196"; exon_number "23";
chr1	StringTie	exon	225388379	225388491	1000	+	.	gene_id "MSTRG.16297"; transcript_id "MSTRG.16297.196"; exon_number "24";
chr1	StringTie	exon	225389734	225389873	1000	+	.	gene_id "MSTRG.16297"; transcript_id "MSTRG.16297.196"; exon_number "25";
chr1	StringTie	exon	225392291	225392451	1000	+	.	gene_id "MSTRG.16297"; transcript_id "MSTRG.16297.196"; exon_number "26";
chr1	StringTie	exon	225398520	225398666	1000	+	.	gene_id "MSTRG.16297"; transcript_id "MSTRG.16297.196"; exon_number "27";
chr1	StringTie	exon	225399054	225399292	1000	+	.	gene_id "MSTRG.16297"; transcript_id "MSTRG.16297.196"; exon_number "28";
chr1	StringTie	transcript	225303167	225399356	1000	+	.	gene_id "MSTRG.16297"; transcript_id "MSTRG.16297.197";
chr1	StringTie	exon	225303167	225303347	1000	+	.	gene_id "MSTRG.16297"; transcript_id "MSTRG.16297.197"; exon_number "1";
chr1	StringTie	exon	225303544	225303657	1000	+	.	gene_id "MSTRG.16297"; transcript_id "MSTRG.16297.197"; exon_number "2";
chr1	StringTie	exon	225304908	225305089	1000	+	.	gene_id "MSTRG.16297"; transcript_id "MSTRG.16297.197"; exon_number "3";
chr1	StringTie	exon	225307461	225307569	1000	+	.	gene_id "MSTRG.16297"; transcript_id "MSTRG.16297.197"; exon_number "4";
chr1	StringTie	exon	225308285	225308410	1000	+	.	gene_id "MSTRG.16297"; transcript_id "MSTRG.16297.197"; exon_number "5";
chr1	StringTie	exon	225318583	225318677	1000	+	.	gene_id "MSTRG.16297"; transcript_id "MSTRG.16297.197"; exon_number "6";
chr1	StringTie	exon	225322664	225322823	1000	+	.	gene_id "MSTRG.16297"; transcript_id "MSTRG.16297.197"; exon_number "7";
chr1	StringTie	exon	225324222	225324353	1000	+	.	gene_id "MSTRG.16297"; transcript_id "MSTRG.16297.197"; exon_number "8";
chr1	StringTie	exon	225324737	225324832	1000	+	.	gene_id "MSTRG.16297"; transcript_id "MSTRG.16297.197"; exon_number "9";
chr1	StringTie	exon	225331437	225331577	1000	+	.	gene_id "MSTRG.16297"; transcript_id "MSTRG.16297.197"; exon_number "10";
chr1	StringTie	exon	225333291	225333506	1000	+	.	gene_id "MSTRG.16297"; transcript_id "MSTRG.16297.197"; exon_number "11";
chr1	StringTie	exon	225337266	225337496	1000	+	.	gene_id "MSTRG.16297"; transcript_id "MSTRG.16297.197"; exon_number "12";
chr1	StringTie	exon	225338061	225338182	1000	+	.	gene_id "MSTRG.16297"; transcript_id "MSTRG.16297.197"; exon_number "13";
chr1	StringTie	exon	225340457	225340701	1000	+	.	gene_id "MSTRG.16297"; transcript_id "MSTRG.16297.197"; exon_number "14";
chr1	StringTie	exon	225345962	225346380	1000	+	.	gene_id "MSTRG.16297"; transcript_id "MSTRG.16297.197"; exon_number "15";
chr1	StringTie	exon	225346456	225346654	1000	+	.	gene_id "MSTRG.16297"; transcript_id "MSTRG.16297.197"; exon_number "16";
chr1	StringTie	exon	225351647	225351883	1000	+	.	gene_id "MSTRG.16297"; transcript_id "MSTRG.16297.197"; exon_number "17";
chr1	StringTie	exon	225353803	225353888	1000	+	.	gene_id "MSTRG.16297"; transcript_id "MSTRG.16297.197"; exon_number "18";
chr1	StringTie	exon	225354124	225354273	1000	+	.	gene_id "MSTRG.16297"; transcript_id "MSTRG.16297.197"; exon_number "19";
chr1	StringTie	exon	225358496	225358652	1000	+	.	gene_id "MSTRG.16297"; transcript_id "MSTRG.16297.197"; exon_number "20";
chr1	StringTie	exon	225360681	225360891	1000	+	.	gene_id "MSTRG.16297"; transcript_id "MSTRG.16297.197"; exon_number "21";
chr1	StringTie	exon	225364792	225364894	1000	+	.	gene_id "MSTRG.16297"; transcript_id "MSTRG.16297.197"; exon_number "22";
chr1	StringTie	exon	225367805	225368032	1000	+	.	gene_id "MSTRG.16297"; transcript_id "MSTRG.16297.197"; exon_number "23";
chr1	StringTie	exon	225374688	225374885	1000	+	.	gene_id "MSTRG.16297"; transcript_id "MSTRG.16297.197"; exon_number "24";
chr1	StringTie	exon	225377237	225377436	1000	+	.	gene_id "MSTRG.16297"; transcript_id "MSTRG.16297.197"; exon_number "25";
chr1	StringTie	exon	225380159	225380322	1000	+	.	gene_id "MSTRG.16297"; transcript_id "MSTRG.16297.197"; exon_number "26";
chr1	StringTie	exon	225381383	225381579	1000	+	.	gene_id "MSTRG.16297"; transcript_id "MSTRG.16297.197"; exon_number "27";
chr1	StringTie	exon	225388379	225388491	1000	+	.	gene_id "MSTRG.16297"; transcript_id "MSTRG.16297.197"; exon_number "28";
chr1	StringTie	exon	225389734	225389873	1000	+	.	gene_id "MSTRG.16297"; transcript_id "MSTRG.16297.197"; exon_number "29";
chr1	StringTie	exon	225392291	225392451	1000	+	.	gene_id "MSTRG.16297"; transcript_id "MSTRG.16297.197"; exon_number "30";
chr1	StringTie	exon	225398520	225398666	1000	+	.	gene_id "MSTRG.16297"; transcript_id "MSTRG.16297.197"; exon_number "31";
chr1	StringTie	exon	225399054	225399356	1000	+	.	gene_id "MSTRG.16297"; transcript_id "MSTRG.16297.197"; exon_number "32";
chr1	StringTie	transcript	225303205	225399352	1000	+	.	gene_id "MSTRG.16297"; transcript_id "MSTRG.16297.198";
chr1	StringTie	exon	225303205	225303347	1000	+	.	gene_id "MSTRG.16297"; transcript_id "MSTRG.16297.198"; exon_number "1";
chr1	StringTie	exon	225304908	225305089	1000	+	.	gene_id "MSTRG.16297"; transcript_id "MSTRG.16297.198"; exon_number "2";
chr1	StringTie	exon	225307461	225307569	1000	+	.	gene_id "MSTRG.16297"; transcript_id "MSTRG.16297.198"; exon_number "3";
chr1	StringTie	exon	225308285	225308410	1000	+	.	gene_id "MSTRG.16297"; transcript_id "MSTRG.16297.198"; exon_number "4";
chr1	StringTie	exon	225318583	225318677	1000	+	.	gene_id "MSTRG.16297"; transcript_id "MSTRG.16297.198"; exon_number "5";
chr1	StringTie	exon	225322664	225322823	1000	+	.	gene_id "MSTRG.16297"; transcript_id "MSTRG.16297.198"; exon_number "6";
chr1	StringTie	exon	225324222	225324353	1000	+	.	gene_id "MSTRG.16297"; transcript_id "MSTRG.16297.198"; exon_number "7";
chr1	StringTie	exon	225324737	225324832	1000	+	.	gene_id "MSTRG.16297"; transcript_id "MSTRG.16297.198"; exon_number "8";
chr1	StringTie	exon	225331437	225331577	1000	+	.	gene_id "MSTRG.16297"; transcript_id "MSTRG.16297.198"; exon_number "9";
chr1	StringTie	exon	225333291	225333506	1000	+	.	gene_id "MSTRG.16297"; transcript_id "MSTRG.16297.198"; exon_number "10";
chr1	StringTie	exon	225337266	225337496	1000	+	.	gene_id "MSTRG.16297"; transcript_id "MSTRG.16297.198"; exon_number "11";
chr1	StringTie	exon	225338061	225338182	1000	+	.	gene_id "MSTRG.16297"; transcript_id "MSTRG.16297.198"; exon_number "12";
chr1	StringTie	exon	225340457	225340701	1000	+	.	gene_id "MSTRG.16297"; transcript_id "MSTRG.16297.198"; exon_number "13";
chr1	StringTie	exon	225345962	225346380	1000	+	.	gene_id "MSTRG.16297"; transcript_id "MSTRG.16297.198"; exon_number "14";
chr1	StringTie	exon	225346456	225346654	1000	+	.	gene_id "MSTRG.16297"; transcript_id "MSTRG.16297.198"; exon_number "15";
chr1	StringTie	exon	225351647	225351883	1000	+	.	gene_id "MSTRG.16297"; transcript_id "MSTRG.16297.198"; exon_number "16";
chr1	StringTie	exon	225358496	225358652	1000	+	.	gene_id "MSTRG.16297"; transcript_id "MSTRG.16297.198"; exon_number "17";
chr1	StringTie	exon	225360681	225360891	1000	+	.	gene_id "MSTRG.16297"; transcript_id "MSTRG.16297.198"; exon_number "18";
chr1	StringTie	exon	225364792	225364894	1000	+	.	gene_id "MSTRG.16297"; transcript_id "MSTRG.16297.198"; exon_number "19";
chr1	StringTie	exon	225367805	225368032	1000	+	.	gene_id "MSTRG.16297"; transcript_id "MSTRG.16297.198"; exon_number "20";
chr1	StringTie	exon	225374688	225374885	1000	+	.	gene_id "MSTRG.16297"; transcript_id "MSTRG.16297.198"; exon_number "21";
chr1	StringTie	exon	225377237	225377436	1000	+	.	gene_id "MSTRG.16297"; transcript_id "MSTRG.16297.198"; exon_number "22";
chr1	StringTie	exon	225380159	225380322	1000	+	.	gene_id "MSTRG.16297"; transcript_id "MSTRG.16297.198"; exon_number "23";
chr1	StringTie	exon	225381383	225381579	1000	+	.	gene_id "MSTRG.16297"; transcript_id "MSTRG.16297.198"; exon_number "24";
chr1	StringTie	exon	225388379	225388491	1000	+	.	gene_id "MSTRG.16297"; transcript_id "MSTRG.16297.198"; exon_number "25";
chr1	StringTie	exon	225392291	225392451	1000	+	.	gene_id "MSTRG.16297"; transcript_id "MSTRG.16297.198"; exon_number "26";
chr1	StringTie	exon	225398520	225398666	1000	+	.	gene_id "MSTRG.16297"; transcript_id "MSTRG.16297.198"; exon_number "27";
chr1	StringTie	exon	225399054	225399352	1000	+	.	gene_id "MSTRG.16297"; transcript_id "MSTRG.16297.198"; exon_number "28";
chr1	StringTie	transcript	225303580	225399468	1000	+	.	gene_id "MSTRG.16297"; transcript_id "MSTRG.16297.199";
chr1	StringTie	exon	225303580	225303657	1000	+	.	gene_id "MSTRG.16297"; transcript_id "MSTRG.16297.199"; exon_number "1";
chr1	StringTie	exon	225304908	225305089	1000	+	.	gene_id "MSTRG.16297"; transcript_id "MSTRG.16297.199"; exon_number "2";
chr1	StringTie	exon	225307461	225307569	1000	+	.	gene_id "MSTRG.16297"; transcript_id "MSTRG.16297.199"; exon_number "3";
chr1	StringTie	exon	225308285	225308410	1000	+	.	gene_id "MSTRG.16297"; transcript_id "MSTRG.16297.199"; exon_number "4";
chr1	StringTie	exon	225318583	225318677	1000	+	.	gene_id "MSTRG.16297"; transcript_id "MSTRG.16297.199"; exon_number "5";
chr1	StringTie	exon	225322664	225322823	1000	+	.	gene_id "MSTRG.16297"; transcript_id "MSTRG.16297.199"; exon_number "6";
chr1	StringTie	exon	225324222	225324353	1000	+	.	gene_id "MSTRG.16297"; transcript_id "MSTRG.16297.199"; exon_number "7";
chr1	StringTie	exon	225324737	225324832	1000	+	.	gene_id "MSTRG.16297"; transcript_id "MSTRG.16297.199"; exon_number "8";
chr1	StringTie	exon	225331437	225331577	1000	+	.	gene_id "MSTRG.16297"; transcript_id "MSTRG.16297.199"; exon_number "9";
chr1	StringTie	exon	225333291	225333506	1000	+	.	gene_id "MSTRG.16297"; transcript_id "MSTRG.16297.199"; exon_number "10";
chr1	StringTie	exon	225337266	225337496	1000	+	.	gene_id "MSTRG.16297"; transcript_id "MSTRG.16297.199"; exon_number "11";
chr1	StringTie	exon	225338061	225338182	1000	+	.	gene_id "MSTRG.16297"; transcript_id "MSTRG.16297.199"; exon_number "12";
chr1	StringTie	exon	225340457	225340701	1000	+	.	gene_id "MSTRG.16297"; transcript_id "MSTRG.16297.199"; exon_number "13";
chr1	StringTie	exon	225345962	225346380	1000	+	.	gene_id "MSTRG.16297"; transcript_id "MSTRG.16297.199"; exon_number "14";
chr1	StringTie	exon	225346456	225346654	1000	+	.	gene_id "MSTRG.16297"; transcript_id "MSTRG.16297.199"; exon_number "15";
chr1	StringTie	exon	225351647	225351883	1000	+	.	gene_id "MSTRG.16297"; transcript_id "MSTRG.16297.199"; exon_number "16";
chr1	StringTie	exon	225353803	225353888	1000	+	.	gene_id "MSTRG.16297"; transcript_id "MSTRG.16297.199"; exon_number "17";
chr1	StringTie	exon	225358496	225358652	1000	+	.	gene_id "MSTRG.16297"; transcript_id "MSTRG.16297.199"; exon_number "18";
chr1	StringTie	exon	225360681	225360891	1000	+	.	gene_id "MSTRG.16297"; transcript_id "MSTRG.16297.199"; exon_number "19";
chr1	StringTie	exon	225364792	225364894	1000	+	.	gene_id "MSTRG.16297"; transcript_id "MSTRG.16297.199"; exon_number "20";
chr1	StringTie	exon	225374688	225374885	1000	+	.	gene_id "MSTRG.16297"; transcript_id "MSTRG.16297.199"; exon_number "21";
chr1	StringTie	exon	225377237	225377436	1000	+	.	gene_id "MSTRG.16297"; transcript_id "MSTRG.16297.199"; exon_number "22";
chr1	StringTie	exon	225380159	225380322	1000	+	.	gene_id "MSTRG.16297"; transcript_id "MSTRG.16297.199"; exon_number "23";
chr1	StringTie	exon	225381383	225381579	1000	+	.	gene_id "MSTRG.16297"; transcript_id "MSTRG.16297.199"; exon_number "24";
chr1	StringTie	exon	225388379	225388491	1000	+	.	gene_id "MSTRG.16297"; transcript_id "MSTRG.16297.199"; exon_number "25";
chr1	StringTie	exon	225389734	225389873	1000	+	.	gene_id "MSTRG.16297"; transcript_id "MSTRG.16297.199"; exon_number "26";
chr1	StringTie	exon	225392291	225392451	1000	+	.	gene_id "MSTRG.16297"; transcript_id "MSTRG.16297.199"; exon_number "27";
chr1	StringTie	exon	225398520	225398666	1000	+	.	gene_id "MSTRG.16297"; transcript_id "MSTRG.16297.199"; exon_number "28";
chr1	StringTie	exon	225399054	225399468	1000	+	.	gene_id "MSTRG.16297"; transcript_id "MSTRG.16297.199"; exon_number "29";
chr1	StringTie	transcript	224925455	224970756	1000	+	.	gene_id "MSTRG.16297"; transcript_id "MSTRG.16297.2";
chr1	StringTie	exon	224925455	224929835	1000	+	.	gene_id "MSTRG.16297"; transcript_id "MSTRG.16297.2"; exon_number "1";
chr1	StringTie	exon	224952670	224952779	1000	+	.	gene_id "MSTRG.16297"; transcript_id "MSTRG.16297.2"; exon_number "2";
chr1	StringTie	exon	224954959	224955098	1000	+	.	gene_id "MSTRG.16297"; transcript_id "MSTRG.16297.2"; exon_number "3";
chr1	StringTie	exon	224960153	224960302	1000	+	.	gene_id "MSTRG.16297"; transcript_id "MSTRG.16297.2"; exon_number "4";
chr1	StringTie	exon	224964479	224964609	1000	+	.	gene_id "MSTRG.16297"; transcript_id "MSTRG.16297.2"; exon_number "5";
chr1	StringTie	exon	224967431	224967583	1000	+	.	gene_id "MSTRG.16297"; transcript_id "MSTRG.16297.2"; exon_number "6";
chr1	StringTie	exon	224967680	224968874	1000	+	.	gene_id "MSTRG.16297"; transcript_id "MSTRG.16297.2"; exon_number "7";
chr1	StringTie	exon	224969634	224970756	1000	+	.	gene_id "MSTRG.16297"; transcript_id "MSTRG.16297.2"; exon_number "8";
chr1	StringTie	transcript	224929429	225051795	1000	+	.	gene_id "MSTRG.16297"; transcript_id "MSTRG.16297.20";
chr1	StringTie	exon	224929429	224929835	1000	+	.	gene_id "MSTRG.16297"; transcript_id "MSTRG.16297.20"; exon_number "1";
chr1	StringTie	exon	224952670	224952779	1000	+	.	gene_id "MSTRG.16297"; transcript_id "MSTRG.16297.20"; exon_number "2";
chr1	StringTie	exon	224954959	224955098	1000	+	.	gene_id "MSTRG.16297"; transcript_id "MSTRG.16297.20"; exon_number "3";
chr1	StringTie	exon	224960153	224960302	1000	+	.	gene_id "MSTRG.16297"; transcript_id "MSTRG.16297.20"; exon_number "4";
chr1	StringTie	exon	224964479	224964609	1000	+	.	gene_id "MSTRG.16297"; transcript_id "MSTRG.16297.20"; exon_number "5";
chr1	StringTie	exon	224967431	224967514	1000	+	.	gene_id "MSTRG.16297"; transcript_id "MSTRG.16297.20"; exon_number "6";
chr1	StringTie	exon	224968759	224968874	1000	+	.	gene_id "MSTRG.16297"; transcript_id "MSTRG.16297.20"; exon_number "7";
chr1	StringTie	exon	224974091	224974153	1000	+	.	gene_id "MSTRG.16297"; transcript_id "MSTRG.16297.20"; exon_number "8";
chr1	StringTie	exon	225002783	225002927	1000	+	.	gene_id "MSTRG.16297"; transcript_id "MSTRG.16297.20"; exon_number "9";
chr1	StringTie	exon	225007413	225007544	1000	+	.	gene_id "MSTRG.16297"; transcript_id "MSTRG.16297.20"; exon_number "10";
chr1	StringTie	exon	225023615	225023865	1000	+	.	gene_id "MSTRG.16297"; transcript_id "MSTRG.16297.20"; exon_number "11";
chr1	StringTie	exon	225038694	225038823	1000	+	.	gene_id "MSTRG.16297"; transcript_id "MSTRG.16297.20"; exon_number "12";
chr1	StringTie	exon	225042835	225043114	1000	+	.	gene_id "MSTRG.16297"; transcript_id "MSTRG.16297.20"; exon_number "13";
chr1	StringTie	exon	225051451	225051795	1000	+	.	gene_id "MSTRG.16297"; transcript_id "MSTRG.16297.20"; exon_number "14";
chr1	StringTie	transcript	225332078	225399350	1000	+	.	gene_id "MSTRG.16297"; transcript_id "MSTRG.16297.200";
chr1	StringTie	exon	225332078	225332387	1000	+	.	gene_id "MSTRG.16297"; transcript_id "MSTRG.16297.200"; exon_number "1";
chr1	StringTie	exon	225333291	225333506	1000	+	.	gene_id "MSTRG.16297"; transcript_id "MSTRG.16297.200"; exon_number "2";
chr1	StringTie	exon	225337266	225337496	1000	+	.	gene_id "MSTRG.16297"; transcript_id "MSTRG.16297.200"; exon_number "3";
chr1	StringTie	exon	225338061	225338182	1000	+	.	gene_id "MSTRG.16297"; transcript_id "MSTRG.16297.200"; exon_number "4";
chr1	StringTie	exon	225340457	225340701	1000	+	.	gene_id "MSTRG.16297"; transcript_id "MSTRG.16297.200"; exon_number "5";
chr1	StringTie	exon	225345962	225346380	1000	+	.	gene_id "MSTRG.16297"; transcript_id "MSTRG.16297.200"; exon_number "6";
chr1	StringTie	exon	225346456	225346654	1000	+	.	gene_id "MSTRG.16297"; transcript_id "MSTRG.16297.200"; exon_number "7";
chr1	StringTie	exon	225351647	225351883	1000	+	.	gene_id "MSTRG.16297"; transcript_id "MSTRG.16297.200"; exon_number "8";
chr1	StringTie	exon	225358496	225358652	1000	+	.	gene_id "MSTRG.16297"; transcript_id "MSTRG.16297.200"; exon_number "9";
chr1	StringTie	exon	225360681	225360891	1000	+	.	gene_id "MSTRG.16297"; transcript_id "MSTRG.16297.200"; exon_number "10";
chr1	StringTie	exon	225364792	225364894	1000	+	.	gene_id "MSTRG.16297"; transcript_id "MSTRG.16297.200"; exon_number "11";
chr1	StringTie	exon	225367805	225367876	1000	+	.	gene_id "MSTRG.16297"; transcript_id "MSTRG.16297.200"; exon_number "12";
chr1	StringTie	exon	225374688	225374885	1000	+	.	gene_id "MSTRG.16297"; transcript_id "MSTRG.16297.200"; exon_number "13";
chr1	StringTie	exon	225377237	225377436	1000	+	.	gene_id "MSTRG.16297"; transcript_id "MSTRG.16297.200"; exon_number "14";
chr1	StringTie	exon	225380159	225380322	1000	+	.	gene_id "MSTRG.16297"; transcript_id "MSTRG.16297.200"; exon_number "15";
chr1	StringTie	exon	225381383	225381579	1000	+	.	gene_id "MSTRG.16297"; transcript_id "MSTRG.16297.200"; exon_number "16";
chr1	StringTie	exon	225388379	225388491	1000	+	.	gene_id "MSTRG.16297"; transcript_id "MSTRG.16297.200"; exon_number "17";
chr1	StringTie	exon	225389734	225389873	1000	+	.	gene_id "MSTRG.16297"; transcript_id "MSTRG.16297.200"; exon_number "18";
chr1	StringTie	exon	225392291	225392451	1000	+	.	gene_id "MSTRG.16297"; transcript_id "MSTRG.16297.200"; exon_number "19";
chr1	StringTie	exon	225398520	225398666	1000	+	.	gene_id "MSTRG.16297"; transcript_id "MSTRG.16297.200"; exon_number "20";
chr1	StringTie	exon	225399054	225399350	1000	+	.	gene_id "MSTRG.16297"; transcript_id "MSTRG.16297.200"; exon_number "21";
chr1	StringTie	transcript	225340387	225399388	1000	+	.	gene_id "MSTRG.16297"; transcript_id "MSTRG.16297.201";
chr1	StringTie	exon	225340387	225340701	1000	+	.	gene_id "MSTRG.16297"; transcript_id "MSTRG.16297.201"; exon_number "1";
chr1	StringTie	exon	225346456	225346654	1000	+	.	gene_id "MSTRG.16297"; transcript_id "MSTRG.16297.201"; exon_number "2";
chr1	StringTie	exon	225351647	225351883	1000	+	.	gene_id "MSTRG.16297"; transcript_id "MSTRG.16297.201"; exon_number "3";
chr1	StringTie	exon	225353803	225353888	1000	+	.	gene_id "MSTRG.16297"; transcript_id "MSTRG.16297.201"; exon_number "4";
chr1	StringTie	exon	225358496	225358652	1000	+	.	gene_id "MSTRG.16297"; transcript_id "MSTRG.16297.201"; exon_number "5";
chr1	StringTie	exon	225360681	225360891	1000	+	.	gene_id "MSTRG.16297"; transcript_id "MSTRG.16297.201"; exon_number "6";
chr1	StringTie	exon	225364792	225364894	1000	+	.	gene_id "MSTRG.16297"; transcript_id "MSTRG.16297.201"; exon_number "7";
chr1	StringTie	exon	225367805	225367876	1000	+	.	gene_id "MSTRG.16297"; transcript_id "MSTRG.16297.201"; exon_number "8";
chr1	StringTie	exon	225374688	225374885	1000	+	.	gene_id "MSTRG.16297"; transcript_id "MSTRG.16297.201"; exon_number "9";
chr1	StringTie	exon	225377237	225377436	1000	+	.	gene_id "MSTRG.16297"; transcript_id "MSTRG.16297.201"; exon_number "10";
chr1	StringTie	exon	225380159	225380322	1000	+	.	gene_id "MSTRG.16297"; transcript_id "MSTRG.16297.201"; exon_number "11";
chr1	StringTie	exon	225381383	225381579	1000	+	.	gene_id "MSTRG.16297"; transcript_id "MSTRG.16297.201"; exon_number "12";
chr1	StringTie	exon	225388379	225388491	1000	+	.	gene_id "MSTRG.16297"; transcript_id "MSTRG.16297.201"; exon_number "13";
chr1	StringTie	exon	225389734	225389873	1000	+	.	gene_id "MSTRG.16297"; transcript_id "MSTRG.16297.201"; exon_number "14";
chr1	StringTie	exon	225392291	225392451	1000	+	.	gene_id "MSTRG.16297"; transcript_id "MSTRG.16297.201"; exon_number "15";
chr1	StringTie	exon	225398520	225398666	1000	+	.	gene_id "MSTRG.16297"; transcript_id "MSTRG.16297.201"; exon_number "16";
chr1	StringTie	exon	225399054	225399388	1000	+	.	gene_id "MSTRG.16297"; transcript_id "MSTRG.16297.201"; exon_number "17";
chr1	StringTie	transcript	225340452	225399324	1000	+	.	gene_id "MSTRG.16297"; transcript_id "MSTRG.16297.202";
chr1	StringTie	exon	225340452	225340701	1000	+	.	gene_id "MSTRG.16297"; transcript_id "MSTRG.16297.202"; exon_number "1";
chr1	StringTie	exon	225345962	225346654	1000	+	.	gene_id "MSTRG.16297"; transcript_id "MSTRG.16297.202"; exon_number "2";
chr1	StringTie	exon	225351647	225351883	1000	+	.	gene_id "MSTRG.16297"; transcript_id "MSTRG.16297.202"; exon_number "3";
chr1	StringTie	exon	225353803	225353888	1000	+	.	gene_id "MSTRG.16297"; transcript_id "MSTRG.16297.202"; exon_number "4";
chr1	StringTie	exon	225358496	225358652	1000	+	.	gene_id "MSTRG.16297"; transcript_id "MSTRG.16297.202"; exon_number "5";
chr1	StringTie	exon	225360681	225360891	1000	+	.	gene_id "MSTRG.16297"; transcript_id "MSTRG.16297.202"; exon_number "6";
chr1	StringTie	exon	225364792	225364894	1000	+	.	gene_id "MSTRG.16297"; transcript_id "MSTRG.16297.202"; exon_number "7";
chr1	StringTie	exon	225367805	225367876	1000	+	.	gene_id "MSTRG.16297"; transcript_id "MSTRG.16297.202"; exon_number "8";
chr1	StringTie	exon	225374688	225374885	1000	+	.	gene_id "MSTRG.16297"; transcript_id "MSTRG.16297.202"; exon_number "9";
chr1	StringTie	exon	225377237	225377436	1000	+	.	gene_id "MSTRG.16297"; transcript_id "MSTRG.16297.202"; exon_number "10";
chr1	StringTie	exon	225380159	225380322	1000	+	.	gene_id "MSTRG.16297"; transcript_id "MSTRG.16297.202"; exon_number "11";
chr1	StringTie	exon	225388379	225388491	1000	+	.	gene_id "MSTRG.16297"; transcript_id "MSTRG.16297.202"; exon_number "12";
chr1	StringTie	exon	225389734	225389873	1000	+	.	gene_id "MSTRG.16297"; transcript_id "MSTRG.16297.202"; exon_number "13";
chr1	StringTie	exon	225392291	225392480	1000	+	.	gene_id "MSTRG.16297"; transcript_id "MSTRG.16297.202"; exon_number "14";
chr1	StringTie	exon	225398520	225398666	1000	+	.	gene_id "MSTRG.16297"; transcript_id "MSTRG.16297.202"; exon_number "15";
chr1	StringTie	exon	225399054	225399324	1000	+	.	gene_id "MSTRG.16297"; transcript_id "MSTRG.16297.202"; exon_number "16";
chr1	StringTie	transcript	225340519	225399338	1000	+	.	gene_id "MSTRG.16297"; transcript_id "MSTRG.16297.203";
chr1	StringTie	exon	225340519	225340701	1000	+	.	gene_id "MSTRG.16297"; transcript_id "MSTRG.16297.203"; exon_number "1";
chr1	StringTie	exon	225346456	225346654	1000	+	.	gene_id "MSTRG.16297"; transcript_id "MSTRG.16297.203"; exon_number "2";
chr1	StringTie	exon	225351647	225351883	1000	+	.	gene_id "MSTRG.16297"; transcript_id "MSTRG.16297.203"; exon_number "3";
chr1	StringTie	exon	225358496	225358652	1000	+	.	gene_id "MSTRG.16297"; transcript_id "MSTRG.16297.203"; exon_number "4";
chr1	StringTie	exon	225360681	225360891	1000	+	.	gene_id "MSTRG.16297"; transcript_id "MSTRG.16297.203"; exon_number "5";
chr1	StringTie	exon	225364792	225364894	1000	+	.	gene_id "MSTRG.16297"; transcript_id "MSTRG.16297.203"; exon_number "6";
chr1	StringTie	exon	225367713	225368032	1000	+	.	gene_id "MSTRG.16297"; transcript_id "MSTRG.16297.203"; exon_number "7";
chr1	StringTie	exon	225374688	225374885	1000	+	.	gene_id "MSTRG.16297"; transcript_id "MSTRG.16297.203"; exon_number "8";
chr1	StringTie	exon	225377237	225377436	1000	+	.	gene_id "MSTRG.16297"; transcript_id "MSTRG.16297.203"; exon_number "9";
chr1	StringTie	exon	225380159	225380322	1000	+	.	gene_id "MSTRG.16297"; transcript_id "MSTRG.16297.203"; exon_number "10";
chr1	StringTie	exon	225381383	225381579	1000	+	.	gene_id "MSTRG.16297"; transcript_id "MSTRG.16297.203"; exon_number "11";
chr1	StringTie	exon	225388379	225388491	1000	+	.	gene_id "MSTRG.16297"; transcript_id "MSTRG.16297.203"; exon_number "12";
chr1	StringTie	exon	225389734	225389873	1000	+	.	gene_id "MSTRG.16297"; transcript_id "MSTRG.16297.203"; exon_number "13";
chr1	StringTie	exon	225392291	225392451	1000	+	.	gene_id "MSTRG.16297"; transcript_id "MSTRG.16297.203"; exon_number "14";
chr1	StringTie	exon	225398520	225398666	1000	+	.	gene_id "MSTRG.16297"; transcript_id "MSTRG.16297.203"; exon_number "15";
chr1	StringTie	exon	225399054	225399338	1000	+	.	gene_id "MSTRG.16297"; transcript_id "MSTRG.16297.203"; exon_number "16";
chr1	StringTie	transcript	225340529	225399382	1000	+	.	gene_id "MSTRG.16297"; transcript_id "MSTRG.16297.204";
chr1	StringTie	exon	225340529	225340701	1000	+	.	gene_id "MSTRG.16297"; transcript_id "MSTRG.16297.204"; exon_number "1";
chr1	StringTie	exon	225345962	225346654	1000	+	.	gene_id "MSTRG.16297"; transcript_id "MSTRG.16297.204"; exon_number "2";
chr1	StringTie	exon	225351647	225351883	1000	+	.	gene_id "MSTRG.16297"; transcript_id "MSTRG.16297.204"; exon_number "3";
chr1	StringTie	exon	225353803	225353888	1000	+	.	gene_id "MSTRG.16297"; transcript_id "MSTRG.16297.204"; exon_number "4";
chr1	StringTie	exon	225358496	225358652	1000	+	.	gene_id "MSTRG.16297"; transcript_id "MSTRG.16297.204"; exon_number "5";
chr1	StringTie	exon	225360681	225360891	1000	+	.	gene_id "MSTRG.16297"; transcript_id "MSTRG.16297.204"; exon_number "6";
chr1	StringTie	exon	225364792	225364894	1000	+	.	gene_id "MSTRG.16297"; transcript_id "MSTRG.16297.204"; exon_number "7";
chr1	StringTie	exon	225367713	225367876	1000	+	.	gene_id "MSTRG.16297"; transcript_id "MSTRG.16297.204"; exon_number "8";
chr1	StringTie	exon	225374688	225374885	1000	+	.	gene_id "MSTRG.16297"; transcript_id "MSTRG.16297.204"; exon_number "9";
chr1	StringTie	exon	225377237	225377436	1000	+	.	gene_id "MSTRG.16297"; transcript_id "MSTRG.16297.204"; exon_number "10";
chr1	StringTie	exon	225380159	225380322	1000	+	.	gene_id "MSTRG.16297"; transcript_id "MSTRG.16297.204"; exon_number "11";
chr1	StringTie	exon	225381383	225381579	1000	+	.	gene_id "MSTRG.16297"; transcript_id "MSTRG.16297.204"; exon_number "12";
chr1	StringTie	exon	225388379	225388491	1000	+	.	gene_id "MSTRG.16297"; transcript_id "MSTRG.16297.204"; exon_number "13";
chr1	StringTie	exon	225389734	225389873	1000	+	.	gene_id "MSTRG.16297"; transcript_id "MSTRG.16297.204"; exon_number "14";
chr1	StringTie	exon	225392291	225392451	1000	+	.	gene_id "MSTRG.16297"; transcript_id "MSTRG.16297.204"; exon_number "15";
chr1	StringTie	exon	225398520	225398666	1000	+	.	gene_id "MSTRG.16297"; transcript_id "MSTRG.16297.204"; exon_number "16";
chr1	StringTie	exon	225399054	225399382	1000	+	.	gene_id "MSTRG.16297"; transcript_id "MSTRG.16297.204"; exon_number "17";
chr1	StringTie	transcript	225340558	225399349	1000	+	.	gene_id "MSTRG.16297"; transcript_id "MSTRG.16297.205";
chr1	StringTie	exon	225340558	225340701	1000	+	.	gene_id "MSTRG.16297"; transcript_id "MSTRG.16297.205"; exon_number "1";
chr1	StringTie	exon	225351647	225351883	1000	+	.	gene_id "MSTRG.16297"; transcript_id "MSTRG.16297.205"; exon_number "2";
chr1	StringTie	exon	225358496	225358652	1000	+	.	gene_id "MSTRG.16297"; transcript_id "MSTRG.16297.205"; exon_number "3";
chr1	StringTie	exon	225360681	225360891	1000	+	.	gene_id "MSTRG.16297"; transcript_id "MSTRG.16297.205"; exon_number "4";
chr1	StringTie	exon	225364792	225364894	1000	+	.	gene_id "MSTRG.16297"; transcript_id "MSTRG.16297.205"; exon_number "5";
chr1	StringTie	exon	225374688	225374885	1000	+	.	gene_id "MSTRG.16297"; transcript_id "MSTRG.16297.205"; exon_number "6";
chr1	StringTie	exon	225377237	225377436	1000	+	.	gene_id "MSTRG.16297"; transcript_id "MSTRG.16297.205"; exon_number "7";
chr1	StringTie	exon	225380159	225380322	1000	+	.	gene_id "MSTRG.16297"; transcript_id "MSTRG.16297.205"; exon_number "8";
chr1	StringTie	exon	225381383	225381579	1000	+	.	gene_id "MSTRG.16297"; transcript_id "MSTRG.16297.205"; exon_number "9";
chr1	StringTie	exon	225388379	225388491	1000	+	.	gene_id "MSTRG.16297"; transcript_id "MSTRG.16297.205"; exon_number "10";
chr1	StringTie	exon	225389734	225389873	1000	+	.	gene_id "MSTRG.16297"; transcript_id "MSTRG.16297.205"; exon_number "11";
chr1	StringTie	exon	225392291	225392451	1000	+	.	gene_id "MSTRG.16297"; transcript_id "MSTRG.16297.205"; exon_number "12";
chr1	StringTie	exon	225398520	225398666	1000	+	.	gene_id "MSTRG.16297"; transcript_id "MSTRG.16297.205"; exon_number "13";
chr1	StringTie	exon	225399054	225399349	1000	+	.	gene_id "MSTRG.16297"; transcript_id "MSTRG.16297.205"; exon_number "14";
chr1	StringTie	transcript	225345967	225399284	1000	+	.	gene_id "MSTRG.16297"; transcript_id "MSTRG.16297.206";
chr1	StringTie	exon	225345967	225346380	1000	+	.	gene_id "MSTRG.16297"; transcript_id "MSTRG.16297.206"; exon_number "1";
chr1	StringTie	exon	225346555	225346654	1000	+	.	gene_id "MSTRG.16297"; transcript_id "MSTRG.16297.206"; exon_number "2";
chr1	StringTie	exon	225351647	225351883	1000	+	.	gene_id "MSTRG.16297"; transcript_id "MSTRG.16297.206"; exon_number "3";
chr1	StringTie	exon	225353803	225353888	1000	+	.	gene_id "MSTRG.16297"; transcript_id "MSTRG.16297.206"; exon_number "4";
chr1	StringTie	exon	225354124	225354273	1000	+	.	gene_id "MSTRG.16297"; transcript_id "MSTRG.16297.206"; exon_number "5";
chr1	StringTie	exon	225358496	225358652	1000	+	.	gene_id "MSTRG.16297"; transcript_id "MSTRG.16297.206"; exon_number "6";
chr1	StringTie	exon	225360681	225360891	1000	+	.	gene_id "MSTRG.16297"; transcript_id "MSTRG.16297.206"; exon_number "7";
chr1	StringTie	exon	225364792	225364894	1000	+	.	gene_id "MSTRG.16297"; transcript_id "MSTRG.16297.206"; exon_number "8";
chr1	StringTie	exon	225367713	225368032	1000	+	.	gene_id "MSTRG.16297"; transcript_id "MSTRG.16297.206"; exon_number "9";
chr1	StringTie	exon	225374688	225374885	1000	+	.	gene_id "MSTRG.16297"; transcript_id "MSTRG.16297.206"; exon_number "10";
chr1	StringTie	exon	225377237	225377436	1000	+	.	gene_id "MSTRG.16297"; transcript_id "MSTRG.16297.206"; exon_number "11";
chr1	StringTie	exon	225380159	225380322	1000	+	.	gene_id "MSTRG.16297"; transcript_id "MSTRG.16297.206"; exon_number "12";
chr1	StringTie	exon	225381383	225381579	1000	+	.	gene_id "MSTRG.16297"; transcript_id "MSTRG.16297.206"; exon_number "13";
chr1	StringTie	exon	225388379	225388491	1000	+	.	gene_id "MSTRG.16297"; transcript_id "MSTRG.16297.206"; exon_number "14";
chr1	StringTie	exon	225389734	225389873	1000	+	.	gene_id "MSTRG.16297"; transcript_id "MSTRG.16297.206"; exon_number "15";
chr1	StringTie	exon	225392291	225392451	1000	+	.	gene_id "MSTRG.16297"; transcript_id "MSTRG.16297.206"; exon_number "16";
chr1	StringTie	exon	225398520	225398666	1000	+	.	gene_id "MSTRG.16297"; transcript_id "MSTRG.16297.206"; exon_number "17";
chr1	StringTie	exon	225399054	225399284	1000	+	.	gene_id "MSTRG.16297"; transcript_id "MSTRG.16297.206"; exon_number "18";
chr1	StringTie	transcript	225346526	225399282	1000	+	.	gene_id "MSTRG.16297"; transcript_id "MSTRG.16297.207";
chr1	StringTie	exon	225346526	225346654	1000	+	.	gene_id "MSTRG.16297"; transcript_id "MSTRG.16297.207"; exon_number "1";
chr1	StringTie	exon	225351647	225351883	1000	+	.	gene_id "MSTRG.16297"; transcript_id "MSTRG.16297.207"; exon_number "2";
chr1	StringTie	exon	225358496	225358652	1000	+	.	gene_id "MSTRG.16297"; transcript_id "MSTRG.16297.207"; exon_number "3";
chr1	StringTie	exon	225360681	225360891	1000	+	.	gene_id "MSTRG.16297"; transcript_id "MSTRG.16297.207"; exon_number "4";
chr1	StringTie	exon	225364792	225364894	1000	+	.	gene_id "MSTRG.16297"; transcript_id "MSTRG.16297.207"; exon_number "5";
chr1	StringTie	exon	225367725	225368032	1000	+	.	gene_id "MSTRG.16297"; transcript_id "MSTRG.16297.207"; exon_number "6";
chr1	StringTie	exon	225374688	225374885	1000	+	.	gene_id "MSTRG.16297"; transcript_id "MSTRG.16297.207"; exon_number "7";
chr1	StringTie	exon	225377237	225377436	1000	+	.	gene_id "MSTRG.16297"; transcript_id "MSTRG.16297.207"; exon_number "8";
chr1	StringTie	exon	225380159	225380322	1000	+	.	gene_id "MSTRG.16297"; transcript_id "MSTRG.16297.207"; exon_number "9";
chr1	StringTie	exon	225381383	225381579	1000	+	.	gene_id "MSTRG.16297"; transcript_id "MSTRG.16297.207"; exon_number "10";
chr1	StringTie	exon	225388379	225388491	1000	+	.	gene_id "MSTRG.16297"; transcript_id "MSTRG.16297.207"; exon_number "11";
chr1	StringTie	exon	225389734	225389873	1000	+	.	gene_id "MSTRG.16297"; transcript_id "MSTRG.16297.207"; exon_number "12";
chr1	StringTie	exon	225392291	225392451	1000	+	.	gene_id "MSTRG.16297"; transcript_id "MSTRG.16297.207"; exon_number "13";
chr1	StringTie	exon	225398520	225398666	1000	+	.	gene_id "MSTRG.16297"; transcript_id "MSTRG.16297.207"; exon_number "14";
chr1	StringTie	exon	225399054	225399282	1000	+	.	gene_id "MSTRG.16297"; transcript_id "MSTRG.16297.207"; exon_number "15";
chr1	StringTie	transcript	225353803	225399292	1000	+	.	gene_id "MSTRG.16297"; transcript_id "MSTRG.16297.208";
chr1	StringTie	exon	225353803	225353888	1000	+	.	gene_id "MSTRG.16297"; transcript_id "MSTRG.16297.208"; exon_number "1";
chr1	StringTie	exon	225358496	225358652	1000	+	.	gene_id "MSTRG.16297"; transcript_id "MSTRG.16297.208"; exon_number "2";
chr1	StringTie	exon	225360681	225360891	1000	+	.	gene_id "MSTRG.16297"; transcript_id "MSTRG.16297.208"; exon_number "3";
chr1	StringTie	exon	225374688	225374885	1000	+	.	gene_id "MSTRG.16297"; transcript_id "MSTRG.16297.208"; exon_number "4";
chr1	StringTie	exon	225377237	225377436	1000	+	.	gene_id "MSTRG.16297"; transcript_id "MSTRG.16297.208"; exon_number "5";
chr1	StringTie	exon	225380159	225380322	1000	+	.	gene_id "MSTRG.16297"; transcript_id "MSTRG.16297.208"; exon_number "6";
chr1	StringTie	exon	225381383	225381579	1000	+	.	gene_id "MSTRG.16297"; transcript_id "MSTRG.16297.208"; exon_number "7";
chr1	StringTie	exon	225388379	225388491	1000	+	.	gene_id "MSTRG.16297"; transcript_id "MSTRG.16297.208"; exon_number "8";
chr1	StringTie	exon	225389734	225389873	1000	+	.	gene_id "MSTRG.16297"; transcript_id "MSTRG.16297.208"; exon_number "9";
chr1	StringTie	exon	225392291	225392451	1000	+	.	gene_id "MSTRG.16297"; transcript_id "MSTRG.16297.208"; exon_number "10";
chr1	StringTie	exon	225398520	225398666	1000	+	.	gene_id "MSTRG.16297"; transcript_id "MSTRG.16297.208"; exon_number "11";
chr1	StringTie	exon	225399054	225399292	1000	+	.	gene_id "MSTRG.16297"; transcript_id "MSTRG.16297.208"; exon_number "12";
chr1	StringTie	transcript	225358447	225399284	1000	+	.	gene_id "MSTRG.16297"; transcript_id "MSTRG.16297.209";
chr1	StringTie	exon	225358447	225358652	1000	+	.	gene_id "MSTRG.16297"; transcript_id "MSTRG.16297.209"; exon_number "1";
chr1	StringTie	exon	225360681	225360891	1000	+	.	gene_id "MSTRG.16297"; transcript_id "MSTRG.16297.209"; exon_number "2";
chr1	StringTie	exon	225377237	225377436	1000	+	.	gene_id "MSTRG.16297"; transcript_id "MSTRG.16297.209"; exon_number "3";
chr1	StringTie	exon	225380159	225380322	1000	+	.	gene_id "MSTRG.16297"; transcript_id "MSTRG.16297.209"; exon_number "4";
chr1	StringTie	exon	225381383	225381579	1000	+	.	gene_id "MSTRG.16297"; transcript_id "MSTRG.16297.209"; exon_number "5";
chr1	StringTie	exon	225388379	225388491	1000	+	.	gene_id "MSTRG.16297"; transcript_id "MSTRG.16297.209"; exon_number "6";
chr1	StringTie	exon	225389734	225389873	1000	+	.	gene_id "MSTRG.16297"; transcript_id "MSTRG.16297.209"; exon_number "7";
chr1	StringTie	exon	225392291	225392451	1000	+	.	gene_id "MSTRG.16297"; transcript_id "MSTRG.16297.209"; exon_number "8";
chr1	StringTie	exon	225398520	225398666	1000	+	.	gene_id "MSTRG.16297"; transcript_id "MSTRG.16297.209"; exon_number "9";
chr1	StringTie	exon	225399054	225399284	1000	+	.	gene_id "MSTRG.16297"; transcript_id "MSTRG.16297.209"; exon_number "10";
chr1	StringTie	transcript	224929441	224970472	1000	+	.	gene_id "MSTRG.16297"; transcript_id "MSTRG.16297.21";
chr1	StringTie	exon	224929441	224929835	1000	+	.	gene_id "MSTRG.16297"; transcript_id "MSTRG.16297.21"; exon_number "1";
chr1	StringTie	exon	224952670	224952779	1000	+	.	gene_id "MSTRG.16297"; transcript_id "MSTRG.16297.21"; exon_number "2";
chr1	StringTie	exon	224954959	224955098	1000	+	.	gene_id "MSTRG.16297"; transcript_id "MSTRG.16297.21"; exon_number "3";
chr1	StringTie	exon	224964479	224964609	1000	+	.	gene_id "MSTRG.16297"; transcript_id "MSTRG.16297.21"; exon_number "4";
chr1	StringTie	exon	224967431	224967583	1000	+	.	gene_id "MSTRG.16297"; transcript_id "MSTRG.16297.21"; exon_number "5";
chr1	StringTie	exon	224968759	224968874	1000	+	.	gene_id "MSTRG.16297"; transcript_id "MSTRG.16297.21"; exon_number "6";
chr1	StringTie	exon	224969634	224970472	1000	+	.	gene_id "MSTRG.16297"; transcript_id "MSTRG.16297.21"; exon_number "7";
chr1	StringTie	transcript	225360693	225399343	1000	+	.	gene_id "MSTRG.16297"; transcript_id "MSTRG.16297.210";
chr1	StringTie	exon	225360693	225360912	1000	+	.	gene_id "MSTRG.16297"; transcript_id "MSTRG.16297.210"; exon_number "1";
chr1	StringTie	exon	225364792	225364894	1000	+	.	gene_id "MSTRG.16297"; transcript_id "MSTRG.16297.210"; exon_number "2";
chr1	StringTie	exon	225374688	225374885	1000	+	.	gene_id "MSTRG.16297"; transcript_id "MSTRG.16297.210"; exon_number "3";
chr1	StringTie	exon	225377250	225377436	1000	+	.	gene_id "MSTRG.16297"; transcript_id "MSTRG.16297.210"; exon_number "4";
chr1	StringTie	exon	225380159	225380322	1000	+	.	gene_id "MSTRG.16297"; transcript_id "MSTRG.16297.210"; exon_number "5";
chr1	StringTie	exon	225381383	225381579	1000	+	.	gene_id "MSTRG.16297"; transcript_id "MSTRG.16297.210"; exon_number "6";
chr1	StringTie	exon	225388379	225388491	1000	+	.	gene_id "MSTRG.16297"; transcript_id "MSTRG.16297.210"; exon_number "7";
chr1	StringTie	exon	225389734	225389873	1000	+	.	gene_id "MSTRG.16297"; transcript_id "MSTRG.16297.210"; exon_number "8";
chr1	StringTie	exon	225392291	225392451	1000	+	.	gene_id "MSTRG.16297"; transcript_id "MSTRG.16297.210"; exon_number "9";
chr1	StringTie	exon	225398520	225398666	1000	+	.	gene_id "MSTRG.16297"; transcript_id "MSTRG.16297.210"; exon_number "10";
chr1	StringTie	exon	225399054	225399343	1000	+	.	gene_id "MSTRG.16297"; transcript_id "MSTRG.16297.210"; exon_number "11";
chr1	StringTie	transcript	225364822	225399292	1000	+	.	gene_id "MSTRG.16297"; transcript_id "MSTRG.16297.211";
chr1	StringTie	exon	225364822	225364894	1000	+	.	gene_id "MSTRG.16297"; transcript_id "MSTRG.16297.211"; exon_number "1";
chr1	StringTie	exon	225367805	225368032	1000	+	.	gene_id "MSTRG.16297"; transcript_id "MSTRG.16297.211"; exon_number "2";
chr1	StringTie	exon	225374688	225374885	1000	+	.	gene_id "MSTRG.16297"; transcript_id "MSTRG.16297.211"; exon_number "3";
chr1	StringTie	exon	225377237	225377436	1000	+	.	gene_id "MSTRG.16297"; transcript_id "MSTRG.16297.211"; exon_number "4";
chr1	StringTie	exon	225380159	225380322	1000	+	.	gene_id "MSTRG.16297"; transcript_id "MSTRG.16297.211"; exon_number "5";
chr1	StringTie	exon	225381383	225381579	1000	+	.	gene_id "MSTRG.16297"; transcript_id "MSTRG.16297.211"; exon_number "6";
chr1	StringTie	exon	225388379	225388491	1000	+	.	gene_id "MSTRG.16297"; transcript_id "MSTRG.16297.211"; exon_number "7";
chr1	StringTie	exon	225389734	225389873	1000	+	.	gene_id "MSTRG.16297"; transcript_id "MSTRG.16297.211"; exon_number "8";
chr1	StringTie	exon	225392238	225392451	1000	+	.	gene_id "MSTRG.16297"; transcript_id "MSTRG.16297.211"; exon_number "9";
chr1	StringTie	exon	225398520	225398666	1000	+	.	gene_id "MSTRG.16297"; transcript_id "MSTRG.16297.211"; exon_number "10";
chr1	StringTie	exon	225399054	225399292	1000	+	.	gene_id "MSTRG.16297"; transcript_id "MSTRG.16297.211"; exon_number "11";
chr1	StringTie	transcript	225367764	225399376	1000	+	.	gene_id "MSTRG.16297"; transcript_id "MSTRG.16297.212";
chr1	StringTie	exon	225367764	225368032	1000	+	.	gene_id "MSTRG.16297"; transcript_id "MSTRG.16297.212"; exon_number "1";
chr1	StringTie	exon	225374688	225374885	1000	+	.	gene_id "MSTRG.16297"; transcript_id "MSTRG.16297.212"; exon_number "2";
chr1	StringTie	exon	225377237	225377436	1000	+	.	gene_id "MSTRG.16297"; transcript_id "MSTRG.16297.212"; exon_number "3";
chr1	StringTie	exon	225380159	225380322	1000	+	.	gene_id "MSTRG.16297"; transcript_id "MSTRG.16297.212"; exon_number "4";
chr1	StringTie	exon	225381383	225381579	1000	+	.	gene_id "MSTRG.16297"; transcript_id "MSTRG.16297.212"; exon_number "5";
chr1	StringTie	exon	225388379	225388491	1000	+	.	gene_id "MSTRG.16297"; transcript_id "MSTRG.16297.212"; exon_number "6";
chr1	StringTie	exon	225389734	225389873	1000	+	.	gene_id "MSTRG.16297"; transcript_id "MSTRG.16297.212"; exon_number "7";
chr1	StringTie	exon	225392291	225392480	1000	+	.	gene_id "MSTRG.16297"; transcript_id "MSTRG.16297.212"; exon_number "8";
chr1	StringTie	exon	225398520	225398666	1000	+	.	gene_id "MSTRG.16297"; transcript_id "MSTRG.16297.212"; exon_number "9";
chr1	StringTie	exon	225399054	225399376	1000	+	.	gene_id "MSTRG.16297"; transcript_id "MSTRG.16297.212"; exon_number "10";
chr1	StringTie	transcript	225367819	225399286	1000	+	.	gene_id "MSTRG.16297"; transcript_id "MSTRG.16297.213";
chr1	StringTie	exon	225367819	225367876	1000	+	.	gene_id "MSTRG.16297"; transcript_id "MSTRG.16297.213"; exon_number "1";
chr1	StringTie	exon	225374688	225374885	1000	+	.	gene_id "MSTRG.16297"; transcript_id "MSTRG.16297.213"; exon_number "2";
chr1	StringTie	exon	225377250	225377436	1000	+	.	gene_id "MSTRG.16297"; transcript_id "MSTRG.16297.213"; exon_number "3";
chr1	StringTie	exon	225380159	225380322	1000	+	.	gene_id "MSTRG.16297"; transcript_id "MSTRG.16297.213"; exon_number "4";
chr1	StringTie	exon	225381383	225381579	1000	+	.	gene_id "MSTRG.16297"; transcript_id "MSTRG.16297.213"; exon_number "5";
chr1	StringTie	exon	225388379	225388491	1000	+	.	gene_id "MSTRG.16297"; transcript_id "MSTRG.16297.213"; exon_number "6";
chr1	StringTie	exon	225389734	225389873	1000	+	.	gene_id "MSTRG.16297"; transcript_id "MSTRG.16297.213"; exon_number "7";
chr1	StringTie	exon	225392291	225392451	1000	+	.	gene_id "MSTRG.16297"; transcript_id "MSTRG.16297.213"; exon_number "8";
chr1	StringTie	exon	225398520	225398666	1000	+	.	gene_id "MSTRG.16297"; transcript_id "MSTRG.16297.213"; exon_number "9";
chr1	StringTie	exon	225399054	225399286	1000	+	.	gene_id "MSTRG.16297"; transcript_id "MSTRG.16297.213"; exon_number "10";
chr1	StringTie	transcript	225374316	225399401	1000	+	.	gene_id "MSTRG.16297"; transcript_id "MSTRG.16297.214";
chr1	StringTie	exon	225374316	225374885	1000	+	.	gene_id "MSTRG.16297"; transcript_id "MSTRG.16297.214"; exon_number "1";
chr1	StringTie	exon	225377237	225377436	1000	+	.	gene_id "MSTRG.16297"; transcript_id "MSTRG.16297.214"; exon_number "2";
chr1	StringTie	exon	225380159	225380322	1000	+	.	gene_id "MSTRG.16297"; transcript_id "MSTRG.16297.214"; exon_number "3";
chr1	StringTie	exon	225388379	225388491	1000	+	.	gene_id "MSTRG.16297"; transcript_id "MSTRG.16297.214"; exon_number "4";
chr1	StringTie	exon	225389734	225389873	1000	+	.	gene_id "MSTRG.16297"; transcript_id "MSTRG.16297.214"; exon_number "5";
chr1	StringTie	exon	225392291	225392451	1000	+	.	gene_id "MSTRG.16297"; transcript_id "MSTRG.16297.214"; exon_number "6";
chr1	StringTie	exon	225398520	225398666	1000	+	.	gene_id "MSTRG.16297"; transcript_id "MSTRG.16297.214"; exon_number "7";
chr1	StringTie	exon	225399054	225399401	1000	+	.	gene_id "MSTRG.16297"; transcript_id "MSTRG.16297.214"; exon_number "8";
chr1	StringTie	transcript	225374705	225399292	1000	+	.	gene_id "MSTRG.16297"; transcript_id "MSTRG.16297.215";
chr1	StringTie	exon	225374705	225374885	1000	+	.	gene_id "MSTRG.16297"; transcript_id "MSTRG.16297.215"; exon_number "1";
chr1	StringTie	exon	225377237	225377436	1000	+	.	gene_id "MSTRG.16297"; transcript_id "MSTRG.16297.215"; exon_number "2";
chr1	StringTie	exon	225380159	225380322	1000	+	.	gene_id "MSTRG.16297"; transcript_id "MSTRG.16297.215"; exon_number "3";
chr1	StringTie	exon	225381383	225381579	1000	+	.	gene_id "MSTRG.16297"; transcript_id "MSTRG.16297.215"; exon_number "4";
chr1	StringTie	exon	225389734	225389873	1000	+	.	gene_id "MSTRG.16297"; transcript_id "MSTRG.16297.215"; exon_number "5";
chr1	StringTie	exon	225392291	225392451	1000	+	.	gene_id "MSTRG.16297"; transcript_id "MSTRG.16297.215"; exon_number "6";
chr1	StringTie	exon	225398520	225398666	1000	+	.	gene_id "MSTRG.16297"; transcript_id "MSTRG.16297.215"; exon_number "7";
chr1	StringTie	exon	225399054	225399292	1000	+	.	gene_id "MSTRG.16297"; transcript_id "MSTRG.16297.215"; exon_number "8";
chr1	StringTie	transcript	225377113	225399327	1000	+	.	gene_id "MSTRG.16297"; transcript_id "MSTRG.16297.216";
chr1	StringTie	exon	225377113	225377149	1000	+	.	gene_id "MSTRG.16297"; transcript_id "MSTRG.16297.216"; exon_number "1";
chr1	StringTie	exon	225377237	225377436	1000	+	.	gene_id "MSTRG.16297"; transcript_id "MSTRG.16297.216"; exon_number "2";
chr1	StringTie	exon	225380159	225380322	1000	+	.	gene_id "MSTRG.16297"; transcript_id "MSTRG.16297.216"; exon_number "3";
chr1	StringTie	exon	225381383	225381579	1000	+	.	gene_id "MSTRG.16297"; transcript_id "MSTRG.16297.216"; exon_number "4";
chr1	StringTie	exon	225388379	225388491	1000	+	.	gene_id "MSTRG.16297"; transcript_id "MSTRG.16297.216"; exon_number "5";
chr1	StringTie	exon	225389734	225389873	1000	+	.	gene_id "MSTRG.16297"; transcript_id "MSTRG.16297.216"; exon_number "6";
chr1	StringTie	exon	225392291	225392451	1000	+	.	gene_id "MSTRG.16297"; transcript_id "MSTRG.16297.216"; exon_number "7";
chr1	StringTie	exon	225398571	225398666	1000	+	.	gene_id "MSTRG.16297"; transcript_id "MSTRG.16297.216"; exon_number "8";
chr1	StringTie	exon	225399054	225399327	1000	+	.	gene_id "MSTRG.16297"; transcript_id "MSTRG.16297.216"; exon_number "9";
chr1	StringTie	transcript	225377316	225399283	1000	+	.	gene_id "MSTRG.16297"; transcript_id "MSTRG.16297.217";
chr1	StringTie	exon	225377316	225377436	1000	+	.	gene_id "MSTRG.16297"; transcript_id "MSTRG.16297.217"; exon_number "1";
chr1	StringTie	exon	225380159	225380322	1000	+	.	gene_id "MSTRG.16297"; transcript_id "MSTRG.16297.217"; exon_number "2";
chr1	StringTie	exon	225388379	225388491	1000	+	.	gene_id "MSTRG.16297"; transcript_id "MSTRG.16297.217"; exon_number "3";
chr1	StringTie	exon	225389734	225389873	1000	+	.	gene_id "MSTRG.16297"; transcript_id "MSTRG.16297.217"; exon_number "4";
chr1	StringTie	exon	225392238	225392480	1000	+	.	gene_id "MSTRG.16297"; transcript_id "MSTRG.16297.217"; exon_number "5";
chr1	StringTie	exon	225398520	225398666	1000	+	.	gene_id "MSTRG.16297"; transcript_id "MSTRG.16297.217"; exon_number "6";
chr1	StringTie	exon	225399054	225399283	1000	+	.	gene_id "MSTRG.16297"; transcript_id "MSTRG.16297.217"; exon_number "7";
chr1	StringTie	transcript	225380201	225399276	1000	+	.	gene_id "MSTRG.16297"; transcript_id "MSTRG.16297.218";
chr1	StringTie	exon	225380201	225380322	1000	+	.	gene_id "MSTRG.16297"; transcript_id "MSTRG.16297.218"; exon_number "1";
chr1	StringTie	exon	225388379	225388491	1000	+	.	gene_id "MSTRG.16297"; transcript_id "MSTRG.16297.218"; exon_number "2";
chr1	StringTie	exon	225389734	225389873	1000	+	.	gene_id "MSTRG.16297"; transcript_id "MSTRG.16297.218"; exon_number "3";
chr1	StringTie	exon	225392241	225392451	1000	+	.	gene_id "MSTRG.16297"; transcript_id "MSTRG.16297.218"; exon_number "4";
chr1	StringTie	exon	225398520	225398666	1000	+	.	gene_id "MSTRG.16297"; transcript_id "MSTRG.16297.218"; exon_number "5";
chr1	StringTie	exon	225399054	225399276	1000	+	.	gene_id "MSTRG.16297"; transcript_id "MSTRG.16297.218"; exon_number "6";
chr1	StringTie	transcript	225381397	225399276	1000	+	.	gene_id "MSTRG.16297"; transcript_id "MSTRG.16297.219";
chr1	StringTie	exon	225381397	225381579	1000	+	.	gene_id "MSTRG.16297"; transcript_id "MSTRG.16297.219"; exon_number "1";
chr1	StringTie	exon	225398520	225398666	1000	+	.	gene_id "MSTRG.16297"; transcript_id "MSTRG.16297.219"; exon_number "2";
chr1	StringTie	exon	225399054	225399276	1000	+	.	gene_id "MSTRG.16297"; transcript_id "MSTRG.16297.219"; exon_number "3";
chr1	StringTie	transcript	224929474	224969974	1000	+	.	gene_id "MSTRG.16297"; transcript_id "MSTRG.16297.22";
chr1	StringTie	exon	224929474	224929835	1000	+	.	gene_id "MSTRG.16297"; transcript_id "MSTRG.16297.22"; exon_number "1";
chr1	StringTie	exon	224952670	224952785	1000	+	.	gene_id "MSTRG.16297"; transcript_id "MSTRG.16297.22"; exon_number "2";
chr1	StringTie	exon	224954959	224955098	1000	+	.	gene_id "MSTRG.16297"; transcript_id "MSTRG.16297.22"; exon_number "3";
chr1	StringTie	exon	224960153	224960302	1000	+	.	gene_id "MSTRG.16297"; transcript_id "MSTRG.16297.22"; exon_number "4";
chr1	StringTie	exon	224964479	224964609	1000	+	.	gene_id "MSTRG.16297"; transcript_id "MSTRG.16297.22"; exon_number "5";
chr1	StringTie	exon	224967431	224968874	1000	+	.	gene_id "MSTRG.16297"; transcript_id "MSTRG.16297.22"; exon_number "6";
chr1	StringTie	exon	224969634	224969974	1000	+	.	gene_id "MSTRG.16297"; transcript_id "MSTRG.16297.22"; exon_number "7";
chr1	StringTie	transcript	225392336	225399264	1000	+	.	gene_id "MSTRG.16297"; transcript_id "MSTRG.16297.221";
chr1	StringTie	exon	225392336	225392451	1000	+	.	gene_id "MSTRG.16297"; transcript_id "MSTRG.16297.221"; exon_number "1";
chr1	StringTie	exon	225398527	225398666	1000	+	.	gene_id "MSTRG.16297"; transcript_id "MSTRG.16297.221"; exon_number "2";
chr1	StringTie	exon	225399054	225399264	1000	+	.	gene_id "MSTRG.16297"; transcript_id "MSTRG.16297.221"; exon_number "3";
chr1	StringTie	transcript	225395552	225399270	1000	+	.	gene_id "MSTRG.16297"; transcript_id "MSTRG.16297.222";
chr1	StringTie	exon	225395552	225395576	1000	+	.	gene_id "MSTRG.16297"; transcript_id "MSTRG.16297.222"; exon_number "1";
chr1	StringTie	exon	225398520	225398666	1000	+	.	gene_id "MSTRG.16297"; transcript_id "MSTRG.16297.222"; exon_number "2";
chr1	StringTie	exon	225399054	225399270	1000	+	.	gene_id "MSTRG.16297"; transcript_id "MSTRG.16297.222"; exon_number "3";
chr1	StringTie	transcript	224929520	225401494	1000	+	.	gene_id "MSTRG.16297"; transcript_id "MSTRG.16297.23";
chr1	StringTie	exon	224929520	224929835	1000	+	.	gene_id "MSTRG.16297"; transcript_id "MSTRG.16297.23"; exon_number "1";
chr1	StringTie	exon	224952670	224952779	1000	+	.	gene_id "MSTRG.16297"; transcript_id "MSTRG.16297.23"; exon_number "2";
chr1	StringTie	exon	224954959	224955098	1000	+	.	gene_id "MSTRG.16297"; transcript_id "MSTRG.16297.23"; exon_number "3";
chr1	StringTie	exon	224960153	224960302	1000	+	.	gene_id "MSTRG.16297"; transcript_id "MSTRG.16297.23"; exon_number "4";
chr1	StringTie	exon	224964479	224964609	1000	+	.	gene_id "MSTRG.16297"; transcript_id "MSTRG.16297.23"; exon_number "5";
chr1	StringTie	exon	224967431	224968874	1000	+	.	gene_id "MSTRG.16297"; transcript_id "MSTRG.16297.23"; exon_number "6";
chr1	StringTie	exon	224974091	224974153	1000	+	.	gene_id "MSTRG.16297"; transcript_id "MSTRG.16297.23"; exon_number "7";
chr1	StringTie	exon	225002783	225002927	1000	+	.	gene_id "MSTRG.16297"; transcript_id "MSTRG.16297.23"; exon_number "8";
chr1	StringTie	exon	225007413	225007544	1000	+	.	gene_id "MSTRG.16297"; transcript_id "MSTRG.16297.23"; exon_number "9";
chr1	StringTie	exon	225023615	225023865	1000	+	.	gene_id "MSTRG.16297"; transcript_id "MSTRG.16297.23"; exon_number "10";
chr1	StringTie	exon	225038694	225038823	1000	+	.	gene_id "MSTRG.16297"; transcript_id "MSTRG.16297.23"; exon_number "11";
chr1	StringTie	exon	225042835	225043114	1000	+	.	gene_id "MSTRG.16297"; transcript_id "MSTRG.16297.23"; exon_number "12";
chr1	StringTie	exon	225043744	225043789	1000	+	.	gene_id "MSTRG.16297"; transcript_id "MSTRG.16297.23"; exon_number "13";
chr1	StringTie	exon	225043886	225043983	1000	+	.	gene_id "MSTRG.16297"; transcript_id "MSTRG.16297.23"; exon_number "14";
chr1	StringTie	exon	225050210	225050376	1000	+	.	gene_id "MSTRG.16297"; transcript_id "MSTRG.16297.23"; exon_number "15";
chr1	StringTie	exon	225051451	225051795	1000	+	.	gene_id "MSTRG.16297"; transcript_id "MSTRG.16297.23"; exon_number "16";
chr1	StringTie	exon	225072755	225072895	1000	+	.	gene_id "MSTRG.16297"; transcript_id "MSTRG.16297.23"; exon_number "17";
chr1	StringTie	exon	225079207	225079548	1000	+	.	gene_id "MSTRG.16297"; transcript_id "MSTRG.16297.23"; exon_number "18";
chr1	StringTie	exon	225080379	225080748	1000	+	.	gene_id "MSTRG.16297"; transcript_id "MSTRG.16297.23"; exon_number "19";
chr1	StringTie	exon	225082549	225082739	1000	+	.	gene_id "MSTRG.16297"; transcript_id "MSTRG.16297.23"; exon_number "20";
chr1	StringTie	exon	225085710	225085789	1000	+	.	gene_id "MSTRG.16297"; transcript_id "MSTRG.16297.23"; exon_number "21";
chr1	StringTie	exon	225097118	225097239	1000	+	.	gene_id "MSTRG.16297"; transcript_id "MSTRG.16297.23"; exon_number "22";
chr1	StringTie	exon	225117684	225117788	1000	+	.	gene_id "MSTRG.16297"; transcript_id "MSTRG.16297.23"; exon_number "23";
chr1	StringTie	exon	225117881	225117999	1000	+	.	gene_id "MSTRG.16297"; transcript_id "MSTRG.16297.23"; exon_number "24";
chr1	StringTie	exon	225119220	225119294	1000	+	.	gene_id "MSTRG.16297"; transcript_id "MSTRG.16297.23"; exon_number "25";
chr1	StringTie	exon	225123527	225123614	1000	+	.	gene_id "MSTRG.16297"; transcript_id "MSTRG.16297.23"; exon_number "26";
chr1	StringTie	exon	225144397	225144628	1000	+	.	gene_id "MSTRG.16297"; transcript_id "MSTRG.16297.23"; exon_number "27";
chr1	StringTie	exon	225145326	225145379	1000	+	.	gene_id "MSTRG.16297"; transcript_id "MSTRG.16297.23"; exon_number "28";
chr1	StringTie	exon	225147104	225147249	1000	+	.	gene_id "MSTRG.16297"; transcript_id "MSTRG.16297.23"; exon_number "29";
chr1	StringTie	exon	225152005	225152073	1000	+	.	gene_id "MSTRG.16297"; transcript_id "MSTRG.16297.23"; exon_number "30";
chr1	StringTie	exon	225152697	225152883	1000	+	.	gene_id "MSTRG.16297"; transcript_id "MSTRG.16297.23"; exon_number "31";
chr1	StringTie	exon	225153750	225153826	1000	+	.	gene_id "MSTRG.16297"; transcript_id "MSTRG.16297.23"; exon_number "32";
chr1	StringTie	exon	225159314	225159485	1000	+	.	gene_id "MSTRG.16297"; transcript_id "MSTRG.16297.23"; exon_number "33";
chr1	StringTie	exon	225159915	225159939	1000	+	.	gene_id "MSTRG.16297"; transcript_id "MSTRG.16297.23"; exon_number "34";
chr1	StringTie	exon	225167939	225168028	1000	+	.	gene_id "MSTRG.16297"; transcript_id "MSTRG.16297.23"; exon_number "35";
chr1	StringTie	exon	225185291	225185425	1000	+	.	gene_id "MSTRG.16297"; transcript_id "MSTRG.16297.23"; exon_number "36";
chr1	StringTie	exon	225204183	225204273	1000	+	.	gene_id "MSTRG.16297"; transcript_id "MSTRG.16297.23"; exon_number "37";
chr1	StringTie	exon	225205971	225206179	1000	+	.	gene_id "MSTRG.16297"; transcript_id "MSTRG.16297.23"; exon_number "38";
chr1	StringTie	exon	225206968	225207220	1000	+	.	gene_id "MSTRG.16297"; transcript_id "MSTRG.16297.23"; exon_number "39";
chr1	StringTie	exon	225231073	225231151	1000	+	.	gene_id "MSTRG.16297"; transcript_id "MSTRG.16297.23"; exon_number "40";
chr1	StringTie	exon	225240593	225240822	1000	+	.	gene_id "MSTRG.16297"; transcript_id "MSTRG.16297.23"; exon_number "41";
chr1	StringTie	exon	225252301	225252417	1000	+	.	gene_id "MSTRG.16297"; transcript_id "MSTRG.16297.23"; exon_number "42";
chr1	StringTie	exon	225257960	225258118	1000	+	.	gene_id "MSTRG.16297"; transcript_id "MSTRG.16297.23"; exon_number "43";
chr1	StringTie	exon	225259121	225259253	1000	+	.	gene_id "MSTRG.16297"; transcript_id "MSTRG.16297.23"; exon_number "44";
chr1	StringTie	exon	225264197	225264261	1000	+	.	gene_id "MSTRG.16297"; transcript_id "MSTRG.16297.23"; exon_number "45";
chr1	StringTie	exon	225265182	225265369	1000	+	.	gene_id "MSTRG.16297"; transcript_id "MSTRG.16297.23"; exon_number "46";
chr1	StringTie	exon	225266641	225266769	1000	+	.	gene_id "MSTRG.16297"; transcript_id "MSTRG.16297.23"; exon_number "47";
chr1	StringTie	exon	225270735	225270866	1000	+	.	gene_id "MSTRG.16297"; transcript_id "MSTRG.16297.23"; exon_number "48";
chr1	StringTie	exon	225272955	225273125	1000	+	.	gene_id "MSTRG.16297"; transcript_id "MSTRG.16297.23"; exon_number "49";
chr1	StringTie	exon	225275914	225276081	1000	+	.	gene_id "MSTRG.16297"; transcript_id "MSTRG.16297.23"; exon_number "50";
chr1	StringTie	exon	225277410	225277502	1000	+	.	gene_id "MSTRG.16297"; transcript_id "MSTRG.16297.23"; exon_number "51";
chr1	StringTie	exon	225289885	225290082	1000	+	.	gene_id "MSTRG.16297"; transcript_id "MSTRG.16297.23"; exon_number "52";
chr1	StringTie	exon	225300869	225301030	1000	+	.	gene_id "MSTRG.16297"; transcript_id "MSTRG.16297.23"; exon_number "53";
chr1	StringTie	exon	225303544	225303657	1000	+	.	gene_id "MSTRG.16297"; transcript_id "MSTRG.16297.23"; exon_number "54";
chr1	StringTie	exon	225304908	225305089	1000	+	.	gene_id "MSTRG.16297"; transcript_id "MSTRG.16297.23"; exon_number "55";
chr1	StringTie	exon	225307461	225307569	1000	+	.	gene_id "MSTRG.16297"; transcript_id "MSTRG.16297.23"; exon_number "56";
chr1	StringTie	exon	225308285	225308410	1000	+	.	gene_id "MSTRG.16297"; transcript_id "MSTRG.16297.23"; exon_number "57";
chr1	StringTie	exon	225318583	225318677	1000	+	.	gene_id "MSTRG.16297"; transcript_id "MSTRG.16297.23"; exon_number "58";
chr1	StringTie	exon	225322664	225322823	1000	+	.	gene_id "MSTRG.16297"; transcript_id "MSTRG.16297.23"; exon_number "59";
chr1	StringTie	exon	225324222	225324353	1000	+	.	gene_id "MSTRG.16297"; transcript_id "MSTRG.16297.23"; exon_number "60";
chr1	StringTie	exon	225324737	225324832	1000	+	.	gene_id "MSTRG.16297"; transcript_id "MSTRG.16297.23"; exon_number "61";
chr1	StringTie	exon	225331437	225331577	1000	+	.	gene_id "MSTRG.16297"; transcript_id "MSTRG.16297.23"; exon_number "62";
chr1	StringTie	exon	225333291	225333506	1000	+	.	gene_id "MSTRG.16297"; transcript_id "MSTRG.16297.23"; exon_number "63";
chr1	StringTie	exon	225337266	225337496	1000	+	.	gene_id "MSTRG.16297"; transcript_id "MSTRG.16297.23"; exon_number "64";
chr1	StringTie	exon	225338061	225338182	1000	+	.	gene_id "MSTRG.16297"; transcript_id "MSTRG.16297.23"; exon_number "65";
chr1	StringTie	exon	225340457	225340701	1000	+	.	gene_id "MSTRG.16297"; transcript_id "MSTRG.16297.23"; exon_number "66";
chr1	StringTie	exon	225345962	225346654	1000	+	.	gene_id "MSTRG.16297"; transcript_id "MSTRG.16297.23"; exon_number "67";
chr1	StringTie	exon	225351647	225351883	1000	+	.	gene_id "MSTRG.16297"; transcript_id "MSTRG.16297.23"; exon_number "68";
chr1	StringTie	exon	225353803	225353888	1000	+	.	gene_id "MSTRG.16297"; transcript_id "MSTRG.16297.23"; exon_number "69";
chr1	StringTie	exon	225358496	225358652	1000	+	.	gene_id "MSTRG.16297"; transcript_id "MSTRG.16297.23"; exon_number "70";
chr1	StringTie	exon	225360681	225360891	1000	+	.	gene_id "MSTRG.16297"; transcript_id "MSTRG.16297.23"; exon_number "71";
chr1	StringTie	exon	225364792	225364894	1000	+	.	gene_id "MSTRG.16297"; transcript_id "MSTRG.16297.23"; exon_number "72";
chr1	StringTie	exon	225367805	225368032	1000	+	.	gene_id "MSTRG.16297"; transcript_id "MSTRG.16297.23"; exon_number "73";
chr1	StringTie	exon	225374688	225374885	1000	+	.	gene_id "MSTRG.16297"; transcript_id "MSTRG.16297.23"; exon_number "74";
chr1	StringTie	exon	225377237	225377436	1000	+	.	gene_id "MSTRG.16297"; transcript_id "MSTRG.16297.23"; exon_number "75";
chr1	StringTie	exon	225380159	225380322	1000	+	.	gene_id "MSTRG.16297"; transcript_id "MSTRG.16297.23"; exon_number "76";
chr1	StringTie	exon	225381383	225381579	1000	+	.	gene_id "MSTRG.16297"; transcript_id "MSTRG.16297.23"; exon_number "77";
chr1	StringTie	exon	225388379	225388491	1000	+	.	gene_id "MSTRG.16297"; transcript_id "MSTRG.16297.23"; exon_number "78";
chr1	StringTie	exon	225389734	225389873	1000	+	.	gene_id "MSTRG.16297"; transcript_id "MSTRG.16297.23"; exon_number "79";
chr1	StringTie	exon	225392291	225392451	1000	+	.	gene_id "MSTRG.16297"; transcript_id "MSTRG.16297.23"; exon_number "80";
chr1	StringTie	exon	225398520	225398666	1000	+	.	gene_id "MSTRG.16297"; transcript_id "MSTRG.16297.23"; exon_number "81";
chr1	StringTie	exon	225399054	225401494	1000	+	.	gene_id "MSTRG.16297"; transcript_id "MSTRG.16297.23"; exon_number "82";
chr1	StringTie	transcript	224929543	224970072	1000	+	.	gene_id "MSTRG.16297"; transcript_id "MSTRG.16297.24";
chr1	StringTie	exon	224929543	224929835	1000	+	.	gene_id "MSTRG.16297"; transcript_id "MSTRG.16297.24"; exon_number "1";
chr1	StringTie	exon	224952670	224952779	1000	+	.	gene_id "MSTRG.16297"; transcript_id "MSTRG.16297.24"; exon_number "2";
chr1	StringTie	exon	224954959	224955098	1000	+	.	gene_id "MSTRG.16297"; transcript_id "MSTRG.16297.24"; exon_number "3";
chr1	StringTie	exon	224960153	224960302	1000	+	.	gene_id "MSTRG.16297"; transcript_id "MSTRG.16297.24"; exon_number "4";
chr1	StringTie	exon	224964479	224964609	1000	+	.	gene_id "MSTRG.16297"; transcript_id "MSTRG.16297.24"; exon_number "5";
chr1	StringTie	exon	224967431	224967514	1000	+	.	gene_id "MSTRG.16297"; transcript_id "MSTRG.16297.24"; exon_number "6";
chr1	StringTie	exon	224968759	224968874	1000	+	.	gene_id "MSTRG.16297"; transcript_id "MSTRG.16297.24"; exon_number "7";
chr1	StringTie	exon	224969634	224970072	1000	+	.	gene_id "MSTRG.16297"; transcript_id "MSTRG.16297.24"; exon_number "8";
chr1	StringTie	transcript	224929615	224974148	1000	+	.	gene_id "MSTRG.16297"; transcript_id "MSTRG.16297.25";
chr1	StringTie	exon	224929615	224929835	1000	+	.	gene_id "MSTRG.16297"; transcript_id "MSTRG.16297.25"; exon_number "1";
chr1	StringTie	exon	224952685	224952779	1000	+	.	gene_id "MSTRG.16297"; transcript_id "MSTRG.16297.25"; exon_number "2";
chr1	StringTie	exon	224954959	224955098	1000	+	.	gene_id "MSTRG.16297"; transcript_id "MSTRG.16297.25"; exon_number "3";
chr1	StringTie	exon	224964479	224964609	1000	+	.	gene_id "MSTRG.16297"; transcript_id "MSTRG.16297.25"; exon_number "4";
chr1	StringTie	exon	224967431	224967583	1000	+	.	gene_id "MSTRG.16297"; transcript_id "MSTRG.16297.25"; exon_number "5";
chr1	StringTie	exon	224968759	224968874	1000	+	.	gene_id "MSTRG.16297"; transcript_id "MSTRG.16297.25"; exon_number "6";
chr1	StringTie	exon	224974091	224974148	1000	+	.	gene_id "MSTRG.16297"; transcript_id "MSTRG.16297.25"; exon_number "7";
chr1	StringTie	transcript	224929619	224969945	1000	+	.	gene_id "MSTRG.16297"; transcript_id "MSTRG.16297.26";
chr1	StringTie	exon	224929619	224929835	1000	+	.	gene_id "MSTRG.16297"; transcript_id "MSTRG.16297.26"; exon_number "1";
chr1	StringTie	exon	224952685	224952779	1000	+	.	gene_id "MSTRG.16297"; transcript_id "MSTRG.16297.26"; exon_number "2";
chr1	StringTie	exon	224954959	224955098	1000	+	.	gene_id "MSTRG.16297"; transcript_id "MSTRG.16297.26"; exon_number "3";
chr1	StringTie	exon	224960153	224960302	1000	+	.	gene_id "MSTRG.16297"; transcript_id "MSTRG.16297.26"; exon_number "4";
chr1	StringTie	exon	224961097	224961329	1000	+	.	gene_id "MSTRG.16297"; transcript_id "MSTRG.16297.26"; exon_number "5";
chr1	StringTie	exon	224964479	224964609	1000	+	.	gene_id "MSTRG.16297"; transcript_id "MSTRG.16297.26"; exon_number "6";
chr1	StringTie	exon	224967431	224967583	1000	+	.	gene_id "MSTRG.16297"; transcript_id "MSTRG.16297.26"; exon_number "7";
chr1	StringTie	exon	224967680	224968874	1000	+	.	gene_id "MSTRG.16297"; transcript_id "MSTRG.16297.26"; exon_number "8";
chr1	StringTie	exon	224969634	224969945	1000	+	.	gene_id "MSTRG.16297"; transcript_id "MSTRG.16297.26"; exon_number "9";
chr1	StringTie	transcript	224929622	224969995	1000	+	.	gene_id "MSTRG.16297"; transcript_id "MSTRG.16297.27";
chr1	StringTie	exon	224929622	224929835	1000	+	.	gene_id "MSTRG.16297"; transcript_id "MSTRG.16297.27"; exon_number "1";
chr1	StringTie	exon	224952685	224952779	1000	+	.	gene_id "MSTRG.16297"; transcript_id "MSTRG.16297.27"; exon_number "2";
chr1	StringTie	exon	224954959	224955098	1000	+	.	gene_id "MSTRG.16297"; transcript_id "MSTRG.16297.27"; exon_number "3";
chr1	StringTie	exon	224964479	224964609	1000	+	.	gene_id "MSTRG.16297"; transcript_id "MSTRG.16297.27"; exon_number "4";
chr1	StringTie	exon	224967431	224967583	1000	+	.	gene_id "MSTRG.16297"; transcript_id "MSTRG.16297.27"; exon_number "5";
chr1	StringTie	exon	224968759	224968874	1000	+	.	gene_id "MSTRG.16297"; transcript_id "MSTRG.16297.27"; exon_number "6";
chr1	StringTie	exon	224969634	224969995	1000	+	.	gene_id "MSTRG.16297"; transcript_id "MSTRG.16297.27"; exon_number "7";
chr1	StringTie	transcript	224929633	224974153	1000	+	.	gene_id "MSTRG.16297"; transcript_id "MSTRG.16297.28";
chr1	StringTie	exon	224929633	224929835	1000	+	.	gene_id "MSTRG.16297"; transcript_id "MSTRG.16297.28"; exon_number "1";
chr1	StringTie	exon	224952670	224952779	1000	+	.	gene_id "MSTRG.16297"; transcript_id "MSTRG.16297.28"; exon_number "2";
chr1	StringTie	exon	224954959	224955098	1000	+	.	gene_id "MSTRG.16297"; transcript_id "MSTRG.16297.28"; exon_number "3";
chr1	StringTie	exon	224959489	224959559	1000	+	.	gene_id "MSTRG.16297"; transcript_id "MSTRG.16297.28"; exon_number "4";
chr1	StringTie	exon	224960153	224960302	1000	+	.	gene_id "MSTRG.16297"; transcript_id "MSTRG.16297.28"; exon_number "5";
chr1	StringTie	exon	224964479	224964609	1000	+	.	gene_id "MSTRG.16297"; transcript_id "MSTRG.16297.28"; exon_number "6";
chr1	StringTie	exon	224967431	224967583	1000	+	.	gene_id "MSTRG.16297"; transcript_id "MSTRG.16297.28"; exon_number "7";
chr1	StringTie	exon	224967680	224968874	1000	+	.	gene_id "MSTRG.16297"; transcript_id "MSTRG.16297.28"; exon_number "8";
chr1	StringTie	exon	224974091	224974153	1000	+	.	gene_id "MSTRG.16297"; transcript_id "MSTRG.16297.28"; exon_number "9";
chr1	StringTie	transcript	224929633	224969892	1000	+	.	gene_id "MSTRG.16297"; transcript_id "MSTRG.16297.29";
chr1	StringTie	exon	224929633	224929835	1000	+	.	gene_id "MSTRG.16297"; transcript_id "MSTRG.16297.29"; exon_number "1";
chr1	StringTie	exon	224952670	224952779	1000	+	.	gene_id "MSTRG.16297"; transcript_id "MSTRG.16297.29"; exon_number "2";
chr1	StringTie	exon	224954959	224955098	1000	+	.	gene_id "MSTRG.16297"; transcript_id "MSTRG.16297.29"; exon_number "3";
chr1	StringTie	exon	224959489	224959559	1000	+	.	gene_id "MSTRG.16297"; transcript_id "MSTRG.16297.29"; exon_number "4";
chr1	StringTie	exon	224960153	224960302	1000	+	.	gene_id "MSTRG.16297"; transcript_id "MSTRG.16297.29"; exon_number "5";
chr1	StringTie	exon	224964479	224964609	1000	+	.	gene_id "MSTRG.16297"; transcript_id "MSTRG.16297.29"; exon_number "6";
```
