## Additional File 7 - TCGA transcript assembly for "Widespread 3’ UTR splicing regulates expression of oncogene transcripts in sequence-dependent and independent manners": all_tissues_agg-agg-agg.gtf (part 662 of 2216)

```
chr1	StringTie	exon	224967431	224967583	1000	+	.	gene_id "MSTRG.16297"; transcript_id "MSTRG.16297.29"; exon_number "7";
chr1	StringTie	exon	224968759	224968874	1000	+	.	gene_id "MSTRG.16297"; transcript_id "MSTRG.16297.29"; exon_number "8";
chr1	StringTie	exon	224969634	224969892	1000	+	.	gene_id "MSTRG.16297"; transcript_id "MSTRG.16297.29"; exon_number "9";
chr1	StringTie	transcript	224927453	224970776	1000	+	.	gene_id "MSTRG.16297"; transcript_id "MSTRG.16297.3";
chr1	StringTie	exon	224927453	224929835	1000	+	.	gene_id "MSTRG.16297"; transcript_id "MSTRG.16297.3"; exon_number "1";
chr1	StringTie	exon	224952670	224952779	1000	+	.	gene_id "MSTRG.16297"; transcript_id "MSTRG.16297.3"; exon_number "2";
chr1	StringTie	exon	224954959	224955098	1000	+	.	gene_id "MSTRG.16297"; transcript_id "MSTRG.16297.3"; exon_number "3";
chr1	StringTie	exon	224960153	224960302	1000	+	.	gene_id "MSTRG.16297"; transcript_id "MSTRG.16297.3"; exon_number "4";
chr1	StringTie	exon	224964479	224964609	1000	+	.	gene_id "MSTRG.16297"; transcript_id "MSTRG.16297.3"; exon_number "5";
chr1	StringTie	exon	224967431	224967583	1000	+	.	gene_id "MSTRG.16297"; transcript_id "MSTRG.16297.3"; exon_number "6";
chr1	StringTie	exon	224968759	224968874	1000	+	.	gene_id "MSTRG.16297"; transcript_id "MSTRG.16297.3"; exon_number "7";
chr1	StringTie	exon	224969634	224970776	1000	+	.	gene_id "MSTRG.16297"; transcript_id "MSTRG.16297.3"; exon_number "8";
chr1	StringTie	transcript	224929643	224974298	1000	+	.	gene_id "MSTRG.16297"; transcript_id "MSTRG.16297.30";
chr1	StringTie	exon	224929643	224929835	1000	+	.	gene_id "MSTRG.16297"; transcript_id "MSTRG.16297.30"; exon_number "1";
chr1	StringTie	exon	224952670	224952779	1000	+	.	gene_id "MSTRG.16297"; transcript_id "MSTRG.16297.30"; exon_number "2";
chr1	StringTie	exon	224954959	224955098	1000	+	.	gene_id "MSTRG.16297"; transcript_id "MSTRG.16297.30"; exon_number "3";
chr1	StringTie	exon	224960198	224960302	1000	+	.	gene_id "MSTRG.16297"; transcript_id "MSTRG.16297.30"; exon_number "4";
chr1	StringTie	exon	224964479	224964609	1000	+	.	gene_id "MSTRG.16297"; transcript_id "MSTRG.16297.30"; exon_number "5";
chr1	StringTie	exon	224967431	224967583	1000	+	.	gene_id "MSTRG.16297"; transcript_id "MSTRG.16297.30"; exon_number "6";
chr1	StringTie	exon	224968759	224968874	1000	+	.	gene_id "MSTRG.16297"; transcript_id "MSTRG.16297.30"; exon_number "7";
chr1	StringTie	exon	224974091	224974298	1000	+	.	gene_id "MSTRG.16297"; transcript_id "MSTRG.16297.30"; exon_number "8";
chr1	StringTie	transcript	224929647	224951462	1000	+	.	gene_id "MSTRG.16297"; transcript_id "MSTRG.16297.31";
chr1	StringTie	exon	224929647	224929835	1000	+	.	gene_id "MSTRG.16297"; transcript_id "MSTRG.16297.31"; exon_number "1";
chr1	StringTie	exon	224951438	224951462	1000	+	.	gene_id "MSTRG.16297"; transcript_id "MSTRG.16297.31"; exon_number "2";
chr1	StringTie	transcript	224929656	224969894	1000	+	.	gene_id "MSTRG.16297"; transcript_id "MSTRG.16297.33";
chr1	StringTie	exon	224929656	224929835	1000	+	.	gene_id "MSTRG.16297"; transcript_id "MSTRG.16297.33"; exon_number "1";
chr1	StringTie	exon	224952670	224952779	1000	+	.	gene_id "MSTRG.16297"; transcript_id "MSTRG.16297.33"; exon_number "2";
chr1	StringTie	exon	224954959	224955098	1000	+	.	gene_id "MSTRG.16297"; transcript_id "MSTRG.16297.33"; exon_number "3";
chr1	StringTie	exon	224960198	224960302	1000	+	.	gene_id "MSTRG.16297"; transcript_id "MSTRG.16297.33"; exon_number "4";
chr1	StringTie	exon	224964479	224964609	1000	+	.	gene_id "MSTRG.16297"; transcript_id "MSTRG.16297.33"; exon_number "5";
chr1	StringTie	exon	224967431	224967583	1000	+	.	gene_id "MSTRG.16297"; transcript_id "MSTRG.16297.33"; exon_number "6";
chr1	StringTie	exon	224968759	224968874	1000	+	.	gene_id "MSTRG.16297"; transcript_id "MSTRG.16297.33"; exon_number "7";
chr1	StringTie	exon	224969634	224969894	1000	+	.	gene_id "MSTRG.16297"; transcript_id "MSTRG.16297.33"; exon_number "8";
chr1	StringTie	transcript	224929662	224969907	1000	+	.	gene_id "MSTRG.16297"; transcript_id "MSTRG.16297.35";
chr1	StringTie	exon	224929662	224929835	1000	+	.	gene_id "MSTRG.16297"; transcript_id "MSTRG.16297.35"; exon_number "1";
chr1	StringTie	exon	224952674	224952779	1000	+	.	gene_id "MSTRG.16297"; transcript_id "MSTRG.16297.35"; exon_number "2";
chr1	StringTie	exon	224954959	224955098	1000	+	.	gene_id "MSTRG.16297"; transcript_id "MSTRG.16297.35"; exon_number "3";
chr1	StringTie	exon	224960153	224960302	1000	+	.	gene_id "MSTRG.16297"; transcript_id "MSTRG.16297.35"; exon_number "4";
chr1	StringTie	exon	224964479	224964609	1000	+	.	gene_id "MSTRG.16297"; transcript_id "MSTRG.16297.35"; exon_number "5";
chr1	StringTie	exon	224967431	224967583	1000	+	.	gene_id "MSTRG.16297"; transcript_id "MSTRG.16297.35"; exon_number "6";
chr1	StringTie	exon	224967680	224968874	1000	+	.	gene_id "MSTRG.16297"; transcript_id "MSTRG.16297.35"; exon_number "7";
chr1	StringTie	exon	224969634	224969907	1000	+	.	gene_id "MSTRG.16297"; transcript_id "MSTRG.16297.35"; exon_number "8";
chr1	StringTie	transcript	224929663	224969841	1000	+	.	gene_id "MSTRG.16297"; transcript_id "MSTRG.16297.36";
chr1	StringTie	exon	224929663	224929835	1000	+	.	gene_id "MSTRG.16297"; transcript_id "MSTRG.16297.36"; exon_number "1";
chr1	StringTie	exon	224952670	224952779	1000	+	.	gene_id "MSTRG.16297"; transcript_id "MSTRG.16297.36"; exon_number "2";
chr1	StringTie	exon	224954959	224955098	1000	+	.	gene_id "MSTRG.16297"; transcript_id "MSTRG.16297.36"; exon_number "3";
chr1	StringTie	exon	224960153	224960302	1000	+	.	gene_id "MSTRG.16297"; transcript_id "MSTRG.16297.36"; exon_number "4";
chr1	StringTie	exon	224964479	224964609	1000	+	.	gene_id "MSTRG.16297"; transcript_id "MSTRG.16297.36"; exon_number "5";
chr1	StringTie	exon	224967431	224967583	1000	+	.	gene_id "MSTRG.16297"; transcript_id "MSTRG.16297.36"; exon_number "6";
chr1	StringTie	exon	224967680	224968122	1000	+	.	gene_id "MSTRG.16297"; transcript_id "MSTRG.16297.36"; exon_number "7";
chr1	StringTie	exon	224968759	224968874	1000	+	.	gene_id "MSTRG.16297"; transcript_id "MSTRG.16297.36"; exon_number "8";
chr1	StringTie	exon	224969634	224969841	1000	+	.	gene_id "MSTRG.16297"; transcript_id "MSTRG.16297.36"; exon_number "9";
chr1	StringTie	transcript	224929666	224974148	1000	+	.	gene_id "MSTRG.16297"; transcript_id "MSTRG.16297.37";
chr1	StringTie	exon	224929666	224929835	1000	+	.	gene_id "MSTRG.16297"; transcript_id "MSTRG.16297.37"; exon_number "1";
chr1	StringTie	exon	224952674	224952779	1000	+	.	gene_id "MSTRG.16297"; transcript_id "MSTRG.16297.37"; exon_number "2";
chr1	StringTie	exon	224954959	224955098	1000	+	.	gene_id "MSTRG.16297"; transcript_id "MSTRG.16297.37"; exon_number "3";
chr1	StringTie	exon	224960153	224960302	1000	+	.	gene_id "MSTRG.16297"; transcript_id "MSTRG.16297.37"; exon_number "4";
chr1	StringTie	exon	224964479	224964609	1000	+	.	gene_id "MSTRG.16297"; transcript_id "MSTRG.16297.37"; exon_number "5";
chr1	StringTie	exon	224967431	224967583	1000	+	.	gene_id "MSTRG.16297"; transcript_id "MSTRG.16297.37"; exon_number "6";
chr1	StringTie	exon	224967680	224968874	1000	+	.	gene_id "MSTRG.16297"; transcript_id "MSTRG.16297.37"; exon_number "7";
chr1	StringTie	exon	224974091	224974148	1000	+	.	gene_id "MSTRG.16297"; transcript_id "MSTRG.16297.37"; exon_number "8";
chr1	StringTie	transcript	224929667	225399624	1000	+	.	gene_id "MSTRG.16297"; transcript_id "MSTRG.16297.38";
chr1	StringTie	exon	224929667	224929835	1000	+	.	gene_id "MSTRG.16297"; transcript_id "MSTRG.16297.38"; exon_number "1";
chr1	StringTie	exon	224952670	224952779	1000	+	.	gene_id "MSTRG.16297"; transcript_id "MSTRG.16297.38"; exon_number "2";
chr1	StringTie	exon	224954959	224955098	1000	+	.	gene_id "MSTRG.16297"; transcript_id "MSTRG.16297.38"; exon_number "3";
chr1	StringTie	exon	224960153	224960302	1000	+	.	gene_id "MSTRG.16297"; transcript_id "MSTRG.16297.38"; exon_number "4";
chr1	StringTie	exon	224964479	224964609	1000	+	.	gene_id "MSTRG.16297"; transcript_id "MSTRG.16297.38"; exon_number "5";
chr1	StringTie	exon	224967431	224967583	1000	+	.	gene_id "MSTRG.16297"; transcript_id "MSTRG.16297.38"; exon_number "6";
chr1	StringTie	exon	224968759	224968874	1000	+	.	gene_id "MSTRG.16297"; transcript_id "MSTRG.16297.38"; exon_number "7";
chr1	StringTie	exon	224974091	224974153	1000	+	.	gene_id "MSTRG.16297"; transcript_id "MSTRG.16297.38"; exon_number "8";
chr1	StringTie	exon	225002783	225002927	1000	+	.	gene_id "MSTRG.16297"; transcript_id "MSTRG.16297.38"; exon_number "9";
chr1	StringTie	exon	225007413	225007544	1000	+	.	gene_id "MSTRG.16297"; transcript_id "MSTRG.16297.38"; exon_number "10";
chr1	StringTie	exon	225023615	225023865	1000	+	.	gene_id "MSTRG.16297"; transcript_id "MSTRG.16297.38"; exon_number "11";
chr1	StringTie	exon	225038694	225038823	1000	+	.	gene_id "MSTRG.16297"; transcript_id "MSTRG.16297.38"; exon_number "12";
chr1	StringTie	exon	225043744	225043789	1000	+	.	gene_id "MSTRG.16297"; transcript_id "MSTRG.16297.38"; exon_number "13";
chr1	StringTie	exon	225043886	225043983	1000	+	.	gene_id "MSTRG.16297"; transcript_id "MSTRG.16297.38"; exon_number "14";
chr1	StringTie	exon	225051451	225051795	1000	+	.	gene_id "MSTRG.16297"; transcript_id "MSTRG.16297.38"; exon_number "15";
chr1	StringTie	exon	225072755	225079548	1000	+	.	gene_id "MSTRG.16297"; transcript_id "MSTRG.16297.38"; exon_number "16";
chr1	StringTie	exon	225080379	225080748	1000	+	.	gene_id "MSTRG.16297"; transcript_id "MSTRG.16297.38"; exon_number "17";
chr1	StringTie	exon	225082549	225082739	1000	+	.	gene_id "MSTRG.16297"; transcript_id "MSTRG.16297.38"; exon_number "18";
chr1	StringTie	exon	225085710	225085789	1000	+	.	gene_id "MSTRG.16297"; transcript_id "MSTRG.16297.38"; exon_number "19";
chr1	StringTie	exon	225097118	225097239	1000	+	.	gene_id "MSTRG.16297"; transcript_id "MSTRG.16297.38"; exon_number "20";
chr1	StringTie	exon	225117684	225117788	1000	+	.	gene_id "MSTRG.16297"; transcript_id "MSTRG.16297.38"; exon_number "21";
chr1	StringTie	exon	225117881	225117999	1000	+	.	gene_id "MSTRG.16297"; transcript_id "MSTRG.16297.38"; exon_number "22";
chr1	StringTie	exon	225119220	225119294	1000	+	.	gene_id "MSTRG.16297"; transcript_id "MSTRG.16297.38"; exon_number "23";
chr1	StringTie	exon	225123527	225123614	1000	+	.	gene_id "MSTRG.16297"; transcript_id "MSTRG.16297.38"; exon_number "24";
chr1	StringTie	exon	225144397	225144628	1000	+	.	gene_id "MSTRG.16297"; transcript_id "MSTRG.16297.38"; exon_number "25";
chr1	StringTie	exon	225145326	225145379	1000	+	.	gene_id "MSTRG.16297"; transcript_id "MSTRG.16297.38"; exon_number "26";
chr1	StringTie	exon	225147209	225147249	1000	+	.	gene_id "MSTRG.16297"; transcript_id "MSTRG.16297.38"; exon_number "27";
chr1	StringTie	exon	225148191	225148285	1000	+	.	gene_id "MSTRG.16297"; transcript_id "MSTRG.16297.38"; exon_number "28";
chr1	StringTie	exon	225152005	225152073	1000	+	.	gene_id "MSTRG.16297"; transcript_id "MSTRG.16297.38"; exon_number "29";
chr1	StringTie	exon	225152697	225152883	1000	+	.	gene_id "MSTRG.16297"; transcript_id "MSTRG.16297.38"; exon_number "30";
chr1	StringTie	exon	225153750	225153826	1000	+	.	gene_id "MSTRG.16297"; transcript_id "MSTRG.16297.38"; exon_number "31";
chr1	StringTie	exon	225159314	225159485	1000	+	.	gene_id "MSTRG.16297"; transcript_id "MSTRG.16297.38"; exon_number "32";
chr1	StringTie	exon	225162819	225162923	1000	+	.	gene_id "MSTRG.16297"; transcript_id "MSTRG.16297.38"; exon_number "33";
chr1	StringTie	exon	225167939	225168028	1000	+	.	gene_id "MSTRG.16297"; transcript_id "MSTRG.16297.38"; exon_number "34";
chr1	StringTie	exon	225185291	225185425	1000	+	.	gene_id "MSTRG.16297"; transcript_id "MSTRG.16297.38"; exon_number "35";
chr1	StringTie	exon	225205971	225206179	1000	+	.	gene_id "MSTRG.16297"; transcript_id "MSTRG.16297.38"; exon_number "36";
chr1	StringTie	exon	225206968	225207220	1000	+	.	gene_id "MSTRG.16297"; transcript_id "MSTRG.16297.38"; exon_number "37";
chr1	StringTie	exon	225231073	225231151	1000	+	.	gene_id "MSTRG.16297"; transcript_id "MSTRG.16297.38"; exon_number "38";
chr1	StringTie	exon	225240593	225240822	1000	+	.	gene_id "MSTRG.16297"; transcript_id "MSTRG.16297.38"; exon_number "39";
chr1	StringTie	exon	225252301	225252417	1000	+	.	gene_id "MSTRG.16297"; transcript_id "MSTRG.16297.38"; exon_number "40";
chr1	StringTie	exon	225257960	225258118	1000	+	.	gene_id "MSTRG.16297"; transcript_id "MSTRG.16297.38"; exon_number "41";
chr1	StringTie	exon	225259121	225259253	1000	+	.	gene_id "MSTRG.16297"; transcript_id "MSTRG.16297.38"; exon_number "42";
chr1	StringTie	exon	225264197	225264261	1000	+	.	gene_id "MSTRG.16297"; transcript_id "MSTRG.16297.38"; exon_number "43";
chr1	StringTie	exon	225265182	225265369	1000	+	.	gene_id "MSTRG.16297"; transcript_id "MSTRG.16297.38"; exon_number "44";
chr1	StringTie	exon	225266641	225266769	1000	+	.	gene_id "MSTRG.16297"; transcript_id "MSTRG.16297.38"; exon_number "45";
chr1	StringTie	exon	225270735	225270866	1000	+	.	gene_id "MSTRG.16297"; transcript_id "MSTRG.16297.38"; exon_number "46";
chr1	StringTie	exon	225271906	225272073	1000	+	.	gene_id "MSTRG.16297"; transcript_id "MSTRG.16297.38"; exon_number "47";
chr1	StringTie	exon	225272955	225273125	1000	+	.	gene_id "MSTRG.16297"; transcript_id "MSTRG.16297.38"; exon_number "48";
chr1	StringTie	exon	225275914	225276081	1000	+	.	gene_id "MSTRG.16297"; transcript_id "MSTRG.16297.38"; exon_number "49";
chr1	StringTie	exon	225289885	225290082	1000	+	.	gene_id "MSTRG.16297"; transcript_id "MSTRG.16297.38"; exon_number "50";
chr1	StringTie	exon	225300869	225301030	1000	+	.	gene_id "MSTRG.16297"; transcript_id "MSTRG.16297.38"; exon_number "51";
chr1	StringTie	exon	225303544	225303657	1000	+	.	gene_id "MSTRG.16297"; transcript_id "MSTRG.16297.38"; exon_number "52";
chr1	StringTie	exon	225304908	225305089	1000	+	.	gene_id "MSTRG.16297"; transcript_id "MSTRG.16297.38"; exon_number "53";
chr1	StringTie	exon	225307461	225307569	1000	+	.	gene_id "MSTRG.16297"; transcript_id "MSTRG.16297.38"; exon_number "54";
chr1	StringTie	exon	225308285	225308410	1000	+	.	gene_id "MSTRG.16297"; transcript_id "MSTRG.16297.38"; exon_number "55";
chr1	StringTie	exon	225318583	225318677	1000	+	.	gene_id "MSTRG.16297"; transcript_id "MSTRG.16297.38"; exon_number "56";
chr1	StringTie	exon	225322664	225322823	1000	+	.	gene_id "MSTRG.16297"; transcript_id "MSTRG.16297.38"; exon_number "57";
chr1	StringTie	exon	225324222	225324353	1000	+	.	gene_id "MSTRG.16297"; transcript_id "MSTRG.16297.38"; exon_number "58";
chr1	StringTie	exon	225324737	225324832	1000	+	.	gene_id "MSTRG.16297"; transcript_id "MSTRG.16297.38"; exon_number "59";
chr1	StringTie	exon	225331437	225331577	1000	+	.	gene_id "MSTRG.16297"; transcript_id "MSTRG.16297.38"; exon_number "60";
chr1	StringTie	exon	225333291	225333506	1000	+	.	gene_id "MSTRG.16297"; transcript_id "MSTRG.16297.38"; exon_number "61";
chr1	StringTie	exon	225337266	225337496	1000	+	.	gene_id "MSTRG.16297"; transcript_id "MSTRG.16297.38"; exon_number "62";
chr1	StringTie	exon	225338061	225338182	1000	+	.	gene_id "MSTRG.16297"; transcript_id "MSTRG.16297.38"; exon_number "63";
chr1	StringTie	exon	225340457	225340701	1000	+	.	gene_id "MSTRG.16297"; transcript_id "MSTRG.16297.38"; exon_number "64";
chr1	StringTie	exon	225345962	225346380	1000	+	.	gene_id "MSTRG.16297"; transcript_id "MSTRG.16297.38"; exon_number "65";
chr1	StringTie	exon	225346456	225346654	1000	+	.	gene_id "MSTRG.16297"; transcript_id "MSTRG.16297.38"; exon_number "66";
chr1	StringTie	exon	225351647	225351883	1000	+	.	gene_id "MSTRG.16297"; transcript_id "MSTRG.16297.38"; exon_number "67";
chr1	StringTie	exon	225353803	225353888	1000	+	.	gene_id "MSTRG.16297"; transcript_id "MSTRG.16297.38"; exon_number "68";
chr1	StringTie	exon	225358496	225358652	1000	+	.	gene_id "MSTRG.16297"; transcript_id "MSTRG.16297.38"; exon_number "69";
chr1	StringTie	exon	225360681	225360891	1000	+	.	gene_id "MSTRG.16297"; transcript_id "MSTRG.16297.38"; exon_number "70";
chr1	StringTie	exon	225364792	225364894	1000	+	.	gene_id "MSTRG.16297"; transcript_id "MSTRG.16297.38"; exon_number "71";
chr1	StringTie	exon	225367805	225368032	1000	+	.	gene_id "MSTRG.16297"; transcript_id "MSTRG.16297.38"; exon_number "72";
chr1	StringTie	exon	225374688	225374885	1000	+	.	gene_id "MSTRG.16297"; transcript_id "MSTRG.16297.38"; exon_number "73";
chr1	StringTie	exon	225377237	225377436	1000	+	.	gene_id "MSTRG.16297"; transcript_id "MSTRG.16297.38"; exon_number "74";
chr1	StringTie	exon	225380159	225380322	1000	+	.	gene_id "MSTRG.16297"; transcript_id "MSTRG.16297.38"; exon_number "75";
chr1	StringTie	exon	225381383	225381579	1000	+	.	gene_id "MSTRG.16297"; transcript_id "MSTRG.16297.38"; exon_number "76";
chr1	StringTie	exon	225388379	225388491	1000	+	.	gene_id "MSTRG.16297"; transcript_id "MSTRG.16297.38"; exon_number "77";
chr1	StringTie	exon	225389734	225389873	1000	+	.	gene_id "MSTRG.16297"; transcript_id "MSTRG.16297.38"; exon_number "78";
chr1	StringTie	exon	225392291	225392451	1000	+	.	gene_id "MSTRG.16297"; transcript_id "MSTRG.16297.38"; exon_number "79";
chr1	StringTie	exon	225398520	225398666	1000	+	.	gene_id "MSTRG.16297"; transcript_id "MSTRG.16297.38"; exon_number "80";
chr1	StringTie	exon	225399054	225399624	1000	+	.	gene_id "MSTRG.16297"; transcript_id "MSTRG.16297.38"; exon_number "81";
chr1	StringTie	transcript	224929667	225399322	1000	+	.	gene_id "MSTRG.16297"; transcript_id "MSTRG.16297.39";
chr1	StringTie	exon	224929667	224929835	1000	+	.	gene_id "MSTRG.16297"; transcript_id "MSTRG.16297.39"; exon_number "1";
chr1	StringTie	exon	224952670	224952779	1000	+	.	gene_id "MSTRG.16297"; transcript_id "MSTRG.16297.39"; exon_number "2";
chr1	StringTie	exon	224954959	224955098	1000	+	.	gene_id "MSTRG.16297"; transcript_id "MSTRG.16297.39"; exon_number "3";
chr1	StringTie	exon	224960153	224960302	1000	+	.	gene_id "MSTRG.16297"; transcript_id "MSTRG.16297.39"; exon_number "4";
chr1	StringTie	exon	224964479	224964609	1000	+	.	gene_id "MSTRG.16297"; transcript_id "MSTRG.16297.39"; exon_number "5";
chr1	StringTie	exon	224967431	224967583	1000	+	.	gene_id "MSTRG.16297"; transcript_id "MSTRG.16297.39"; exon_number "6";
chr1	StringTie	exon	224968759	224968874	1000	+	.	gene_id "MSTRG.16297"; transcript_id "MSTRG.16297.39"; exon_number "7";
chr1	StringTie	exon	224974091	224974153	1000	+	.	gene_id "MSTRG.16297"; transcript_id "MSTRG.16297.39"; exon_number "8";
chr1	StringTie	exon	225002783	225002927	1000	+	.	gene_id "MSTRG.16297"; transcript_id "MSTRG.16297.39"; exon_number "9";
chr1	StringTie	exon	225007413	225007544	1000	+	.	gene_id "MSTRG.16297"; transcript_id "MSTRG.16297.39"; exon_number "10";
chr1	StringTie	exon	225023615	225023865	1000	+	.	gene_id "MSTRG.16297"; transcript_id "MSTRG.16297.39"; exon_number "11";
chr1	StringTie	exon	225038694	225038823	1000	+	.	gene_id "MSTRG.16297"; transcript_id "MSTRG.16297.39"; exon_number "12";
chr1	StringTie	exon	225042835	225043789	1000	+	.	gene_id "MSTRG.16297"; transcript_id "MSTRG.16297.39"; exon_number "13";
chr1	StringTie	exon	225043886	225043983	1000	+	.	gene_id "MSTRG.16297"; transcript_id "MSTRG.16297.39"; exon_number "14";
chr1	StringTie	exon	225050210	225050376	1000	+	.	gene_id "MSTRG.16297"; transcript_id "MSTRG.16297.39"; exon_number "15";
chr1	StringTie	exon	225051451	225051795	1000	+	.	gene_id "MSTRG.16297"; transcript_id "MSTRG.16297.39"; exon_number "16";
chr1	StringTie	exon	225076511	225079548	1000	+	.	gene_id "MSTRG.16297"; transcript_id "MSTRG.16297.39"; exon_number "17";
chr1	StringTie	exon	225080379	225080748	1000	+	.	gene_id "MSTRG.16297"; transcript_id "MSTRG.16297.39"; exon_number "18";
chr1	StringTie	exon	225082549	225082739	1000	+	.	gene_id "MSTRG.16297"; transcript_id "MSTRG.16297.39"; exon_number "19";
chr1	StringTie	exon	225085544	225085789	1000	+	.	gene_id "MSTRG.16297"; transcript_id "MSTRG.16297.39"; exon_number "20";
chr1	StringTie	exon	225097118	225097239	1000	+	.	gene_id "MSTRG.16297"; transcript_id "MSTRG.16297.39"; exon_number "21";
chr1	StringTie	exon	225117684	225117788	1000	+	.	gene_id "MSTRG.16297"; transcript_id "MSTRG.16297.39"; exon_number "22";
chr1	StringTie	exon	225117881	225117999	1000	+	.	gene_id "MSTRG.16297"; transcript_id "MSTRG.16297.39"; exon_number "23";
chr1	StringTie	exon	225119220	225119294	1000	+	.	gene_id "MSTRG.16297"; transcript_id "MSTRG.16297.39"; exon_number "24";
chr1	StringTie	exon	225123527	225123614	1000	+	.	gene_id "MSTRG.16297"; transcript_id "MSTRG.16297.39"; exon_number "25";
chr1	StringTie	exon	225144397	225144628	1000	+	.	gene_id "MSTRG.16297"; transcript_id "MSTRG.16297.39"; exon_number "26";
chr1	StringTie	exon	225145326	225145379	1000	+	.	gene_id "MSTRG.16297"; transcript_id "MSTRG.16297.39"; exon_number "27";
chr1	StringTie	exon	225147209	225147249	1000	+	.	gene_id "MSTRG.16297"; transcript_id "MSTRG.16297.39"; exon_number "28";
chr1	StringTie	exon	225152005	225152073	1000	+	.	gene_id "MSTRG.16297"; transcript_id "MSTRG.16297.39"; exon_number "29";
chr1	StringTie	exon	225152697	225152883	1000	+	.	gene_id "MSTRG.16297"; transcript_id "MSTRG.16297.39"; exon_number "30";
chr1	StringTie	exon	225153750	225153826	1000	+	.	gene_id "MSTRG.16297"; transcript_id "MSTRG.16297.39"; exon_number "31";
chr1	StringTie	exon	225159314	225159485	1000	+	.	gene_id "MSTRG.16297"; transcript_id "MSTRG.16297.39"; exon_number "32";
chr1	StringTie	exon	225167939	225168028	1000	+	.	gene_id "MSTRG.16297"; transcript_id "MSTRG.16297.39"; exon_number "33";
chr1	StringTie	exon	225185291	225185425	1000	+	.	gene_id "MSTRG.16297"; transcript_id "MSTRG.16297.39"; exon_number "34";
chr1	StringTie	exon	225205971	225206179	1000	+	.	gene_id "MSTRG.16297"; transcript_id "MSTRG.16297.39"; exon_number "35";
chr1	StringTie	exon	225206968	225207220	1000	+	.	gene_id "MSTRG.16297"; transcript_id "MSTRG.16297.39"; exon_number "36";
chr1	StringTie	exon	225228686	225231151	1000	+	.	gene_id "MSTRG.16297"; transcript_id "MSTRG.16297.39"; exon_number "37";
chr1	StringTie	exon	225240593	225240822	1000	+	.	gene_id "MSTRG.16297"; transcript_id "MSTRG.16297.39"; exon_number "38";
chr1	StringTie	exon	225252301	225252417	1000	+	.	gene_id "MSTRG.16297"; transcript_id "MSTRG.16297.39"; exon_number "39";
chr1	StringTie	exon	225257960	225258118	1000	+	.	gene_id "MSTRG.16297"; transcript_id "MSTRG.16297.39"; exon_number "40";
chr1	StringTie	exon	225259121	225259253	1000	+	.	gene_id "MSTRG.16297"; transcript_id "MSTRG.16297.39"; exon_number "41";
chr1	StringTie	exon	225264197	225264261	1000	+	.	gene_id "MSTRG.16297"; transcript_id "MSTRG.16297.39"; exon_number "42";
chr1	StringTie	exon	225265182	225265369	1000	+	.	gene_id "MSTRG.16297"; transcript_id "MSTRG.16297.39"; exon_number "43";
chr1	StringTie	exon	225266641	225266769	1000	+	.	gene_id "MSTRG.16297"; transcript_id "MSTRG.16297.39"; exon_number "44";
chr1	StringTie	exon	225270735	225270866	1000	+	.	gene_id "MSTRG.16297"; transcript_id "MSTRG.16297.39"; exon_number "45";
chr1	StringTie	exon	225271906	225272073	1000	+	.	gene_id "MSTRG.16297"; transcript_id "MSTRG.16297.39"; exon_number "46";
chr1	StringTie	exon	225272955	225273125	1000	+	.	gene_id "MSTRG.16297"; transcript_id "MSTRG.16297.39"; exon_number "47";
chr1	StringTie	exon	225275914	225276081	1000	+	.	gene_id "MSTRG.16297"; transcript_id "MSTRG.16297.39"; exon_number "48";
chr1	StringTie	exon	225277410	225277502	1000	+	.	gene_id "MSTRG.16297"; transcript_id "MSTRG.16297.39"; exon_number "49";
chr1	StringTie	exon	225289885	225290082	1000	+	.	gene_id "MSTRG.16297"; transcript_id "MSTRG.16297.39"; exon_number "50";
chr1	StringTie	exon	225304908	225305089	1000	+	.	gene_id "MSTRG.16297"; transcript_id "MSTRG.16297.39"; exon_number "51";
chr1	StringTie	exon	225307461	225307569	1000	+	.	gene_id "MSTRG.16297"; transcript_id "MSTRG.16297.39"; exon_number "52";
chr1	StringTie	exon	225308285	225308410	1000	+	.	gene_id "MSTRG.16297"; transcript_id "MSTRG.16297.39"; exon_number "53";
chr1	StringTie	exon	225318583	225318677	1000	+	.	gene_id "MSTRG.16297"; transcript_id "MSTRG.16297.39"; exon_number "54";
chr1	StringTie	exon	225322664	225322823	1000	+	.	gene_id "MSTRG.16297"; transcript_id "MSTRG.16297.39"; exon_number "55";
chr1	StringTie	exon	225324222	225324353	1000	+	.	gene_id "MSTRG.16297"; transcript_id "MSTRG.16297.39"; exon_number "56";
chr1	StringTie	exon	225324737	225324832	1000	+	.	gene_id "MSTRG.16297"; transcript_id "MSTRG.16297.39"; exon_number "57";
chr1	StringTie	exon	225331437	225331577	1000	+	.	gene_id "MSTRG.16297"; transcript_id "MSTRG.16297.39"; exon_number "58";
chr1	StringTie	exon	225333291	225333506	1000	+	.	gene_id "MSTRG.16297"; transcript_id "MSTRG.16297.39"; exon_number "59";
chr1	StringTie	exon	225337266	225337496	1000	+	.	gene_id "MSTRG.16297"; transcript_id "MSTRG.16297.39"; exon_number "60";
chr1	StringTie	exon	225338061	225338182	1000	+	.	gene_id "MSTRG.16297"; transcript_id "MSTRG.16297.39"; exon_number "61";
chr1	StringTie	exon	225340457	225340701	1000	+	.	gene_id "MSTRG.16297"; transcript_id "MSTRG.16297.39"; exon_number "62";
chr1	StringTie	exon	225345962	225346380	1000	+	.	gene_id "MSTRG.16297"; transcript_id "MSTRG.16297.39"; exon_number "63";
chr1	StringTie	exon	225346456	225346654	1000	+	.	gene_id "MSTRG.16297"; transcript_id "MSTRG.16297.39"; exon_number "64";
chr1	StringTie	exon	225351647	225351883	1000	+	.	gene_id "MSTRG.16297"; transcript_id "MSTRG.16297.39"; exon_number "65";
chr1	StringTie	exon	225353803	225353888	1000	+	.	gene_id "MSTRG.16297"; transcript_id "MSTRG.16297.39"; exon_number "66";
chr1	StringTie	exon	225358496	225358652	1000	+	.	gene_id "MSTRG.16297"; transcript_id "MSTRG.16297.39"; exon_number "67";
chr1	StringTie	exon	225360681	225360891	1000	+	.	gene_id "MSTRG.16297"; transcript_id "MSTRG.16297.39"; exon_number "68";
chr1	StringTie	exon	225364792	225364894	1000	+	.	gene_id "MSTRG.16297"; transcript_id "MSTRG.16297.39"; exon_number "69";
chr1	StringTie	exon	225374688	225374885	1000	+	.	gene_id "MSTRG.16297"; transcript_id "MSTRG.16297.39"; exon_number "70";
chr1	StringTie	exon	225377237	225377436	1000	+	.	gene_id "MSTRG.16297"; transcript_id "MSTRG.16297.39"; exon_number "71";
chr1	StringTie	exon	225380159	225380322	1000	+	.	gene_id "MSTRG.16297"; transcript_id "MSTRG.16297.39"; exon_number "72";
chr1	StringTie	exon	225381383	225381579	1000	+	.	gene_id "MSTRG.16297"; transcript_id "MSTRG.16297.39"; exon_number "73";
chr1	StringTie	exon	225388379	225388491	1000	+	.	gene_id "MSTRG.16297"; transcript_id "MSTRG.16297.39"; exon_number "74";
chr1	StringTie	exon	225389734	225389873	1000	+	.	gene_id "MSTRG.16297"; transcript_id "MSTRG.16297.39"; exon_number "75";
chr1	StringTie	exon	225392291	225392451	1000	+	.	gene_id "MSTRG.16297"; transcript_id "MSTRG.16297.39"; exon_number "76";
chr1	StringTie	exon	225398520	225398666	1000	+	.	gene_id "MSTRG.16297"; transcript_id "MSTRG.16297.39"; exon_number "77";
chr1	StringTie	exon	225399054	225399322	1000	+	.	gene_id "MSTRG.16297"; transcript_id "MSTRG.16297.39"; exon_number "78";
chr1	StringTie	transcript	224927710	225185770	1000	+	.	gene_id "MSTRG.16297"; transcript_id "MSTRG.16297.4";
chr1	StringTie	exon	224927710	224929835	1000	+	.	gene_id "MSTRG.16297"; transcript_id "MSTRG.16297.4"; exon_number "1";
chr1	StringTie	exon	224952670	224952779	1000	+	.	gene_id "MSTRG.16297"; transcript_id "MSTRG.16297.4"; exon_number "2";
chr1	StringTie	exon	224954959	224955098	1000	+	.	gene_id "MSTRG.16297"; transcript_id "MSTRG.16297.4"; exon_number "3";
chr1	StringTie	exon	224960153	224960302	1000	+	.	gene_id "MSTRG.16297"; transcript_id "MSTRG.16297.4"; exon_number "4";
chr1	StringTie	exon	224964479	224964609	1000	+	.	gene_id "MSTRG.16297"; transcript_id "MSTRG.16297.4"; exon_number "5";
chr1	StringTie	exon	224967431	224967583	1000	+	.	gene_id "MSTRG.16297"; transcript_id "MSTRG.16297.4"; exon_number "6";
chr1	StringTie	exon	224967680	224968874	1000	+	.	gene_id "MSTRG.16297"; transcript_id "MSTRG.16297.4"; exon_number "7";
chr1	StringTie	exon	224974091	224974153	1000	+	.	gene_id "MSTRG.16297"; transcript_id "MSTRG.16297.4"; exon_number "8";
chr1	StringTie	exon	225002783	225002927	1000	+	.	gene_id "MSTRG.16297"; transcript_id "MSTRG.16297.4"; exon_number "9";
chr1	StringTie	exon	225007413	225007544	1000	+	.	gene_id "MSTRG.16297"; transcript_id "MSTRG.16297.4"; exon_number "10";
chr1	StringTie	exon	225023615	225023865	1000	+	.	gene_id "MSTRG.16297"; transcript_id "MSTRG.16297.4"; exon_number "11";
chr1	StringTie	exon	225038694	225038823	1000	+	.	gene_id "MSTRG.16297"; transcript_id "MSTRG.16297.4"; exon_number "12";
chr1	StringTie	exon	225042835	225043114	1000	+	.	gene_id "MSTRG.16297"; transcript_id "MSTRG.16297.4"; exon_number "13";
chr1	StringTie	exon	225043744	225043789	1000	+	.	gene_id "MSTRG.16297"; transcript_id "MSTRG.16297.4"; exon_number "14";
chr1	StringTie	exon	225043886	225043983	1000	+	.	gene_id "MSTRG.16297"; transcript_id "MSTRG.16297.4"; exon_number "15";
chr1	StringTie	exon	225050210	225050376	1000	+	.	gene_id "MSTRG.16297"; transcript_id "MSTRG.16297.4"; exon_number "16";
chr1	StringTie	exon	225051451	225051795	1000	+	.	gene_id "MSTRG.16297"; transcript_id "MSTRG.16297.4"; exon_number "17";
chr1	StringTie	exon	225079207	225079548	1000	+	.	gene_id "MSTRG.16297"; transcript_id "MSTRG.16297.4"; exon_number "18";
chr1	StringTie	exon	225082549	225082739	1000	+	.	gene_id "MSTRG.16297"; transcript_id "MSTRG.16297.4"; exon_number "19";
chr1	StringTie	exon	225085544	225085789	1000	+	.	gene_id "MSTRG.16297"; transcript_id "MSTRG.16297.4"; exon_number "20";
chr1	StringTie	exon	225097118	225097239	1000	+	.	gene_id "MSTRG.16297"; transcript_id "MSTRG.16297.4"; exon_number "21";
chr1	StringTie	exon	225117684	225117788	1000	+	.	gene_id "MSTRG.16297"; transcript_id "MSTRG.16297.4"; exon_number "22";
chr1	StringTie	exon	225117881	225117999	1000	+	.	gene_id "MSTRG.16297"; transcript_id "MSTRG.16297.4"; exon_number "23";
chr1	StringTie	exon	225119220	225119294	1000	+	.	gene_id "MSTRG.16297"; transcript_id "MSTRG.16297.4"; exon_number "24";
chr1	StringTie	exon	225123527	225123614	1000	+	.	gene_id "MSTRG.16297"; transcript_id "MSTRG.16297.4"; exon_number "25";
chr1	StringTie	exon	225144397	225144628	1000	+	.	gene_id "MSTRG.16297"; transcript_id "MSTRG.16297.4"; exon_number "26";
chr1	StringTie	exon	225145326	225145379	1000	+	.	gene_id "MSTRG.16297"; transcript_id "MSTRG.16297.4"; exon_number "27";
chr1	StringTie	exon	225147209	225147249	1000	+	.	gene_id "MSTRG.16297"; transcript_id "MSTRG.16297.4"; exon_number "28";
chr1	StringTie	exon	225148191	225148285	1000	+	.	gene_id "MSTRG.16297"; transcript_id "MSTRG.16297.4"; exon_number "29";
chr1	StringTie	exon	225152005	225152073	1000	+	.	gene_id "MSTRG.16297"; transcript_id "MSTRG.16297.4"; exon_number "30";
chr1	StringTie	exon	225152697	225152883	1000	+	.	gene_id "MSTRG.16297"; transcript_id "MSTRG.16297.4"; exon_number "31";
chr1	StringTie	exon	225153750	225153826	1000	+	.	gene_id "MSTRG.16297"; transcript_id "MSTRG.16297.4"; exon_number "32";
chr1	StringTie	exon	225159314	225159485	1000	+	.	gene_id "MSTRG.16297"; transcript_id "MSTRG.16297.4"; exon_number "33";
chr1	StringTie	exon	225167939	225168028	1000	+	.	gene_id "MSTRG.16297"; transcript_id "MSTRG.16297.4"; exon_number "34";
chr1	StringTie	exon	225185291	225185425	1000	+	.	gene_id "MSTRG.16297"; transcript_id "MSTRG.16297.4"; exon_number "35";
chr1	StringTie	exon	225185685	225185770	1000	+	.	gene_id "MSTRG.16297"; transcript_id "MSTRG.16297.4"; exon_number "36";
chr1	StringTie	transcript	224929667	225041792	1000	+	.	gene_id "MSTRG.16297"; transcript_id "MSTRG.16297.40";
chr1	StringTie	exon	224929667	224929835	1000	+	.	gene_id "MSTRG.16297"; transcript_id "MSTRG.16297.40"; exon_number "1";
chr1	StringTie	exon	224952670	224952779	1000	+	.	gene_id "MSTRG.16297"; transcript_id "MSTRG.16297.40"; exon_number "2";
chr1	StringTie	exon	224954959	224955098	1000	+	.	gene_id "MSTRG.16297"; transcript_id "MSTRG.16297.40"; exon_number "3";
chr1	StringTie	exon	224960153	224960302	1000	+	.	gene_id "MSTRG.16297"; transcript_id "MSTRG.16297.40"; exon_number "4";
chr1	StringTie	exon	224964479	224964609	1000	+	.	gene_id "MSTRG.16297"; transcript_id "MSTRG.16297.40"; exon_number "5";
chr1	StringTie	exon	224967431	224967583	1000	+	.	gene_id "MSTRG.16297"; transcript_id "MSTRG.16297.40"; exon_number "6";
chr1	StringTie	exon	224968759	224968874	1000	+	.	gene_id "MSTRG.16297"; transcript_id "MSTRG.16297.40"; exon_number "7";
chr1	StringTie	exon	224974091	224974153	1000	+	.	gene_id "MSTRG.16297"; transcript_id "MSTRG.16297.40"; exon_number "8";
chr1	StringTie	exon	225002783	225002927	1000	+	.	gene_id "MSTRG.16297"; transcript_id "MSTRG.16297.40"; exon_number "9";
chr1	StringTie	exon	225007413	225007544	1000	+	.	gene_id "MSTRG.16297"; transcript_id "MSTRG.16297.40"; exon_number "10";
chr1	StringTie	exon	225023615	225023865	1000	+	.	gene_id "MSTRG.16297"; transcript_id "MSTRG.16297.40"; exon_number "11";
chr1	StringTie	exon	225038694	225038823	1000	+	.	gene_id "MSTRG.16297"; transcript_id "MSTRG.16297.40"; exon_number "12";
chr1	StringTie	exon	225039959	225041792	1000	+	.	gene_id "MSTRG.16297"; transcript_id "MSTRG.16297.40"; exon_number "13";
chr1	StringTie	transcript	224929667	225050324	1000	+	.	gene_id "MSTRG.16297"; transcript_id "MSTRG.16297.41";
chr1	StringTie	exon	224929667	224929835	1000	+	.	gene_id "MSTRG.16297"; transcript_id "MSTRG.16297.41"; exon_number "1";
chr1	StringTie	exon	224952670	224952779	1000	+	.	gene_id "MSTRG.16297"; transcript_id "MSTRG.16297.41"; exon_number "2";
chr1	StringTie	exon	224954959	224955098	1000	+	.	gene_id "MSTRG.16297"; transcript_id "MSTRG.16297.41"; exon_number "3";
chr1	StringTie	exon	224960153	224960302	1000	+	.	gene_id "MSTRG.16297"; transcript_id "MSTRG.16297.41"; exon_number "4";
chr1	StringTie	exon	224964479	224964609	1000	+	.	gene_id "MSTRG.16297"; transcript_id "MSTRG.16297.41"; exon_number "5";
chr1	StringTie	exon	224967431	224967583	1000	+	.	gene_id "MSTRG.16297"; transcript_id "MSTRG.16297.41"; exon_number "6";
chr1	StringTie	exon	224968759	224968874	1000	+	.	gene_id "MSTRG.16297"; transcript_id "MSTRG.16297.41"; exon_number "7";
chr1	StringTie	exon	224974091	224974153	1000	+	.	gene_id "MSTRG.16297"; transcript_id "MSTRG.16297.41"; exon_number "8";
chr1	StringTie	exon	225002783	225002927	1000	+	.	gene_id "MSTRG.16297"; transcript_id "MSTRG.16297.41"; exon_number "9";
chr1	StringTie	exon	225007413	225007544	1000	+	.	gene_id "MSTRG.16297"; transcript_id "MSTRG.16297.41"; exon_number "10";
chr1	StringTie	exon	225023615	225023865	1000	+	.	gene_id "MSTRG.16297"; transcript_id "MSTRG.16297.41"; exon_number "11";
chr1	StringTie	exon	225038694	225038823	1000	+	.	gene_id "MSTRG.16297"; transcript_id "MSTRG.16297.41"; exon_number "12";
chr1	StringTie	exon	225042835	225043114	1000	+	.	gene_id "MSTRG.16297"; transcript_id "MSTRG.16297.41"; exon_number "13";
chr1	StringTie	exon	225043744	225043789	1000	+	.	gene_id "MSTRG.16297"; transcript_id "MSTRG.16297.41"; exon_number "14";
chr1	StringTie	exon	225050210	225050324	1000	+	.	gene_id "MSTRG.16297"; transcript_id "MSTRG.16297.41"; exon_number "15";
chr1	StringTie	transcript	224929667	225055498	1000	+	.	gene_id "MSTRG.16297"; transcript_id "MSTRG.16297.42";
chr1	StringTie	exon	224929667	224929835	1000	+	.	gene_id "MSTRG.16297"; transcript_id "MSTRG.16297.42"; exon_number "1";
chr1	StringTie	exon	224952670	224952779	1000	+	.	gene_id "MSTRG.16297"; transcript_id "MSTRG.16297.42"; exon_number "2";
chr1	StringTie	exon	224954959	224955098	1000	+	.	gene_id "MSTRG.16297"; transcript_id "MSTRG.16297.42"; exon_number "3";
chr1	StringTie	exon	224960153	224960302	1000	+	.	gene_id "MSTRG.16297"; transcript_id "MSTRG.16297.42"; exon_number "4";
chr1	StringTie	exon	224964479	224964609	1000	+	.	gene_id "MSTRG.16297"; transcript_id "MSTRG.16297.42"; exon_number "5";
chr1	StringTie	exon	224967431	224967583	1000	+	.	gene_id "MSTRG.16297"; transcript_id "MSTRG.16297.42"; exon_number "6";
chr1	StringTie	exon	224968759	224968874	1000	+	.	gene_id "MSTRG.16297"; transcript_id "MSTRG.16297.42"; exon_number "7";
chr1	StringTie	exon	224974091	224974153	1000	+	.	gene_id "MSTRG.16297"; transcript_id "MSTRG.16297.42"; exon_number "8";
chr1	StringTie	exon	225002783	225002927	1000	+	.	gene_id "MSTRG.16297"; transcript_id "MSTRG.16297.42"; exon_number "9";
chr1	StringTie	exon	225007413	225007544	1000	+	.	gene_id "MSTRG.16297"; transcript_id "MSTRG.16297.42"; exon_number "10";
chr1	StringTie	exon	225023615	225023865	1000	+	.	gene_id "MSTRG.16297"; transcript_id "MSTRG.16297.42"; exon_number "11";
chr1	StringTie	exon	225038694	225038823	1000	+	.	gene_id "MSTRG.16297"; transcript_id "MSTRG.16297.42"; exon_number "12";
chr1	StringTie	exon	225042835	225043114	1000	+	.	gene_id "MSTRG.16297"; transcript_id "MSTRG.16297.42"; exon_number "13";
chr1	StringTie	exon	225043744	225043789	1000	+	.	gene_id "MSTRG.16297"; transcript_id "MSTRG.16297.42"; exon_number "14";
chr1	StringTie	exon	225043886	225043983	1000	+	.	gene_id "MSTRG.16297"; transcript_id "MSTRG.16297.42"; exon_number "15";
chr1	StringTie	exon	225051451	225055498	1000	+	.	gene_id "MSTRG.16297"; transcript_id "MSTRG.16297.42"; exon_number "16";
chr1	StringTie	transcript	224929669	224969832	1000	+	.	gene_id "MSTRG.16297"; transcript_id "MSTRG.16297.44";
chr1	StringTie	exon	224929669	224929835	1000	+	.	gene_id "MSTRG.16297"; transcript_id "MSTRG.16297.44"; exon_number "1";
chr1	StringTie	exon	224952685	224952779	1000	+	.	gene_id "MSTRG.16297"; transcript_id "MSTRG.16297.44"; exon_number "2";
chr1	StringTie	exon	224954959	224955098	1000	+	.	gene_id "MSTRG.16297"; transcript_id "MSTRG.16297.44"; exon_number "3";
chr1	StringTie	exon	224960198	224960302	1000	+	.	gene_id "MSTRG.16297"; transcript_id "MSTRG.16297.44"; exon_number "4";
chr1	StringTie	exon	224964479	224964609	1000	+	.	gene_id "MSTRG.16297"; transcript_id "MSTRG.16297.44"; exon_number "5";
chr1	StringTie	exon	224967431	224967583	1000	+	.	gene_id "MSTRG.16297"; transcript_id "MSTRG.16297.44"; exon_number "6";
chr1	StringTie	exon	224968759	224969832	1000	+	.	gene_id "MSTRG.16297"; transcript_id "MSTRG.16297.44"; exon_number "7";
chr1	StringTie	transcript	224929680	225052923	1000	+	.	gene_id "MSTRG.16297"; transcript_id "MSTRG.16297.45";
chr1	StringTie	exon	224929680	224929835	1000	+	.	gene_id "MSTRG.16297"; transcript_id "MSTRG.16297.45"; exon_number "1";
chr1	StringTie	exon	224952670	224952779	1000	+	.	gene_id "MSTRG.16297"; transcript_id "MSTRG.16297.45"; exon_number "2";
chr1	StringTie	exon	224954959	224955098	1000	+	.	gene_id "MSTRG.16297"; transcript_id "MSTRG.16297.45"; exon_number "3";
chr1	StringTie	exon	224960153	224960302	1000	+	.	gene_id "MSTRG.16297"; transcript_id "MSTRG.16297.45"; exon_number "4";
chr1	StringTie	exon	224964479	224964609	1000	+	.	gene_id "MSTRG.16297"; transcript_id "MSTRG.16297.45"; exon_number "5";
chr1	StringTie	exon	224967431	224968874	1000	+	.	gene_id "MSTRG.16297"; transcript_id "MSTRG.16297.45"; exon_number "6";
chr1	StringTie	exon	224974091	224974153	1000	+	.	gene_id "MSTRG.16297"; transcript_id "MSTRG.16297.45"; exon_number "7";
chr1	StringTie	exon	225038694	225043983	1000	+	.	gene_id "MSTRG.16297"; transcript_id "MSTRG.16297.45"; exon_number "8";
chr1	StringTie	exon	225051451	225052923	1000	+	.	gene_id "MSTRG.16297"; transcript_id "MSTRG.16297.45"; exon_number "9";
chr1	StringTie	transcript	224929682	225051917	1000	+	.	gene_id "MSTRG.16297"; transcript_id "MSTRG.16297.46";
chr1	StringTie	exon	224929682	224929835	1000	+	.	gene_id "MSTRG.16297"; transcript_id "MSTRG.16297.46"; exon_number "1";
chr1	StringTie	exon	224952670	224952779	1000	+	.	gene_id "MSTRG.16297"; transcript_id "MSTRG.16297.46"; exon_number "2";
chr1	StringTie	exon	224954959	224955098	1000	+	.	gene_id "MSTRG.16297"; transcript_id "MSTRG.16297.46"; exon_number "3";
chr1	StringTie	exon	224960153	224960302	1000	+	.	gene_id "MSTRG.16297"; transcript_id "MSTRG.16297.46"; exon_number "4";
chr1	StringTie	exon	224964479	224964609	1000	+	.	gene_id "MSTRG.16297"; transcript_id "MSTRG.16297.46"; exon_number "5";
chr1	StringTie	exon	224967431	224967514	1000	+	.	gene_id "MSTRG.16297"; transcript_id "MSTRG.16297.46"; exon_number "6";
chr1	StringTie	exon	224968759	224968874	1000	+	.	gene_id "MSTRG.16297"; transcript_id "MSTRG.16297.46"; exon_number "7";
chr1	StringTie	exon	224974091	224974153	1000	+	.	gene_id "MSTRG.16297"; transcript_id "MSTRG.16297.46"; exon_number "8";
chr1	StringTie	exon	225002783	225002927	1000	+	.	gene_id "MSTRG.16297"; transcript_id "MSTRG.16297.46"; exon_number "9";
chr1	StringTie	exon	225007413	225007544	1000	+	.	gene_id "MSTRG.16297"; transcript_id "MSTRG.16297.46"; exon_number "10";
chr1	StringTie	exon	225023615	225023865	1000	+	.	gene_id "MSTRG.16297"; transcript_id "MSTRG.16297.46"; exon_number "11";
chr1	StringTie	exon	225038694	225038823	1000	+	.	gene_id "MSTRG.16297"; transcript_id "MSTRG.16297.46"; exon_number "12";
chr1	StringTie	exon	225042835	225043114	1000	+	.	gene_id "MSTRG.16297"; transcript_id "MSTRG.16297.46"; exon_number "13";
chr1	StringTie	exon	225043744	225043789	1000	+	.	gene_id "MSTRG.16297"; transcript_id "MSTRG.16297.46"; exon_number "14";
chr1	StringTie	exon	225051451	225051917	1000	+	.	gene_id "MSTRG.16297"; transcript_id "MSTRG.16297.46"; exon_number "15";
chr1	StringTie	transcript	224929682	225052142	1000	+	.	gene_id "MSTRG.16297"; transcript_id "MSTRG.16297.47";
chr1	StringTie	exon	224929682	224929835	1000	+	.	gene_id "MSTRG.16297"; transcript_id "MSTRG.16297.47"; exon_number "1";
chr1	StringTie	exon	224952670	224952779	1000	+	.	gene_id "MSTRG.16297"; transcript_id "MSTRG.16297.47"; exon_number "2";
chr1	StringTie	exon	224954959	224955098	1000	+	.	gene_id "MSTRG.16297"; transcript_id "MSTRG.16297.47"; exon_number "3";
chr1	StringTie	exon	224960153	224960302	1000	+	.	gene_id "MSTRG.16297"; transcript_id "MSTRG.16297.47"; exon_number "4";
chr1	StringTie	exon	224964479	224964609	1000	+	.	gene_id "MSTRG.16297"; transcript_id "MSTRG.16297.47"; exon_number "5";
chr1	StringTie	exon	224967431	224967514	1000	+	.	gene_id "MSTRG.16297"; transcript_id "MSTRG.16297.47"; exon_number "6";
chr1	StringTie	exon	224968759	224968874	1000	+	.	gene_id "MSTRG.16297"; transcript_id "MSTRG.16297.47"; exon_number "7";
chr1	StringTie	exon	224974091	224974153	1000	+	.	gene_id "MSTRG.16297"; transcript_id "MSTRG.16297.47"; exon_number "8";
chr1	StringTie	exon	225002783	225002927	1000	+	.	gene_id "MSTRG.16297"; transcript_id "MSTRG.16297.47"; exon_number "9";
chr1	StringTie	exon	225007413	225007544	1000	+	.	gene_id "MSTRG.16297"; transcript_id "MSTRG.16297.47"; exon_number "10";
chr1	StringTie	exon	225023615	225023865	1000	+	.	gene_id "MSTRG.16297"; transcript_id "MSTRG.16297.47"; exon_number "11";
chr1	StringTie	exon	225038694	225038823	1000	+	.	gene_id "MSTRG.16297"; transcript_id "MSTRG.16297.47"; exon_number "12";
chr1	StringTie	exon	225042835	225043114	1000	+	.	gene_id "MSTRG.16297"; transcript_id "MSTRG.16297.47"; exon_number "13";
chr1	StringTie	exon	225043744	225043789	1000	+	.	gene_id "MSTRG.16297"; transcript_id "MSTRG.16297.47"; exon_number "14";
chr1	StringTie	exon	225050210	225050376	1000	+	.	gene_id "MSTRG.16297"; transcript_id "MSTRG.16297.47"; exon_number "15";
chr1	StringTie	exon	225051451	225052142	1000	+	.	gene_id "MSTRG.16297"; transcript_id "MSTRG.16297.47"; exon_number "16";
chr1	StringTie	transcript	224929687	224969832	1000	+	.	gene_id "MSTRG.16297"; transcript_id "MSTRG.16297.49";
chr1	StringTie	exon	224929687	224929835	1000	+	.	gene_id "MSTRG.16297"; transcript_id "MSTRG.16297.49"; exon_number "1";
chr1	StringTie	exon	224952670	224952779	1000	+	.	gene_id "MSTRG.16297"; transcript_id "MSTRG.16297.49"; exon_number "2";
chr1	StringTie	exon	224954959	224955098	1000	+	.	gene_id "MSTRG.16297"; transcript_id "MSTRG.16297.49"; exon_number "3";
chr1	StringTie	exon	224960153	224960302	1000	+	.	gene_id "MSTRG.16297"; transcript_id "MSTRG.16297.49"; exon_number "4";
chr1	StringTie	exon	224964479	224964609	1000	+	.	gene_id "MSTRG.16297"; transcript_id "MSTRG.16297.49"; exon_number "5";
chr1	StringTie	exon	224967431	224967583	1000	+	.	gene_id "MSTRG.16297"; transcript_id "MSTRG.16297.49"; exon_number "6";
chr1	StringTie	exon	224968759	224968874	1000	+	.	gene_id "MSTRG.16297"; transcript_id "MSTRG.16297.49"; exon_number "7";
chr1	StringTie	exon	224969638	224969832	1000	+	.	gene_id "MSTRG.16297"; transcript_id "MSTRG.16297.49"; exon_number "8";
chr1	StringTie	transcript	224928340	225041433	1000	+	.	gene_id "MSTRG.16297"; transcript_id "MSTRG.16297.5";
chr1	StringTie	exon	224928340	224929835	1000	+	.	gene_id "MSTRG.16297"; transcript_id "MSTRG.16297.5"; exon_number "1";
chr1	StringTie	exon	224952670	224952779	1000	+	.	gene_id "MSTRG.16297"; transcript_id "MSTRG.16297.5"; exon_number "2";
chr1	StringTie	exon	224954959	224955098	1000	+	.	gene_id "MSTRG.16297"; transcript_id "MSTRG.16297.5"; exon_number "3";
chr1	StringTie	exon	224960153	224960302	1000	+	.	gene_id "MSTRG.16297"; transcript_id "MSTRG.16297.5"; exon_number "4";
chr1	StringTie	exon	224964479	224964609	1000	+	.	gene_id "MSTRG.16297"; transcript_id "MSTRG.16297.5"; exon_number "5";
chr1	StringTie	exon	224967431	224968874	1000	+	.	gene_id "MSTRG.16297"; transcript_id "MSTRG.16297.5"; exon_number "6";
chr1	StringTie	exon	224974091	224974153	1000	+	.	gene_id "MSTRG.16297"; transcript_id "MSTRG.16297.5"; exon_number "7";
chr1	StringTie	exon	225002783	225002927	1000	+	.	gene_id "MSTRG.16297"; transcript_id "MSTRG.16297.5"; exon_number "8";
chr1	StringTie	exon	225007413	225007544	1000	+	.	gene_id "MSTRG.16297"; transcript_id "MSTRG.16297.5"; exon_number "9";
chr1	StringTie	exon	225023615	225023865	1000	+	.	gene_id "MSTRG.16297"; transcript_id "MSTRG.16297.5"; exon_number "10";
chr1	StringTie	exon	225038694	225038823	1000	+	.	gene_id "MSTRG.16297"; transcript_id "MSTRG.16297.5"; exon_number "11";
chr1	StringTie	exon	225041232	225041433	1000	+	.	gene_id "MSTRG.16297"; transcript_id "MSTRG.16297.5"; exon_number "12";
chr1	StringTie	transcript	224929688	224969820	1000	+	.	gene_id "MSTRG.16297"; transcript_id "MSTRG.16297.50";
chr1	StringTie	exon	224929688	224929835	1000	+	.	gene_id "MSTRG.16297"; transcript_id "MSTRG.16297.50"; exon_number "1";
chr1	StringTie	exon	224952685	224952779	1000	+	.	gene_id "MSTRG.16297"; transcript_id "MSTRG.16297.50"; exon_number "2";
chr1	StringTie	exon	224954937	224960302	1000	+	.	gene_id "MSTRG.16297"; transcript_id "MSTRG.16297.50"; exon_number "3";
chr1	StringTie	exon	224961097	224961329	1000	+	.	gene_id "MSTRG.16297"; transcript_id "MSTRG.16297.50"; exon_number "4";
chr1	StringTie	exon	224964479	224964609	1000	+	.	gene_id "MSTRG.16297"; transcript_id "MSTRG.16297.50"; exon_number "5";
chr1	StringTie	exon	224967431	224969820	1000	+	.	gene_id "MSTRG.16297"; transcript_id "MSTRG.16297.50"; exon_number "6";
chr1	StringTie	transcript	224929698	225399383	1000	+	.	gene_id "MSTRG.16297"; transcript_id "MSTRG.16297.51";
chr1	StringTie	exon	224929698	224929835	1000	+	.	gene_id "MSTRG.16297"; transcript_id "MSTRG.16297.51"; exon_number "1";
chr1	StringTie	exon	225085710	225085789	1000	+	.	gene_id "MSTRG.16297"; transcript_id "MSTRG.16297.51"; exon_number "2";
chr1	StringTie	exon	225097118	225097239	1000	+	.	gene_id "MSTRG.16297"; transcript_id "MSTRG.16297.51"; exon_number "3";
chr1	StringTie	exon	225117684	225117788	1000	+	.	gene_id "MSTRG.16297"; transcript_id "MSTRG.16297.51"; exon_number "4";
chr1	StringTie	exon	225117881	225117999	1000	+	.	gene_id "MSTRG.16297"; transcript_id "MSTRG.16297.51"; exon_number "5";
chr1	StringTie	exon	225119220	225119294	1000	+	.	gene_id "MSTRG.16297"; transcript_id "MSTRG.16297.51"; exon_number "6";
chr1	StringTie	exon	225123527	225123614	1000	+	.	gene_id "MSTRG.16297"; transcript_id "MSTRG.16297.51"; exon_number "7";
chr1	StringTie	exon	225144397	225144628	1000	+	.	gene_id "MSTRG.16297"; transcript_id "MSTRG.16297.51"; exon_number "8";
chr1	StringTie	exon	225145326	225145379	1000	+	.	gene_id "MSTRG.16297"; transcript_id "MSTRG.16297.51"; exon_number "9";
chr1	StringTie	exon	225147209	225147249	1000	+	.	gene_id "MSTRG.16297"; transcript_id "MSTRG.16297.51"; exon_number "10";
chr1	StringTie	exon	225152005	225152073	1000	+	.	gene_id "MSTRG.16297"; transcript_id "MSTRG.16297.51"; exon_number "11";
chr1	StringTie	exon	225152697	225152883	1000	+	.	gene_id "MSTRG.16297"; transcript_id "MSTRG.16297.51"; exon_number "12";
chr1	StringTie	exon	225153750	225153826	1000	+	.	gene_id "MSTRG.16297"; transcript_id "MSTRG.16297.51"; exon_number "13";
chr1	StringTie	exon	225159314	225159485	1000	+	.	gene_id "MSTRG.16297"; transcript_id "MSTRG.16297.51"; exon_number "14";
chr1	StringTie	exon	225167939	225168028	1000	+	.	gene_id "MSTRG.16297"; transcript_id "MSTRG.16297.51"; exon_number "15";
chr1	StringTie	exon	225185291	225185425	1000	+	.	gene_id "MSTRG.16297"; transcript_id "MSTRG.16297.51"; exon_number "16";
chr1	StringTie	exon	225192696	225192911	1000	+	.	gene_id "MSTRG.16297"; transcript_id "MSTRG.16297.51"; exon_number "17";
chr1	StringTie	exon	225204183	225204273	1000	+	.	gene_id "MSTRG.16297"; transcript_id "MSTRG.16297.51"; exon_number "18";
chr1	StringTie	exon	225205971	225206179	1000	+	.	gene_id "MSTRG.16297"; transcript_id "MSTRG.16297.51"; exon_number "19";
chr1	StringTie	exon	225206968	225207220	1000	+	.	gene_id "MSTRG.16297"; transcript_id "MSTRG.16297.51"; exon_number "20";
chr1	StringTie	exon	225228686	225231151	1000	+	.	gene_id "MSTRG.16297"; transcript_id "MSTRG.16297.51"; exon_number "21";
chr1	StringTie	exon	225240593	225240822	1000	+	.	gene_id "MSTRG.16297"; transcript_id "MSTRG.16297.51"; exon_number "22";
chr1	StringTie	exon	225252301	225252417	1000	+	.	gene_id "MSTRG.16297"; transcript_id "MSTRG.16297.51"; exon_number "23";
chr1	StringTie	exon	225259121	225259253	1000	+	.	gene_id "MSTRG.16297"; transcript_id "MSTRG.16297.51"; exon_number "24";
chr1	StringTie	exon	225264197	225264261	1000	+	.	gene_id "MSTRG.16297"; transcript_id "MSTRG.16297.51"; exon_number "25";
chr1	StringTie	exon	225265182	225265369	1000	+	.	gene_id "MSTRG.16297"; transcript_id "MSTRG.16297.51"; exon_number "26";
chr1	StringTie	exon	225266641	225266769	1000	+	.	gene_id "MSTRG.16297"; transcript_id "MSTRG.16297.51"; exon_number "27";
chr1	StringTie	exon	225270735	225270866	1000	+	.	gene_id "MSTRG.16297"; transcript_id "MSTRG.16297.51"; exon_number "28";
chr1	StringTie	exon	225272955	225273125	1000	+	.	gene_id "MSTRG.16297"; transcript_id "MSTRG.16297.51"; exon_number "29";
chr1	StringTie	exon	225275914	225276081	1000	+	.	gene_id "MSTRG.16297"; transcript_id "MSTRG.16297.51"; exon_number "30";
chr1	StringTie	exon	225289885	225290082	1000	+	.	gene_id "MSTRG.16297"; transcript_id "MSTRG.16297.51"; exon_number "31";
chr1	StringTie	exon	225300869	225301030	1000	+	.	gene_id "MSTRG.16297"; transcript_id "MSTRG.16297.51"; exon_number "32";
chr1	StringTie	exon	225304908	225305089	1000	+	.	gene_id "MSTRG.16297"; transcript_id "MSTRG.16297.51"; exon_number "33";
chr1	StringTie	exon	225307461	225307569	1000	+	.	gene_id "MSTRG.16297"; transcript_id "MSTRG.16297.51"; exon_number "34";
chr1	StringTie	exon	225308285	225308410	1000	+	.	gene_id "MSTRG.16297"; transcript_id "MSTRG.16297.51"; exon_number "35";
chr1	StringTie	exon	225318583	225318677	1000	+	.	gene_id "MSTRG.16297"; transcript_id "MSTRG.16297.51"; exon_number "36";
chr1	StringTie	exon	225322664	225322823	1000	+	.	gene_id "MSTRG.16297"; transcript_id "MSTRG.16297.51"; exon_number "37";
chr1	StringTie	exon	225324222	225324353	1000	+	.	gene_id "MSTRG.16297"; transcript_id "MSTRG.16297.51"; exon_number "38";
chr1	StringTie	exon	225324737	225324832	1000	+	.	gene_id "MSTRG.16297"; transcript_id "MSTRG.16297.51"; exon_number "39";
chr1	StringTie	exon	225331437	225331577	1000	+	.	gene_id "MSTRG.16297"; transcript_id "MSTRG.16297.51"; exon_number "40";
chr1	StringTie	exon	225333291	225333506	1000	+	.	gene_id "MSTRG.16297"; transcript_id "MSTRG.16297.51"; exon_number "41";
chr1	StringTie	exon	225337266	225337496	1000	+	.	gene_id "MSTRG.16297"; transcript_id "MSTRG.16297.51"; exon_number "42";
chr1	StringTie	exon	225338061	225338182	1000	+	.	gene_id "MSTRG.16297"; transcript_id "MSTRG.16297.51"; exon_number "43";
chr1	StringTie	exon	225340457	225340701	1000	+	.	gene_id "MSTRG.16297"; transcript_id "MSTRG.16297.51"; exon_number "44";
chr1	StringTie	exon	225345962	225346380	1000	+	.	gene_id "MSTRG.16297"; transcript_id "MSTRG.16297.51"; exon_number "45";
chr1	StringTie	exon	225346456	225346654	1000	+	.	gene_id "MSTRG.16297"; transcript_id "MSTRG.16297.51"; exon_number "46";
chr1	StringTie	exon	225351647	225351883	1000	+	.	gene_id "MSTRG.16297"; transcript_id "MSTRG.16297.51"; exon_number "47";
chr1	StringTie	exon	225358496	225358652	1000	+	.	gene_id "MSTRG.16297"; transcript_id "MSTRG.16297.51"; exon_number "48";
chr1	StringTie	exon	225360681	225360891	1000	+	.	gene_id "MSTRG.16297"; transcript_id "MSTRG.16297.51"; exon_number "49";
chr1	StringTie	exon	225364792	225364894	1000	+	.	gene_id "MSTRG.16297"; transcript_id "MSTRG.16297.51"; exon_number "50";
chr1	StringTie	exon	225367805	225368032	1000	+	.	gene_id "MSTRG.16297"; transcript_id "MSTRG.16297.51"; exon_number "51";
chr1	StringTie	exon	225374688	225374885	1000	+	.	gene_id "MSTRG.16297"; transcript_id "MSTRG.16297.51"; exon_number "52";
chr1	StringTie	exon	225377237	225377436	1000	+	.	gene_id "MSTRG.16297"; transcript_id "MSTRG.16297.51"; exon_number "53";
chr1	StringTie	exon	225380159	225380322	1000	+	.	gene_id "MSTRG.16297"; transcript_id "MSTRG.16297.51"; exon_number "54";
chr1	StringTie	exon	225381383	225381579	1000	+	.	gene_id "MSTRG.16297"; transcript_id "MSTRG.16297.51"; exon_number "55";
chr1	StringTie	exon	225388379	225388491	1000	+	.	gene_id "MSTRG.16297"; transcript_id "MSTRG.16297.51"; exon_number "56";
chr1	StringTie	exon	225389734	225389873	1000	+	.	gene_id "MSTRG.16297"; transcript_id "MSTRG.16297.51"; exon_number "57";
chr1	StringTie	exon	225392291	225392451	1000	+	.	gene_id "MSTRG.16297"; transcript_id "MSTRG.16297.51"; exon_number "58";
chr1	StringTie	exon	225398520	225398666	1000	+	.	gene_id "MSTRG.16297"; transcript_id "MSTRG.16297.51"; exon_number "59";
chr1	StringTie	exon	225399054	225399383	1000	+	.	gene_id "MSTRG.16297"; transcript_id "MSTRG.16297.51"; exon_number "60";
chr1	StringTie	transcript	224929715	224969863	1000	+	.	gene_id "MSTRG.16297"; transcript_id "MSTRG.16297.52";
chr1	StringTie	exon	224929715	224929835	1000	+	.	gene_id "MSTRG.16297"; transcript_id "MSTRG.16297.52"; exon_number "1";
chr1	StringTie	exon	224952670	224952779	1000	+	.	gene_id "MSTRG.16297"; transcript_id "MSTRG.16297.52"; exon_number "2";
chr1	StringTie	exon	224952989	224953077	1000	+	.	gene_id "MSTRG.16297"; transcript_id "MSTRG.16297.52"; exon_number "3";
chr1	StringTie	exon	224954469	224954576	1000	+	.	gene_id "MSTRG.16297"; transcript_id "MSTRG.16297.52"; exon_number "4";
chr1	StringTie	exon	224954959	224955098	1000	+	.	gene_id "MSTRG.16297"; transcript_id "MSTRG.16297.52"; exon_number "5";
chr1	StringTie	exon	224960153	224960302	1000	+	.	gene_id "MSTRG.16297"; transcript_id "MSTRG.16297.52"; exon_number "6";
chr1	StringTie	exon	224961097	224961329	1000	+	.	gene_id "MSTRG.16297"; transcript_id "MSTRG.16297.52"; exon_number "7";
chr1	StringTie	exon	224964479	224964609	1000	+	.	gene_id "MSTRG.16297"; transcript_id "MSTRG.16297.52"; exon_number "8";
chr1	StringTie	exon	224967431	224969863	1000	+	.	gene_id "MSTRG.16297"; transcript_id "MSTRG.16297.52"; exon_number "9";
chr1	StringTie	transcript	224929715	224969841	1000	+	.	gene_id "MSTRG.16297"; transcript_id "MSTRG.16297.53";
chr1	StringTie	exon	224929715	224929835	1000	+	.	gene_id "MSTRG.16297"; transcript_id "MSTRG.16297.53"; exon_number "1";
chr1	StringTie	exon	224952670	224952779	1000	+	.	gene_id "MSTRG.16297"; transcript_id "MSTRG.16297.53"; exon_number "2";
chr1	StringTie	exon	224952989	224953077	1000	+	.	gene_id "MSTRG.16297"; transcript_id "MSTRG.16297.53"; exon_number "3";
chr1	StringTie	exon	224954469	224954576	1000	+	.	gene_id "MSTRG.16297"; transcript_id "MSTRG.16297.53"; exon_number "4";
chr1	StringTie	exon	224954959	224955098	1000	+	.	gene_id "MSTRG.16297"; transcript_id "MSTRG.16297.53"; exon_number "5";
chr1	StringTie	exon	224960153	224960302	1000	+	.	gene_id "MSTRG.16297"; transcript_id "MSTRG.16297.53"; exon_number "6";
chr1	StringTie	exon	224961097	224961329	1000	+	.	gene_id "MSTRG.16297"; transcript_id "MSTRG.16297.53"; exon_number "7";
chr1	StringTie	exon	224964479	224964609	1000	+	.	gene_id "MSTRG.16297"; transcript_id "MSTRG.16297.53"; exon_number "8";
chr1	StringTie	exon	224967431	224967583	1000	+	.	gene_id "MSTRG.16297"; transcript_id "MSTRG.16297.53"; exon_number "9";
chr1	StringTie	exon	224968759	224969841	1000	+	.	gene_id "MSTRG.16297"; transcript_id "MSTRG.16297.53"; exon_number "10";
chr1	StringTie	transcript	224929733	224974144	1000	+	.	gene_id "MSTRG.16297"; transcript_id "MSTRG.16297.55";
chr1	StringTie	exon	224929733	224929835	1000	+	.	gene_id "MSTRG.16297"; transcript_id "MSTRG.16297.55"; exon_number "1";
chr1	StringTie	exon	224952685	224952779	1000	+	.	gene_id "MSTRG.16297"; transcript_id "MSTRG.16297.55"; exon_number "2";
chr1	StringTie	exon	224954959	224955098	1000	+	.	gene_id "MSTRG.16297"; transcript_id "MSTRG.16297.55"; exon_number "3";
chr1	StringTie	exon	224960153	224960302	1000	+	.	gene_id "MSTRG.16297"; transcript_id "MSTRG.16297.55"; exon_number "4";
chr1	StringTie	exon	224964479	224964609	1000	+	.	gene_id "MSTRG.16297"; transcript_id "MSTRG.16297.55"; exon_number "5";
chr1	StringTie	exon	224967431	224967583	1000	+	.	gene_id "MSTRG.16297"; transcript_id "MSTRG.16297.55"; exon_number "6";
chr1	StringTie	exon	224974091	224974144	1000	+	.	gene_id "MSTRG.16297"; transcript_id "MSTRG.16297.55"; exon_number "7";
chr1	StringTie	transcript	224929737	224969988	1000	+	.	gene_id "MSTRG.16297"; transcript_id "MSTRG.16297.56";
chr1	StringTie	exon	224929737	224929835	1000	+	.	gene_id "MSTRG.16297"; transcript_id "MSTRG.16297.56"; exon_number "1";
chr1	StringTie	exon	224952670	224952779	1000	+	.	gene_id "MSTRG.16297"; transcript_id "MSTRG.16297.56"; exon_number "2";
chr1	StringTie	exon	224954959	224955098	1000	+	.	gene_id "MSTRG.16297"; transcript_id "MSTRG.16297.56"; exon_number "3";
chr1	StringTie	exon	224960153	224960302	1000	+	.	gene_id "MSTRG.16297"; transcript_id "MSTRG.16297.56"; exon_number "4";
chr1	StringTie	exon	224961097	224961329	1000	+	.	gene_id "MSTRG.16297"; transcript_id "MSTRG.16297.56"; exon_number "5";
chr1	StringTie	exon	224964479	224964609	1000	+	.	gene_id "MSTRG.16297"; transcript_id "MSTRG.16297.56"; exon_number "6";
chr1	StringTie	exon	224967431	224967583	1000	+	.	gene_id "MSTRG.16297"; transcript_id "MSTRG.16297.56"; exon_number "7";
chr1	StringTie	exon	224967680	224968874	1000	+	.	gene_id "MSTRG.16297"; transcript_id "MSTRG.16297.56"; exon_number "8";
chr1	StringTie	exon	224969634	224969988	1000	+	.	gene_id "MSTRG.16297"; transcript_id "MSTRG.16297.56"; exon_number "9";
chr1	StringTie	transcript	224929991	224969832	1000	+	.	gene_id "MSTRG.16297"; transcript_id "MSTRG.16297.57";
chr1	StringTie	exon	224929991	224930106	1000	+	.	gene_id "MSTRG.16297"; transcript_id "MSTRG.16297.57"; exon_number "1";
chr1	StringTie	exon	224952670	224952779	1000	+	.	gene_id "MSTRG.16297"; transcript_id "MSTRG.16297.57"; exon_number "2";
chr1	StringTie	exon	224954959	224955098	1000	+	.	gene_id "MSTRG.16297"; transcript_id "MSTRG.16297.57"; exon_number "3";
chr1	StringTie	exon	224960153	224960302	1000	+	.	gene_id "MSTRG.16297"; transcript_id "MSTRG.16297.57"; exon_number "4";
chr1	StringTie	exon	224964479	224964609	1000	+	.	gene_id "MSTRG.16297"; transcript_id "MSTRG.16297.57"; exon_number "5";
chr1	StringTie	exon	224967431	224967583	1000	+	.	gene_id "MSTRG.16297"; transcript_id "MSTRG.16297.57"; exon_number "6";
chr1	StringTie	exon	224968759	224969832	1000	+	.	gene_id "MSTRG.16297"; transcript_id "MSTRG.16297.57"; exon_number "7";
chr1	StringTie	transcript	224943091	224969928	1000	+	.	gene_id "MSTRG.16297"; transcript_id "MSTRG.16297.58";
chr1	StringTie	exon	224943091	224943149	1000	+	.	gene_id "MSTRG.16297"; transcript_id "MSTRG.16297.58"; exon_number "1";
chr1	StringTie	exon	224952670	224952779	1000	+	.	gene_id "MSTRG.16297"; transcript_id "MSTRG.16297.58"; exon_number "2";
chr1	StringTie	exon	224954959	224955098	1000	+	.	gene_id "MSTRG.16297"; transcript_id "MSTRG.16297.58"; exon_number "3";
chr1	StringTie	exon	224960153	224960302	1000	+	.	gene_id "MSTRG.16297"; transcript_id "MSTRG.16297.58"; exon_number "4";
chr1	StringTie	exon	224964479	224964609	1000	+	.	gene_id "MSTRG.16297"; transcript_id "MSTRG.16297.58"; exon_number "5";
chr1	StringTie	exon	224967431	224967583	1000	+	.	gene_id "MSTRG.16297"; transcript_id "MSTRG.16297.58"; exon_number "6";
chr1	StringTie	exon	224967680	224968874	1000	+	.	gene_id "MSTRG.16297"; transcript_id "MSTRG.16297.58"; exon_number "7";
chr1	StringTie	exon	224969634	224969928	1000	+	.	gene_id "MSTRG.16297"; transcript_id "MSTRG.16297.58"; exon_number "8";
chr1	StringTie	transcript	224943116	224969928	1000	+	.	gene_id "MSTRG.16297"; transcript_id "MSTRG.16297.59";
chr1	StringTie	exon	224943116	224943149	1000	+	.	gene_id "MSTRG.16297"; transcript_id "MSTRG.16297.59"; exon_number "1";
chr1	StringTie	exon	224952670	224952779	1000	+	.	gene_id "MSTRG.16297"; transcript_id "MSTRG.16297.59"; exon_number "2";
chr1	StringTie	exon	224954959	224955098	1000	+	.	gene_id "MSTRG.16297"; transcript_id "MSTRG.16297.59"; exon_number "3";
chr1	StringTie	exon	224960153	224960302	1000	+	.	gene_id "MSTRG.16297"; transcript_id "MSTRG.16297.59"; exon_number "4";
chr1	StringTie	exon	224964479	224964609	1000	+	.	gene_id "MSTRG.16297"; transcript_id "MSTRG.16297.59"; exon_number "5";
chr1	StringTie	exon	224967431	224967583	1000	+	.	gene_id "MSTRG.16297"; transcript_id "MSTRG.16297.59"; exon_number "6";
chr1	StringTie	exon	224967680	224969928	1000	+	.	gene_id "MSTRG.16297"; transcript_id "MSTRG.16297.59"; exon_number "7";
chr1	StringTie	transcript	224928486	224970243	1000	+	.	gene_id "MSTRG.16297"; transcript_id "MSTRG.16297.6";
chr1	StringTie	exon	224928486	224929835	1000	+	.	gene_id "MSTRG.16297"; transcript_id "MSTRG.16297.6"; exon_number "1";
chr1	StringTie	exon	224952674	224952779	1000	+	.	gene_id "MSTRG.16297"; transcript_id "MSTRG.16297.6"; exon_number "2";
chr1	StringTie	exon	224954959	224955098	1000	+	.	gene_id "MSTRG.16297"; transcript_id "MSTRG.16297.6"; exon_number "3";
chr1	StringTie	exon	224960153	224960302	1000	+	.	gene_id "MSTRG.16297"; transcript_id "MSTRG.16297.6"; exon_number "4";
chr1	StringTie	exon	224964479	224964609	1000	+	.	gene_id "MSTRG.16297"; transcript_id "MSTRG.16297.6"; exon_number "5";
chr1	StringTie	exon	224967431	224967583	1000	+	.	gene_id "MSTRG.16297"; transcript_id "MSTRG.16297.6"; exon_number "6";
chr1	StringTie	exon	224968759	224968874	1000	+	.	gene_id "MSTRG.16297"; transcript_id "MSTRG.16297.6"; exon_number "7";
chr1	StringTie	exon	224969634	224970243	1000	+	.	gene_id "MSTRG.16297"; transcript_id "MSTRG.16297.6"; exon_number "8";
chr1	StringTie	transcript	224943135	224974152	1000	+	.	gene_id "MSTRG.16297"; transcript_id "MSTRG.16297.60";
chr1	StringTie	exon	224943135	224943149	1000	+	.	gene_id "MSTRG.16297"; transcript_id "MSTRG.16297.60"; exon_number "1";
chr1	StringTie	exon	224952670	224952779	1000	+	.	gene_id "MSTRG.16297"; transcript_id "MSTRG.16297.60"; exon_number "2";
chr1	StringTie	exon	224954959	224955098	1000	+	.	gene_id "MSTRG.16297"; transcript_id "MSTRG.16297.60"; exon_number "3";
chr1	StringTie	exon	224960153	224960302	1000	+	.	gene_id "MSTRG.16297"; transcript_id "MSTRG.16297.60"; exon_number "4";
chr1	StringTie	exon	224964479	224964609	1000	+	.	gene_id "MSTRG.16297"; transcript_id "MSTRG.16297.60"; exon_number "5";
chr1	StringTie	exon	224967431	224967583	1000	+	.	gene_id "MSTRG.16297"; transcript_id "MSTRG.16297.60"; exon_number "6";
chr1	StringTie	exon	224974091	224974152	1000	+	.	gene_id "MSTRG.16297"; transcript_id "MSTRG.16297.60"; exon_number "7";
chr1	StringTie	transcript	224943135	224969832	1000	+	.	gene_id "MSTRG.16297"; transcript_id "MSTRG.16297.61";
chr1	StringTie	exon	224943135	224943149	1000	+	.	gene_id "MSTRG.16297"; transcript_id "MSTRG.16297.61"; exon_number "1";
chr1	StringTie	exon	224952670	224952779	1000	+	.	gene_id "MSTRG.16297"; transcript_id "MSTRG.16297.61"; exon_number "2";
chr1	StringTie	exon	224954959	224955098	1000	+	.	gene_id "MSTRG.16297"; transcript_id "MSTRG.16297.61"; exon_number "3";
chr1	StringTie	exon	224960153	224960302	1000	+	.	gene_id "MSTRG.16297"; transcript_id "MSTRG.16297.61"; exon_number "4";
chr1	StringTie	exon	224964479	224964609	1000	+	.	gene_id "MSTRG.16297"; transcript_id "MSTRG.16297.61"; exon_number "5";
chr1	StringTie	exon	224967431	224967583	1000	+	.	gene_id "MSTRG.16297"; transcript_id "MSTRG.16297.61"; exon_number "6";
chr1	StringTie	exon	224968759	224968874	1000	+	.	gene_id "MSTRG.16297"; transcript_id "MSTRG.16297.61"; exon_number "7";
chr1	StringTie	exon	224969634	224969832	1000	+	.	gene_id "MSTRG.16297"; transcript_id "MSTRG.16297.61"; exon_number "8";
chr1	StringTie	transcript	224947181	224970149	1000	+	.	gene_id "MSTRG.16297"; transcript_id "MSTRG.16297.62";
chr1	StringTie	exon	224947181	224947230	1000	+	.	gene_id "MSTRG.16297"; transcript_id "MSTRG.16297.62"; exon_number "1";
chr1	StringTie	exon	224952670	224952779	1000	+	.	gene_id "MSTRG.16297"; transcript_id "MSTRG.16297.62"; exon_number "2";
chr1	StringTie	exon	224954959	224955098	1000	+	.	gene_id "MSTRG.16297"; transcript_id "MSTRG.16297.62"; exon_number "3";
chr1	StringTie	exon	224960153	224960302	1000	+	.	gene_id "MSTRG.16297"; transcript_id "MSTRG.16297.62"; exon_number "4";
chr1	StringTie	exon	224964479	224964609	1000	+	.	gene_id "MSTRG.16297"; transcript_id "MSTRG.16297.62"; exon_number "5";
chr1	StringTie	exon	224967431	224967583	1000	+	.	gene_id "MSTRG.16297"; transcript_id "MSTRG.16297.62"; exon_number "6";
chr1	StringTie	exon	224967680	224968122	1000	+	.	gene_id "MSTRG.16297"; transcript_id "MSTRG.16297.62"; exon_number "7";
chr1	StringTie	exon	224968759	224970149	1000	+	.	gene_id "MSTRG.16297"; transcript_id "MSTRG.16297.62"; exon_number "8";
chr1	StringTie	transcript	224947198	224969892	1000	+	.	gene_id "MSTRG.16297"; transcript_id "MSTRG.16297.63";
chr1	StringTie	exon	224947198	224947230	1000	+	.	gene_id "MSTRG.16297"; transcript_id "MSTRG.16297.63"; exon_number "1";
chr1	StringTie	exon	224952670	224952779	1000	+	.	gene_id "MSTRG.16297"; transcript_id "MSTRG.16297.63"; exon_number "2";
chr1	StringTie	exon	224954959	224955098	1000	+	.	gene_id "MSTRG.16297"; transcript_id "MSTRG.16297.63"; exon_number "3";
chr1	StringTie	exon	224960153	224960302	1000	+	.	gene_id "MSTRG.16297"; transcript_id "MSTRG.16297.63"; exon_number "4";
chr1	StringTie	exon	224964479	224964609	1000	+	.	gene_id "MSTRG.16297"; transcript_id "MSTRG.16297.63"; exon_number "5";
chr1	StringTie	exon	224967431	224967583	1000	+	.	gene_id "MSTRG.16297"; transcript_id "MSTRG.16297.63"; exon_number "6";
chr1	StringTie	exon	224967680	224968874	1000	+	.	gene_id "MSTRG.16297"; transcript_id "MSTRG.16297.63"; exon_number "7";
chr1	StringTie	exon	224969634	224969892	1000	+	.	gene_id "MSTRG.16297"; transcript_id "MSTRG.16297.63"; exon_number "8";
chr1	StringTie	transcript	224952143	224969842	1000	+	.	gene_id "MSTRG.16297"; transcript_id "MSTRG.16297.64";
chr1	StringTie	exon	224952143	224952779	1000	+	.	gene_id "MSTRG.16297"; transcript_id "MSTRG.16297.64"; exon_number "1";
chr1	StringTie	exon	224954959	224955098	1000	+	.	gene_id "MSTRG.16297"; transcript_id "MSTRG.16297.64"; exon_number "2";
chr1	StringTie	exon	224964479	224964609	1000	+	.	gene_id "MSTRG.16297"; transcript_id "MSTRG.16297.64"; exon_number "3";
chr1	StringTie	exon	224967431	224967514	1000	+	.	gene_id "MSTRG.16297"; transcript_id "MSTRG.16297.64"; exon_number "4";
chr1	StringTie	exon	224968759	224969842	1000	+	.	gene_id "MSTRG.16297"; transcript_id "MSTRG.16297.64"; exon_number "5";
chr1	StringTie	transcript	224952661	224969832	1000	+	.	gene_id "MSTRG.16297"; transcript_id "MSTRG.16297.65";
chr1	StringTie	exon	224952661	224952779	1000	+	.	gene_id "MSTRG.16297"; transcript_id "MSTRG.16297.65"; exon_number "1";
chr1	StringTie	exon	224954959	224955098	1000	+	.	gene_id "MSTRG.16297"; transcript_id "MSTRG.16297.65"; exon_number "2";
chr1	StringTie	exon	224960198	224960302	1000	+	.	gene_id "MSTRG.16297"; transcript_id "MSTRG.16297.65"; exon_number "3";
chr1	StringTie	exon	224964479	224964609	1000	+	.	gene_id "MSTRG.16297"; transcript_id "MSTRG.16297.65"; exon_number "4";
chr1	StringTie	exon	224967431	224967583	1000	+	.	gene_id "MSTRG.16297"; transcript_id "MSTRG.16297.65"; exon_number "5";
chr1	StringTie	exon	224967680	224968874	1000	+	.	gene_id "MSTRG.16297"; transcript_id "MSTRG.16297.65"; exon_number "6";
chr1	StringTie	exon	224969634	224969832	1000	+	.	gene_id "MSTRG.16297"; transcript_id "MSTRG.16297.65"; exon_number "7";
chr1	StringTie	transcript	224952669	224969979	1000	+	.	gene_id "MSTRG.16297"; transcript_id "MSTRG.16297.66";
chr1	StringTie	exon	224952669	224952779	1000	+	.	gene_id "MSTRG.16297"; transcript_id "MSTRG.16297.66"; exon_number "1";
chr1	StringTie	exon	224954959	224955098	1000	+	.	gene_id "MSTRG.16297"; transcript_id "MSTRG.16297.66"; exon_number "2";
chr1	StringTie	exon	224960153	224960302	1000	+	.	gene_id "MSTRG.16297"; transcript_id "MSTRG.16297.66"; exon_number "3";
chr1	StringTie	exon	224964479	224964609	1000	+	.	gene_id "MSTRG.16297"; transcript_id "MSTRG.16297.66"; exon_number "4";
chr1	StringTie	exon	224967431	224967583	1000	+	.	gene_id "MSTRG.16297"; transcript_id "MSTRG.16297.66"; exon_number "5";
chr1	StringTie	exon	224967680	224968874	1000	+	.	gene_id "MSTRG.16297"; transcript_id "MSTRG.16297.66"; exon_number "6";
chr1	StringTie	exon	224969638	224969979	1000	+	.	gene_id "MSTRG.16297"; transcript_id "MSTRG.16297.66"; exon_number "7";
chr1	StringTie	transcript	224952678	224969837	1000	+	.	gene_id "MSTRG.16297"; transcript_id "MSTRG.16297.68";
chr1	StringTie	exon	224952678	224952785	1000	+	.	gene_id "MSTRG.16297"; transcript_id "MSTRG.16297.68"; exon_number "1";
chr1	StringTie	exon	224954959	224955098	1000	+	.	gene_id "MSTRG.16297"; transcript_id "MSTRG.16297.68"; exon_number "2";
chr1	StringTie	exon	224960153	224960302	1000	+	.	gene_id "MSTRG.16297"; transcript_id "MSTRG.16297.68"; exon_number "3";
chr1	StringTie	exon	224964479	224964609	1000	+	.	gene_id "MSTRG.16297"; transcript_id "MSTRG.16297.68"; exon_number "4";
chr1	StringTie	exon	224967431	224967583	1000	+	.	gene_id "MSTRG.16297"; transcript_id "MSTRG.16297.68"; exon_number "5";
chr1	StringTie	exon	224967680	224968874	1000	+	.	gene_id "MSTRG.16297"; transcript_id "MSTRG.16297.68"; exon_number "6";
chr1	StringTie	exon	224969634	224969837	1000	+	.	gene_id "MSTRG.16297"; transcript_id "MSTRG.16297.68"; exon_number "7";
chr1	StringTie	transcript	224952696	224969926	1000	+	.	gene_id "MSTRG.16297"; transcript_id "MSTRG.16297.69";
chr1	StringTie	exon	224952696	224952785	1000	+	.	gene_id "MSTRG.16297"; transcript_id "MSTRG.16297.69"; exon_number "1";
chr1	StringTie	exon	224954959	224955098	1000	+	.	gene_id "MSTRG.16297"; transcript_id "MSTRG.16297.69"; exon_number "2";
chr1	StringTie	exon	224960153	224960302	1000	+	.	gene_id "MSTRG.16297"; transcript_id "MSTRG.16297.69"; exon_number "3";
chr1	StringTie	exon	224964479	224964609	1000	+	.	gene_id "MSTRG.16297"; transcript_id "MSTRG.16297.69"; exon_number "4";
chr1	StringTie	exon	224967431	224967583	1000	+	.	gene_id "MSTRG.16297"; transcript_id "MSTRG.16297.69"; exon_number "5";
chr1	StringTie	exon	224968759	224969926	1000	+	.	gene_id "MSTRG.16297"; transcript_id "MSTRG.16297.69"; exon_number "6";
chr1	StringTie	transcript	224928521	225051796	1000	+	.	gene_id "MSTRG.16297"; transcript_id "MSTRG.16297.7";
chr1	StringTie	exon	224928521	224929835	1000	+	.	gene_id "MSTRG.16297"; transcript_id "MSTRG.16297.7"; exon_number "1";
chr1	StringTie	exon	224952670	224952779	1000	+	.	gene_id "MSTRG.16297"; transcript_id "MSTRG.16297.7"; exon_number "2";
chr1	StringTie	exon	224954959	224955098	1000	+	.	gene_id "MSTRG.16297"; transcript_id "MSTRG.16297.7"; exon_number "3";
chr1	StringTie	exon	224960153	224960302	1000	+	.	gene_id "MSTRG.16297"; transcript_id "MSTRG.16297.7"; exon_number "4";
chr1	StringTie	exon	224964479	224964609	1000	+	.	gene_id "MSTRG.16297"; transcript_id "MSTRG.16297.7"; exon_number "5";
chr1	StringTie	exon	224967431	224967583	1000	+	.	gene_id "MSTRG.16297"; transcript_id "MSTRG.16297.7"; exon_number "6";
chr1	StringTie	exon	224967680	224968874	1000	+	.	gene_id "MSTRG.16297"; transcript_id "MSTRG.16297.7"; exon_number "7";
chr1	StringTie	exon	224974091	224974153	1000	+	.	gene_id "MSTRG.16297"; transcript_id "MSTRG.16297.7"; exon_number "8";
chr1	StringTie	exon	224999252	224999440	1000	+	.	gene_id "MSTRG.16297"; transcript_id "MSTRG.16297.7"; exon_number "9";
chr1	StringTie	exon	225002783	225002927	1000	+	.	gene_id "MSTRG.16297"; transcript_id "MSTRG.16297.7"; exon_number "10";
chr1	StringTie	exon	225007413	225007544	1000	+	.	gene_id "MSTRG.16297"; transcript_id "MSTRG.16297.7"; exon_number "11";
chr1	StringTie	exon	225023615	225023865	1000	+	.	gene_id "MSTRG.16297"; transcript_id "MSTRG.16297.7"; exon_number "12";
chr1	StringTie	exon	225038694	225038823	1000	+	.	gene_id "MSTRG.16297"; transcript_id "MSTRG.16297.7"; exon_number "13";
chr1	StringTie	exon	225042835	225043114	1000	+	.	gene_id "MSTRG.16297"; transcript_id "MSTRG.16297.7"; exon_number "14";
chr1	StringTie	exon	225043744	225043789	1000	+	.	gene_id "MSTRG.16297"; transcript_id "MSTRG.16297.7"; exon_number "15";
chr1	StringTie	exon	225043886	225043983	1000	+	.	gene_id "MSTRG.16297"; transcript_id "MSTRG.16297.7"; exon_number "16";
chr1	StringTie	exon	225050210	225050376	1000	+	.	gene_id "MSTRG.16297"; transcript_id "MSTRG.16297.7"; exon_number "17";
chr1	StringTie	exon	225051451	225051796	1000	+	.	gene_id "MSTRG.16297"; transcript_id "MSTRG.16297.7"; exon_number "18";
chr1	StringTie	transcript	224954519	224969885	1000	+	.	gene_id "MSTRG.16297"; transcript_id "MSTRG.16297.72";
chr1	StringTie	exon	224954519	224954576	1000	+	.	gene_id "MSTRG.16297"; transcript_id "MSTRG.16297.72"; exon_number "1";
chr1	StringTie	exon	224954959	224955098	1000	+	.	gene_id "MSTRG.16297"; transcript_id "MSTRG.16297.72"; exon_number "2";
chr1	StringTie	exon	224960153	224960302	1000	+	.	gene_id "MSTRG.16297"; transcript_id "MSTRG.16297.72"; exon_number "3";
chr1	StringTie	exon	224964479	224964609	1000	+	.	gene_id "MSTRG.16297"; transcript_id "MSTRG.16297.72"; exon_number "4";
chr1	StringTie	exon	224967431	224967583	1000	+	.	gene_id "MSTRG.16297"; transcript_id "MSTRG.16297.72"; exon_number "5";
chr1	StringTie	exon	224968759	224969885	1000	+	.	gene_id "MSTRG.16297"; transcript_id "MSTRG.16297.72"; exon_number "6";
chr1	StringTie	transcript	224996806	225007551	1000	+	.	gene_id "MSTRG.16297"; transcript_id "MSTRG.16297.76";
chr1	StringTie	exon	224996806	224996937	1000	+	.	gene_id "MSTRG.16297"; transcript_id "MSTRG.16297.76"; exon_number "1";
chr1	StringTie	exon	225002783	225002927	1000	+	.	gene_id "MSTRG.16297"; transcript_id "MSTRG.16297.76"; exon_number "2";
chr1	StringTie	exon	225007413	225007551	1000	+	.	gene_id "MSTRG.16297"; transcript_id "MSTRG.16297.76"; exon_number "3";
chr1	StringTie	transcript	224997117	225043094	1000	+	.	gene_id "MSTRG.16297"; transcript_id "MSTRG.16297.77";
chr1	StringTie	exon	224997117	224997423	1000	+	.	gene_id "MSTRG.16297"; transcript_id "MSTRG.16297.77"; exon_number "1";
chr1	StringTie	exon	225002783	225002927	1000	+	.	gene_id "MSTRG.16297"; transcript_id "MSTRG.16297.77"; exon_number "2";
chr1	StringTie	exon	225007413	225007544	1000	+	.	gene_id "MSTRG.16297"; transcript_id "MSTRG.16297.77"; exon_number "3";
chr1	StringTie	exon	225023615	225023865	1000	+	.	gene_id "MSTRG.16297"; transcript_id "MSTRG.16297.77"; exon_number "4";
chr1	StringTie	exon	225038694	225038823	1000	+	.	gene_id "MSTRG.16297"; transcript_id "MSTRG.16297.77"; exon_number "5";
chr1	StringTie	exon	225042835	225043094	1000	+	.	gene_id "MSTRG.16297"; transcript_id "MSTRG.16297.77"; exon_number "6";
chr1	StringTie	transcript	224997836	225051788	1000	+	.	gene_id "MSTRG.16297"; transcript_id "MSTRG.16297.78";
chr1	StringTie	exon	224997836	224998006	1000	+	.	gene_id "MSTRG.16297"; transcript_id "MSTRG.16297.78"; exon_number "1";
chr1	StringTie	exon	225002783	225002927	1000	+	.	gene_id "MSTRG.16297"; transcript_id "MSTRG.16297.78"; exon_number "2";
chr1	StringTie	exon	225007413	225007544	1000	+	.	gene_id "MSTRG.16297"; transcript_id "MSTRG.16297.78"; exon_number "3";
chr1	StringTie	exon	225023615	225023865	1000	+	.	gene_id "MSTRG.16297"; transcript_id "MSTRG.16297.78"; exon_number "4";
chr1	StringTie	exon	225038694	225038823	1000	+	.	gene_id "MSTRG.16297"; transcript_id "MSTRG.16297.78"; exon_number "5";
chr1	StringTie	exon	225042835	225043789	1000	+	.	gene_id "MSTRG.16297"; transcript_id "MSTRG.16297.78"; exon_number "6";
chr1	StringTie	exon	225050210	225050376	1000	+	.	gene_id "MSTRG.16297"; transcript_id "MSTRG.16297.78"; exon_number "7";
chr1	StringTie	exon	225051451	225051788	1000	+	.	gene_id "MSTRG.16297"; transcript_id "MSTRG.16297.78"; exon_number "8";
chr1	StringTie	transcript	224999417	225399284	1000	+	.	gene_id "MSTRG.16297"; transcript_id "MSTRG.16297.79";
chr1	StringTie	exon	224999417	224999440	1000	+	.	gene_id "MSTRG.16297"; transcript_id "MSTRG.16297.79"; exon_number "1";
chr1	StringTie	exon	225002783	225002927	1000	+	.	gene_id "MSTRG.16297"; transcript_id "MSTRG.16297.79"; exon_number "2";
chr1	StringTie	exon	225023756	225023865	1000	+	.	gene_id "MSTRG.16297"; transcript_id "MSTRG.16297.79"; exon_number "3";
chr1	StringTie	exon	225038694	225038823	1000	+	.	gene_id "MSTRG.16297"; transcript_id "MSTRG.16297.79"; exon_number "4";
chr1	StringTie	exon	225042835	225043114	1000	+	.	gene_id "MSTRG.16297"; transcript_id "MSTRG.16297.79"; exon_number "5";
chr1	StringTie	exon	225043744	225043789	1000	+	.	gene_id "MSTRG.16297"; transcript_id "MSTRG.16297.79"; exon_number "6";
chr1	StringTie	exon	225043886	225043983	1000	+	.	gene_id "MSTRG.16297"; transcript_id "MSTRG.16297.79"; exon_number "7";
chr1	StringTie	exon	225051451	225051795	1000	+	.	gene_id "MSTRG.16297"; transcript_id "MSTRG.16297.79"; exon_number "8";
chr1	StringTie	exon	225079207	225079548	1000	+	.	gene_id "MSTRG.16297"; transcript_id "MSTRG.16297.79"; exon_number "9";
chr1	StringTie	exon	225082549	225082739	1000	+	.	gene_id "MSTRG.16297"; transcript_id "MSTRG.16297.79"; exon_number "10";
chr1	StringTie	exon	225085710	225085789	1000	+	.	gene_id "MSTRG.16297"; transcript_id "MSTRG.16297.79"; exon_number "11";
chr1	StringTie	exon	225097118	225097239	1000	+	.	gene_id "MSTRG.16297"; transcript_id "MSTRG.16297.79"; exon_number "12";
chr1	StringTie	exon	225117684	225117788	1000	+	.	gene_id "MSTRG.16297"; transcript_id "MSTRG.16297.79"; exon_number "13";
chr1	StringTie	exon	225117881	225117999	1000	+	.	gene_id "MSTRG.16297"; transcript_id "MSTRG.16297.79"; exon_number "14";
chr1	StringTie	exon	225119220	225119294	1000	+	.	gene_id "MSTRG.16297"; transcript_id "MSTRG.16297.79"; exon_number "15";
chr1	StringTie	exon	225123527	225123614	1000	+	.	gene_id "MSTRG.16297"; transcript_id "MSTRG.16297.79"; exon_number "16";
chr1	StringTie	exon	225144397	225144628	1000	+	.	gene_id "MSTRG.16297"; transcript_id "MSTRG.16297.79"; exon_number "17";
chr1	StringTie	exon	225145326	225145379	1000	+	.	gene_id "MSTRG.16297"; transcript_id "MSTRG.16297.79"; exon_number "18";
chr1	StringTie	exon	225147209	225147249	1000	+	.	gene_id "MSTRG.16297"; transcript_id "MSTRG.16297.79"; exon_number "19";
chr1	StringTie	exon	225152005	225152073	1000	+	.	gene_id "MSTRG.16297"; transcript_id "MSTRG.16297.79"; exon_number "20";
chr1	StringTie	exon	225152697	225152883	1000	+	.	gene_id "MSTRG.16297"; transcript_id "MSTRG.16297.79"; exon_number "21";
chr1	StringTie	exon	225153750	225153826	1000	+	.	gene_id "MSTRG.16297"; transcript_id "MSTRG.16297.79"; exon_number "22";
chr1	StringTie	exon	225159314	225159485	1000	+	.	gene_id "MSTRG.16297"; transcript_id "MSTRG.16297.79"; exon_number "23";
chr1	StringTie	exon	225167939	225168028	1000	+	.	gene_id "MSTRG.16297"; transcript_id "MSTRG.16297.79"; exon_number "24";
chr1	StringTie	exon	225185291	225185425	1000	+	.	gene_id "MSTRG.16297"; transcript_id "MSTRG.16297.79"; exon_number "25";
chr1	StringTie	exon	225204183	225204273	1000	+	.	gene_id "MSTRG.16297"; transcript_id "MSTRG.16297.79"; exon_number "26";
chr1	StringTie	exon	225205971	225206179	1000	+	.	gene_id "MSTRG.16297"; transcript_id "MSTRG.16297.79"; exon_number "27";
chr1	StringTie	exon	225206968	225207220	1000	+	.	gene_id "MSTRG.16297"; transcript_id "MSTRG.16297.79"; exon_number "28";
chr1	StringTie	exon	225228686	225230037	1000	+	.	gene_id "MSTRG.16297"; transcript_id "MSTRG.16297.79"; exon_number "29";
chr1	StringTie	exon	225231073	225231151	1000	+	.	gene_id "MSTRG.16297"; transcript_id "MSTRG.16297.79"; exon_number "30";
chr1	StringTie	exon	225240593	225240822	1000	+	.	gene_id "MSTRG.16297"; transcript_id "MSTRG.16297.79"; exon_number "31";
chr1	StringTie	exon	225252301	225252417	1000	+	.	gene_id "MSTRG.16297"; transcript_id "MSTRG.16297.79"; exon_number "32";
chr1	StringTie	exon	225257960	225258118	1000	+	.	gene_id "MSTRG.16297"; transcript_id "MSTRG.16297.79"; exon_number "33";
chr1	StringTie	exon	225259121	225259253	1000	+	.	gene_id "MSTRG.16297"; transcript_id "MSTRG.16297.79"; exon_number "34";
chr1	StringTie	exon	225264197	225264261	1000	+	.	gene_id "MSTRG.16297"; transcript_id "MSTRG.16297.79"; exon_number "35";
chr1	StringTie	exon	225265182	225265369	1000	+	.	gene_id "MSTRG.16297"; transcript_id "MSTRG.16297.79"; exon_number "36";
chr1	StringTie	exon	225266641	225266769	1000	+	.	gene_id "MSTRG.16297"; transcript_id "MSTRG.16297.79"; exon_number "37";
chr1	StringTie	exon	225270735	225270866	1000	+	.	gene_id "MSTRG.16297"; transcript_id "MSTRG.16297.79"; exon_number "38";
chr1	StringTie	exon	225272955	225273125	1000	+	.	gene_id "MSTRG.16297"; transcript_id "MSTRG.16297.79"; exon_number "39";
chr1	StringTie	exon	225275914	225276081	1000	+	.	gene_id "MSTRG.16297"; transcript_id "MSTRG.16297.79"; exon_number "40";
chr1	StringTie	exon	225277410	225277502	1000	+	.	gene_id "MSTRG.16297"; transcript_id "MSTRG.16297.79"; exon_number "41";
chr1	StringTie	exon	225289885	225290082	1000	+	.	gene_id "MSTRG.16297"; transcript_id "MSTRG.16297.79"; exon_number "42";
chr1	StringTie	exon	225300869	225301030	1000	+	.	gene_id "MSTRG.16297"; transcript_id "MSTRG.16297.79"; exon_number "43";
chr1	StringTie	exon	225303156	225303347	1000	+	.	gene_id "MSTRG.16297"; transcript_id "MSTRG.16297.79"; exon_number "44";
chr1	StringTie	exon	225304908	225305089	1000	+	.	gene_id "MSTRG.16297"; transcript_id "MSTRG.16297.79"; exon_number "45";
chr1	StringTie	exon	225307461	225307569	1000	+	.	gene_id "MSTRG.16297"; transcript_id "MSTRG.16297.79"; exon_number "46";
chr1	StringTie	exon	225308285	225308410	1000	+	.	gene_id "MSTRG.16297"; transcript_id "MSTRG.16297.79"; exon_number "47";
chr1	StringTie	exon	225318583	225318677	1000	+	.	gene_id "MSTRG.16297"; transcript_id "MSTRG.16297.79"; exon_number "48";
chr1	StringTie	exon	225322664	225322823	1000	+	.	gene_id "MSTRG.16297"; transcript_id "MSTRG.16297.79"; exon_number "49";
chr1	StringTie	exon	225324222	225324353	1000	+	.	gene_id "MSTRG.16297"; transcript_id "MSTRG.16297.79"; exon_number "50";
chr1	StringTie	exon	225324737	225324832	1000	+	.	gene_id "MSTRG.16297"; transcript_id "MSTRG.16297.79"; exon_number "51";
chr1	StringTie	exon	225331437	225331577	1000	+	.	gene_id "MSTRG.16297"; transcript_id "MSTRG.16297.79"; exon_number "52";
chr1	StringTie	exon	225337266	225337496	1000	+	.	gene_id "MSTRG.16297"; transcript_id "MSTRG.16297.79"; exon_number "53";
chr1	StringTie	exon	225338061	225338182	1000	+	.	gene_id "MSTRG.16297"; transcript_id "MSTRG.16297.79"; exon_number "54";
chr1	StringTie	exon	225340457	225340701	1000	+	.	gene_id "MSTRG.16297"; transcript_id "MSTRG.16297.79"; exon_number "55";
chr1	StringTie	exon	225345962	225346380	1000	+	.	gene_id "MSTRG.16297"; transcript_id "MSTRG.16297.79"; exon_number "56";
chr1	StringTie	exon	225346456	225346654	1000	+	.	gene_id "MSTRG.16297"; transcript_id "MSTRG.16297.79"; exon_number "57";
chr1	StringTie	exon	225351647	225351883	1000	+	.	gene_id "MSTRG.16297"; transcript_id "MSTRG.16297.79"; exon_number "58";
chr1	StringTie	exon	225358496	225358652	1000	+	.	gene_id "MSTRG.16297"; transcript_id "MSTRG.16297.79"; exon_number "59";
chr1	StringTie	exon	225360681	225360891	1000	+	.	gene_id "MSTRG.16297"; transcript_id "MSTRG.16297.79"; exon_number "60";
chr1	StringTie	exon	225364792	225364894	1000	+	.	gene_id "MSTRG.16297"; transcript_id "MSTRG.16297.79"; exon_number "61";
chr1	StringTie	exon	225367805	225367876	1000	+	.	gene_id "MSTRG.16297"; transcript_id "MSTRG.16297.79"; exon_number "62";
chr1	StringTie	exon	225374688	225374885	1000	+	.	gene_id "MSTRG.16297"; transcript_id "MSTRG.16297.79"; exon_number "63";
chr1	StringTie	exon	225377237	225377436	1000	+	.	gene_id "MSTRG.16297"; transcript_id "MSTRG.16297.79"; exon_number "64";
chr1	StringTie	exon	225380159	225380322	1000	+	.	gene_id "MSTRG.16297"; transcript_id "MSTRG.16297.79"; exon_number "65";
chr1	StringTie	exon	225381383	225381579	1000	+	.	gene_id "MSTRG.16297"; transcript_id "MSTRG.16297.79"; exon_number "66";
chr1	StringTie	exon	225388379	225388491	1000	+	.	gene_id "MSTRG.16297"; transcript_id "MSTRG.16297.79"; exon_number "67";
chr1	StringTie	exon	225389734	225389873	1000	+	.	gene_id "MSTRG.16297"; transcript_id "MSTRG.16297.79"; exon_number "68";
chr1	StringTie	exon	225392291	225392451	1000	+	.	gene_id "MSTRG.16297"; transcript_id "MSTRG.16297.79"; exon_number "69";
chr1	StringTie	exon	225395723	225396159	1000	+	.	gene_id "MSTRG.16297"; transcript_id "MSTRG.16297.79"; exon_number "70";
chr1	StringTie	exon	225398520	225398666	1000	+	.	gene_id "MSTRG.16297"; transcript_id "MSTRG.16297.79"; exon_number "71";
chr1	StringTie	exon	225399054	225399284	1000	+	.	gene_id "MSTRG.16297"; transcript_id "MSTRG.16297.79"; exon_number "72";
chr1	StringTie	transcript	224928522	224974104	1000	+	.	gene_id "MSTRG.16297"; transcript_id "MSTRG.16297.8";
chr1	StringTie	exon	224928522	224929835	1000	+	.	gene_id "MSTRG.16297"; transcript_id "MSTRG.16297.8"; exon_number "1";
chr1	StringTie	exon	224952670	224952779	1000	+	.	gene_id "MSTRG.16297"; transcript_id "MSTRG.16297.8"; exon_number "2";
chr1	StringTie	exon	224954959	224955098	1000	+	.	gene_id "MSTRG.16297"; transcript_id "MSTRG.16297.8"; exon_number "3";
chr1	StringTie	exon	224960153	224960302	1000	+	.	gene_id "MSTRG.16297"; transcript_id "MSTRG.16297.8"; exon_number "4";
chr1	StringTie	exon	224961097	224961329	1000	+	.	gene_id "MSTRG.16297"; transcript_id "MSTRG.16297.8"; exon_number "5";
chr1	StringTie	exon	224964479	224964609	1000	+	.	gene_id "MSTRG.16297"; transcript_id "MSTRG.16297.8"; exon_number "6";
chr1	StringTie	exon	224967431	224968874	1000	+	.	gene_id "MSTRG.16297"; transcript_id "MSTRG.16297.8"; exon_number "7";
chr1	StringTie	exon	224974091	224974104	1000	+	.	gene_id "MSTRG.16297"; transcript_id "MSTRG.16297.8"; exon_number "8";
chr1	StringTie	transcript	225002495	225007284	1000	+	.	gene_id "MSTRG.16297"; transcript_id "MSTRG.16297.80";
chr1	StringTie	exon	225002495	225002927	1000	+	.	gene_id "MSTRG.16297"; transcript_id "MSTRG.16297.80"; exon_number "1";
chr1	StringTie	exon	225005973	225007284	1000	+	.	gene_id "MSTRG.16297"; transcript_id "MSTRG.16297.80"; exon_number "2";
chr1	StringTie	transcript	225002684	225043983	1000	+	.	gene_id "MSTRG.16297"; transcript_id "MSTRG.16297.81";
chr1	StringTie	exon	225002684	225002927	1000	+	.	gene_id "MSTRG.16297"; transcript_id "MSTRG.16297.81"; exon_number "1";
chr1	StringTie	exon	225007421	225007544	1000	+	.	gene_id "MSTRG.16297"; transcript_id "MSTRG.16297.81"; exon_number "2";
chr1	StringTie	exon	225023615	225023865	1000	+	.	gene_id "MSTRG.16297"; transcript_id "MSTRG.16297.81"; exon_number "3";
chr1	StringTie	exon	225038694	225038823	1000	+	.	gene_id "MSTRG.16297"; transcript_id "MSTRG.16297.81"; exon_number "4";
chr1	StringTie	exon	225042835	225043114	1000	+	.	gene_id "MSTRG.16297"; transcript_id "MSTRG.16297.81"; exon_number "5";
chr1	StringTie	exon	225043744	225043789	1000	+	.	gene_id "MSTRG.16297"; transcript_id "MSTRG.16297.81"; exon_number "6";
chr1	StringTie	exon	225043886	225043983	1000	+	.	gene_id "MSTRG.16297"; transcript_id "MSTRG.16297.81"; exon_number "7";
chr1	StringTie	transcript	225002821	225041408	1000	+	.	gene_id "MSTRG.16297"; transcript_id "MSTRG.16297.82";
chr1	StringTie	exon	225002821	225002927	1000	+	.	gene_id "MSTRG.16297"; transcript_id "MSTRG.16297.82"; exon_number "1";
chr1	StringTie	exon	225007441	225007544	1000	+	.	gene_id "MSTRG.16297"; transcript_id "MSTRG.16297.82"; exon_number "2";
chr1	StringTie	exon	225023615	225023865	1000	+	.	gene_id "MSTRG.16297"; transcript_id "MSTRG.16297.82"; exon_number "3";
chr1	StringTie	exon	225038694	225038823	1000	+	.	gene_id "MSTRG.16297"; transcript_id "MSTRG.16297.82"; exon_number "4";
chr1	StringTie	exon	225041232	225041408	1000	+	.	gene_id "MSTRG.16297"; transcript_id "MSTRG.16297.82"; exon_number "5";
chr1	StringTie	transcript	225072744	225185928	1000	+	.	gene_id "MSTRG.16297"; transcript_id "MSTRG.16297.83";
chr1	StringTie	exon	225072744	225072895	1000	+	.	gene_id "MSTRG.16297"; transcript_id "MSTRG.16297.83"; exon_number "1";
chr1	StringTie	exon	225079207	225079548	1000	+	.	gene_id "MSTRG.16297"; transcript_id "MSTRG.16297.83"; exon_number "2";
chr1	StringTie	exon	225082549	225082739	1000	+	.	gene_id "MSTRG.16297"; transcript_id "MSTRG.16297.83"; exon_number "3";
chr1	StringTie	exon	225085544	225085789	1000	+	.	gene_id "MSTRG.16297"; transcript_id "MSTRG.16297.83"; exon_number "4";
chr1	StringTie	exon	225097118	225097239	1000	+	.	gene_id "MSTRG.16297"; transcript_id "MSTRG.16297.83"; exon_number "5";
chr1	StringTie	exon	225117684	225117788	1000	+	.	gene_id "MSTRG.16297"; transcript_id "MSTRG.16297.83"; exon_number "6";
chr1	StringTie	exon	225117881	225117999	1000	+	.	gene_id "MSTRG.16297"; transcript_id "MSTRG.16297.83"; exon_number "7";
chr1	StringTie	exon	225119220	225119294	1000	+	.	gene_id "MSTRG.16297"; transcript_id "MSTRG.16297.83"; exon_number "8";
chr1	StringTie	exon	225123527	225123614	1000	+	.	gene_id "MSTRG.16297"; transcript_id "MSTRG.16297.83"; exon_number "9";
chr1	StringTie	exon	225144397	225144628	1000	+	.	gene_id "MSTRG.16297"; transcript_id "MSTRG.16297.83"; exon_number "10";
chr1	StringTie	exon	225145326	225145379	1000	+	.	gene_id "MSTRG.16297"; transcript_id "MSTRG.16297.83"; exon_number "11";
chr1	StringTie	exon	225147209	225147249	1000	+	.	gene_id "MSTRG.16297"; transcript_id "MSTRG.16297.83"; exon_number "12";
chr1	StringTie	exon	225148191	225148285	1000	+	.	gene_id "MSTRG.16297"; transcript_id "MSTRG.16297.83"; exon_number "13";
chr1	StringTie	exon	225152005	225152073	1000	+	.	gene_id "MSTRG.16297"; transcript_id "MSTRG.16297.83"; exon_number "14";
chr1	StringTie	exon	225152697	225152883	1000	+	.	gene_id "MSTRG.16297"; transcript_id "MSTRG.16297.83"; exon_number "15";
chr1	StringTie	exon	225162819	225162923	1000	+	.	gene_id "MSTRG.16297"; transcript_id "MSTRG.16297.83"; exon_number "16";
chr1	StringTie	exon	225167939	225168028	1000	+	.	gene_id "MSTRG.16297"; transcript_id "MSTRG.16297.83"; exon_number "17";
chr1	StringTie	exon	225185291	225185425	1000	+	.	gene_id "MSTRG.16297"; transcript_id "MSTRG.16297.83"; exon_number "18";
chr1	StringTie	exon	225185685	225185928	1000	+	.	gene_id "MSTRG.16297"; transcript_id "MSTRG.16297.83"; exon_number "19";
chr1	StringTie	transcript	225072794	225204215	1000	+	.	gene_id "MSTRG.16297"; transcript_id "MSTRG.16297.84";
chr1	StringTie	exon	225072794	225072895	1000	+	.	gene_id "MSTRG.16297"; transcript_id "MSTRG.16297.84"; exon_number "1";
chr1	StringTie	exon	225079207	225079548	1000	+	.	gene_id "MSTRG.16297"; transcript_id "MSTRG.16297.84"; exon_number "2";
chr1	StringTie	exon	225082549	225082739	1000	+	.	gene_id "MSTRG.16297"; transcript_id "MSTRG.16297.84"; exon_number "3";
chr1	StringTie	exon	225085544	225085789	1000	+	.	gene_id "MSTRG.16297"; transcript_id "MSTRG.16297.84"; exon_number "4";
chr1	StringTie	exon	225097118	225097239	1000	+	.	gene_id "MSTRG.16297"; transcript_id "MSTRG.16297.84"; exon_number "5";
chr1	StringTie	exon	225117684	225117788	1000	+	.	gene_id "MSTRG.16297"; transcript_id "MSTRG.16297.84"; exon_number "6";
chr1	StringTie	exon	225117881	225117999	1000	+	.	gene_id "MSTRG.16297"; transcript_id "MSTRG.16297.84"; exon_number "7";
chr1	StringTie	exon	225119220	225119294	1000	+	.	gene_id "MSTRG.16297"; transcript_id "MSTRG.16297.84"; exon_number "8";
chr1	StringTie	exon	225123527	225123614	1000	+	.	gene_id "MSTRG.16297"; transcript_id "MSTRG.16297.84"; exon_number "9";
chr1	StringTie	exon	225144397	225144628	1000	+	.	gene_id "MSTRG.16297"; transcript_id "MSTRG.16297.84"; exon_number "10";
chr1	StringTie	exon	225145326	225145379	1000	+	.	gene_id "MSTRG.16297"; transcript_id "MSTRG.16297.84"; exon_number "11";
chr1	StringTie	exon	225147209	225147249	1000	+	.	gene_id "MSTRG.16297"; transcript_id "MSTRG.16297.84"; exon_number "12";
chr1	StringTie	exon	225148191	225148285	1000	+	.	gene_id "MSTRG.16297"; transcript_id "MSTRG.16297.84"; exon_number "13";
chr1	StringTie	exon	225152005	225152073	1000	+	.	gene_id "MSTRG.16297"; transcript_id "MSTRG.16297.84"; exon_number "14";
chr1	StringTie	exon	225152697	225152883	1000	+	.	gene_id "MSTRG.16297"; transcript_id "MSTRG.16297.84"; exon_number "15";
chr1	StringTie	exon	225153750	225153826	1000	+	.	gene_id "MSTRG.16297"; transcript_id "MSTRG.16297.84"; exon_number "16";
chr1	StringTie	exon	225159314	225159485	1000	+	.	gene_id "MSTRG.16297"; transcript_id "MSTRG.16297.84"; exon_number "17";
chr1	StringTie	exon	225167939	225168028	1000	+	.	gene_id "MSTRG.16297"; transcript_id "MSTRG.16297.84"; exon_number "18";
chr1	StringTie	exon	225185291	225185425	1000	+	.	gene_id "MSTRG.16297"; transcript_id "MSTRG.16297.84"; exon_number "19";
chr1	StringTie	exon	225204183	225204215	1000	+	.	gene_id "MSTRG.16297"; transcript_id "MSTRG.16297.84"; exon_number "20";
chr1	StringTie	transcript	225072799	225185890	1000	+	.	gene_id "MSTRG.16297"; transcript_id "MSTRG.16297.85";
chr1	StringTie	exon	225072799	225072895	1000	+	.	gene_id "MSTRG.16297"; transcript_id "MSTRG.16297.85"; exon_number "1";
chr1	StringTie	exon	225079207	225079548	1000	+	.	gene_id "MSTRG.16297"; transcript_id "MSTRG.16297.85"; exon_number "2";
chr1	StringTie	exon	225080379	225080748	1000	+	.	gene_id "MSTRG.16297"; transcript_id "MSTRG.16297.85"; exon_number "3";
chr1	StringTie	exon	225082549	225082739	1000	+	.	gene_id "MSTRG.16297"; transcript_id "MSTRG.16297.85"; exon_number "4";
chr1	StringTie	exon	225085544	225085789	1000	+	.	gene_id "MSTRG.16297"; transcript_id "MSTRG.16297.85"; exon_number "5";
chr1	StringTie	exon	225097118	225097239	1000	+	.	gene_id "MSTRG.16297"; transcript_id "MSTRG.16297.85"; exon_number "6";
chr1	StringTie	exon	225117684	225117788	1000	+	.	gene_id "MSTRG.16297"; transcript_id "MSTRG.16297.85"; exon_number "7";
chr1	StringTie	exon	225117881	225117999	1000	+	.	gene_id "MSTRG.16297"; transcript_id "MSTRG.16297.85"; exon_number "8";
chr1	StringTie	exon	225119220	225119294	1000	+	.	gene_id "MSTRG.16297"; transcript_id "MSTRG.16297.85"; exon_number "9";
chr1	StringTie	exon	225123527	225123614	1000	+	.	gene_id "MSTRG.16297"; transcript_id "MSTRG.16297.85"; exon_number "10";
chr1	StringTie	exon	225140768	225141021	1000	+	.	gene_id "MSTRG.16297"; transcript_id "MSTRG.16297.85"; exon_number "11";
chr1	StringTie	exon	225144397	225144628	1000	+	.	gene_id "MSTRG.16297"; transcript_id "MSTRG.16297.85"; exon_number "12";
chr1	StringTie	exon	225145326	225145379	1000	+	.	gene_id "MSTRG.16297"; transcript_id "MSTRG.16297.85"; exon_number "13";
chr1	StringTie	exon	225147104	225147249	1000	+	.	gene_id "MSTRG.16297"; transcript_id "MSTRG.16297.85"; exon_number "14";
chr1	StringTie	exon	225152005	225152073	1000	+	.	gene_id "MSTRG.16297"; transcript_id "MSTRG.16297.85"; exon_number "15";
chr1	StringTie	exon	225152697	225152883	1000	+	.	gene_id "MSTRG.16297"; transcript_id "MSTRG.16297.85"; exon_number "16";
chr1	StringTie	exon	225159314	225159485	1000	+	.	gene_id "MSTRG.16297"; transcript_id "MSTRG.16297.85"; exon_number "17";
chr1	StringTie	exon	225167939	225168028	1000	+	.	gene_id "MSTRG.16297"; transcript_id "MSTRG.16297.85"; exon_number "18";
chr1	StringTie	exon	225185291	225185425	1000	+	.	gene_id "MSTRG.16297"; transcript_id "MSTRG.16297.85"; exon_number "19";
chr1	StringTie	exon	225185685	225185890	1000	+	.	gene_id "MSTRG.16297"; transcript_id "MSTRG.16297.85"; exon_number "20";
chr1	StringTie	transcript	225072873	225186018	1000	+	.	gene_id "MSTRG.16297"; transcript_id "MSTRG.16297.86";
chr1	StringTie	exon	225072873	225072895	1000	+	.	gene_id "MSTRG.16297"; transcript_id "MSTRG.16297.86"; exon_number "1";
chr1	StringTie	exon	225080379	225080748	1000	+	.	gene_id "MSTRG.16297"; transcript_id "MSTRG.16297.86"; exon_number "2";
chr1	StringTie	exon	225082549	225082739	1000	+	.	gene_id "MSTRG.16297"; transcript_id "MSTRG.16297.86"; exon_number "3";
chr1	StringTie	exon	225085710	225085789	1000	+	.	gene_id "MSTRG.16297"; transcript_id "MSTRG.16297.86"; exon_number "4";
chr1	StringTie	exon	225097118	225097239	1000	+	.	gene_id "MSTRG.16297"; transcript_id "MSTRG.16297.86"; exon_number "5";
chr1	StringTie	exon	225117684	225117788	1000	+	.	gene_id "MSTRG.16297"; transcript_id "MSTRG.16297.86"; exon_number "6";
chr1	StringTie	exon	225117881	225117999	1000	+	.	gene_id "MSTRG.16297"; transcript_id "MSTRG.16297.86"; exon_number "7";
chr1	StringTie	exon	225119220	225119294	1000	+	.	gene_id "MSTRG.16297"; transcript_id "MSTRG.16297.86"; exon_number "8";
chr1	StringTie	exon	225123527	225123614	1000	+	.	gene_id "MSTRG.16297"; transcript_id "MSTRG.16297.86"; exon_number "9";
chr1	StringTie	exon	225140768	225141021	1000	+	.	gene_id "MSTRG.16297"; transcript_id "MSTRG.16297.86"; exon_number "10";
chr1	StringTie	exon	225144397	225144628	1000	+	.	gene_id "MSTRG.16297"; transcript_id "MSTRG.16297.86"; exon_number "11";
chr1	StringTie	exon	225145326	225145379	1000	+	.	gene_id "MSTRG.16297"; transcript_id "MSTRG.16297.86"; exon_number "12";
chr1	StringTie	exon	225147209	225147249	1000	+	.	gene_id "MSTRG.16297"; transcript_id "MSTRG.16297.86"; exon_number "13";
chr1	StringTie	exon	225152005	225152073	1000	+	.	gene_id "MSTRG.16297"; transcript_id "MSTRG.16297.86"; exon_number "14";
chr1	StringTie	exon	225152697	225152883	1000	+	.	gene_id "MSTRG.16297"; transcript_id "MSTRG.16297.86"; exon_number "15";
chr1	StringTie	exon	225153750	225153826	1000	+	.	gene_id "MSTRG.16297"; transcript_id "MSTRG.16297.86"; exon_number "16";
chr1	StringTie	exon	225159314	225159485	1000	+	.	gene_id "MSTRG.16297"; transcript_id "MSTRG.16297.86"; exon_number "17";
chr1	StringTie	exon	225167939	225168028	1000	+	.	gene_id "MSTRG.16297"; transcript_id "MSTRG.16297.86"; exon_number "18";
chr1	StringTie	exon	225185291	225185425	1000	+	.	gene_id "MSTRG.16297"; transcript_id "MSTRG.16297.86"; exon_number "19";
chr1	StringTie	exon	225185685	225186018	1000	+	.	gene_id "MSTRG.16297"; transcript_id "MSTRG.16297.86"; exon_number "20";
chr1	StringTie	transcript	225072877	225185765	1000	+	.	gene_id "MSTRG.16297"; transcript_id "MSTRG.16297.87";
chr1	StringTie	exon	225072877	225072895	1000	+	.	gene_id "MSTRG.16297"; transcript_id "MSTRG.16297.87"; exon_number "1";
chr1	StringTie	exon	225079207	225079548	1000	+	.	gene_id "MSTRG.16297"; transcript_id "MSTRG.16297.87"; exon_number "2";
chr1	StringTie	exon	225082549	225082739	1000	+	.	gene_id "MSTRG.16297"; transcript_id "MSTRG.16297.87"; exon_number "3";
chr1	StringTie	exon	225085544	225085789	1000	+	.	gene_id "MSTRG.16297"; transcript_id "MSTRG.16297.87"; exon_number "4";
chr1	StringTie	exon	225097118	225097239	1000	+	.	gene_id "MSTRG.16297"; transcript_id "MSTRG.16297.87"; exon_number "5";
chr1	StringTie	exon	225117684	225117788	1000	+	.	gene_id "MSTRG.16297"; transcript_id "MSTRG.16297.87"; exon_number "6";
chr1	StringTie	exon	225117881	225117999	1000	+	.	gene_id "MSTRG.16297"; transcript_id "MSTRG.16297.87"; exon_number "7";
chr1	StringTie	exon	225119220	225119294	1000	+	.	gene_id "MSTRG.16297"; transcript_id "MSTRG.16297.87"; exon_number "8";
chr1	StringTie	exon	225123527	225123614	1000	+	.	gene_id "MSTRG.16297"; transcript_id "MSTRG.16297.87"; exon_number "9";
chr1	StringTie	exon	225144397	225144628	1000	+	.	gene_id "MSTRG.16297"; transcript_id "MSTRG.16297.87"; exon_number "10";
chr1	StringTie	exon	225145326	225145379	1000	+	.	gene_id "MSTRG.16297"; transcript_id "MSTRG.16297.87"; exon_number "11";
chr1	StringTie	exon	225152005	225152073	1000	+	.	gene_id "MSTRG.16297"; transcript_id "MSTRG.16297.87"; exon_number "12";
chr1	StringTie	exon	225152697	225152883	1000	+	.	gene_id "MSTRG.16297"; transcript_id "MSTRG.16297.87"; exon_number "13";
chr1	StringTie	exon	225159314	225159485	1000	+	.	gene_id "MSTRG.16297"; transcript_id "MSTRG.16297.87"; exon_number "14";
chr1	StringTie	exon	225167939	225168028	1000	+	.	gene_id "MSTRG.16297"; transcript_id "MSTRG.16297.87"; exon_number "15";
chr1	StringTie	exon	225185291	225185425	1000	+	.	gene_id "MSTRG.16297"; transcript_id "MSTRG.16297.87"; exon_number "16";
chr1	StringTie	exon	225185685	225185765	1000	+	.	gene_id "MSTRG.16297"; transcript_id "MSTRG.16297.87"; exon_number "17";
chr1	StringTie	transcript	225076971	225185796	1000	+	.	gene_id "MSTRG.16297"; transcript_id "MSTRG.16297.88";
chr1	StringTie	exon	225076971	225077068	1000	+	.	gene_id "MSTRG.16297"; transcript_id "MSTRG.16297.88"; exon_number "1";
chr1	StringTie	exon	225079207	225079548	1000	+	.	gene_id "MSTRG.16297"; transcript_id "MSTRG.16297.88"; exon_number "2";
chr1	StringTie	exon	225082549	225082739	1000	+	.	gene_id "MSTRG.16297"; transcript_id "MSTRG.16297.88"; exon_number "3";
chr1	StringTie	exon	225085710	225085789	1000	+	.	gene_id "MSTRG.16297"; transcript_id "MSTRG.16297.88"; exon_number "4";
chr1	StringTie	exon	225097118	225097239	1000	+	.	gene_id "MSTRG.16297"; transcript_id "MSTRG.16297.88"; exon_number "5";
chr1	StringTie	exon	225100713	225100884	1000	+	.	gene_id "MSTRG.16297"; transcript_id "MSTRG.16297.88"; exon_number "6";
chr1	StringTie	exon	225117684	225117788	1000	+	.	gene_id "MSTRG.16297"; transcript_id "MSTRG.16297.88"; exon_number "7";
chr1	StringTie	exon	225117881	225117999	1000	+	.	gene_id "MSTRG.16297"; transcript_id "MSTRG.16297.88"; exon_number "8";
chr1	StringTie	exon	225119220	225119294	1000	+	.	gene_id "MSTRG.16297"; transcript_id "MSTRG.16297.88"; exon_number "9";
chr1	StringTie	exon	225123527	225123614	1000	+	.	gene_id "MSTRG.16297"; transcript_id "MSTRG.16297.88"; exon_number "10";
chr1	StringTie	exon	225144397	225144628	1000	+	.	gene_id "MSTRG.16297"; transcript_id "MSTRG.16297.88"; exon_number "11";
chr1	StringTie	exon	225145326	225145379	1000	+	.	gene_id "MSTRG.16297"; transcript_id "MSTRG.16297.88"; exon_number "12";
chr1	StringTie	exon	225147209	225147249	1000	+	.	gene_id "MSTRG.16297"; transcript_id "MSTRG.16297.88"; exon_number "13";
chr1	StringTie	exon	225148179	225148285	1000	+	.	gene_id "MSTRG.16297"; transcript_id "MSTRG.16297.88"; exon_number "14";
chr1	StringTie	exon	225152005	225152073	1000	+	.	gene_id "MSTRG.16297"; transcript_id "MSTRG.16297.88"; exon_number "15";
chr1	StringTie	exon	225152697	225152883	1000	+	.	gene_id "MSTRG.16297"; transcript_id "MSTRG.16297.88"; exon_number "16";
chr1	StringTie	exon	225153750	225153826	1000	+	.	gene_id "MSTRG.16297"; transcript_id "MSTRG.16297.88"; exon_number "17";
chr1	StringTie	exon	225159314	225159485	1000	+	.	gene_id "MSTRG.16297"; transcript_id "MSTRG.16297.88"; exon_number "18";
chr1	StringTie	exon	225167939	225168028	1000	+	.	gene_id "MSTRG.16297"; transcript_id "MSTRG.16297.88"; exon_number "19";
chr1	StringTie	exon	225185291	225185425	1000	+	.	gene_id "MSTRG.16297"; transcript_id "MSTRG.16297.88"; exon_number "20";
chr1	StringTie	exon	225185685	225185796	1000	+	.	gene_id "MSTRG.16297"; transcript_id "MSTRG.16297.88"; exon_number "21";
chr1	StringTie	transcript	225077037	225131043	1000	+	.	gene_id "MSTRG.16297"; transcript_id "MSTRG.16297.89";
chr1	StringTie	exon	225077037	225077068	1000	+	.	gene_id "MSTRG.16297"; transcript_id "MSTRG.16297.89"; exon_number "1";
chr1	StringTie	exon	225080379	225080748	1000	+	.	gene_id "MSTRG.16297"; transcript_id "MSTRG.16297.89"; exon_number "2";
chr1	StringTie	exon	225082549	225082739	1000	+	.	gene_id "MSTRG.16297"; transcript_id "MSTRG.16297.89"; exon_number "3";
chr1	StringTie	exon	225085544	225085789	1000	+	.	gene_id "MSTRG.16297"; transcript_id "MSTRG.16297.89"; exon_number "4";
chr1	StringTie	exon	225088026	225088129	1000	+	.	gene_id "MSTRG.16297"; transcript_id "MSTRG.16297.89"; exon_number "5";
chr1	StringTie	exon	225097118	225097239	1000	+	.	gene_id "MSTRG.16297"; transcript_id "MSTRG.16297.89"; exon_number "6";
chr1	StringTie	exon	225117684	225117788	1000	+	.	gene_id "MSTRG.16297"; transcript_id "MSTRG.16297.89"; exon_number "7";
chr1	StringTie	exon	225117881	225117999	1000	+	.	gene_id "MSTRG.16297"; transcript_id "MSTRG.16297.89"; exon_number "8";
chr1	StringTie	exon	225119220	225119294	1000	+	.	gene_id "MSTRG.16297"; transcript_id "MSTRG.16297.89"; exon_number "9";
chr1	StringTie	exon	225123527	225123614	1000	+	.	gene_id "MSTRG.16297"; transcript_id "MSTRG.16297.89"; exon_number "10";
chr1	StringTie	exon	225124478	225131043	1000	+	.	gene_id "MSTRG.16297"; transcript_id "MSTRG.16297.89"; exon_number "11";
chr1	StringTie	transcript	224928523	224974248	1000	+	.	gene_id "MSTRG.16297"; transcript_id "MSTRG.16297.9";
chr1	StringTie	exon	224928523	224929835	1000	+	.	gene_id "MSTRG.16297"; transcript_id "MSTRG.16297.9"; exon_number "1";
chr1	StringTie	exon	224952685	224952779	1000	+	.	gene_id "MSTRG.16297"; transcript_id "MSTRG.16297.9"; exon_number "2";
chr1	StringTie	exon	224954959	224955098	1000	+	.	gene_id "MSTRG.16297"; transcript_id "MSTRG.16297.9"; exon_number "3";
chr1	StringTie	exon	224960153	224960302	1000	+	.	gene_id "MSTRG.16297"; transcript_id "MSTRG.16297.9"; exon_number "4";
chr1	StringTie	exon	224964479	224964609	1000	+	.	gene_id "MSTRG.16297"; transcript_id "MSTRG.16297.9"; exon_number "5";
chr1	StringTie	exon	224967431	224967583	1000	+	.	gene_id "MSTRG.16297"; transcript_id "MSTRG.16297.9"; exon_number "6";
chr1	StringTie	exon	224967680	224968874	1000	+	.	gene_id "MSTRG.16297"; transcript_id "MSTRG.16297.9"; exon_number "7";
chr1	StringTie	exon	224974091	224974248	1000	+	.	gene_id "MSTRG.16297"; transcript_id "MSTRG.16297.9"; exon_number "8";
chr1	StringTie	transcript	225077050	225185912	1000	+	.	gene_id "MSTRG.16297"; transcript_id "MSTRG.16297.90";
chr1	StringTie	exon	225077050	225077068	1000	+	.	gene_id "MSTRG.16297"; transcript_id "MSTRG.16297.90"; exon_number "1";
chr1	StringTie	exon	225079207	225079548	1000	+	.	gene_id "MSTRG.16297"; transcript_id "MSTRG.16297.90"; exon_number "2";
chr1	StringTie	exon	225080379	225080748	1000	+	.	gene_id "MSTRG.16297"; transcript_id "MSTRG.16297.90"; exon_number "3";
chr1	StringTie	exon	225082549	225082739	1000	+	.	gene_id "MSTRG.16297"; transcript_id "MSTRG.16297.90"; exon_number "4";
chr1	StringTie	exon	225085544	225085789	1000	+	.	gene_id "MSTRG.16297"; transcript_id "MSTRG.16297.90"; exon_number "5";
chr1	StringTie	exon	225097118	225097239	1000	+	.	gene_id "MSTRG.16297"; transcript_id "MSTRG.16297.90"; exon_number "6";
chr1	StringTie	exon	225117684	225117788	1000	+	.	gene_id "MSTRG.16297"; transcript_id "MSTRG.16297.90"; exon_number "7";
chr1	StringTie	exon	225117881	225117999	1000	+	.	gene_id "MSTRG.16297"; transcript_id "MSTRG.16297.90"; exon_number "8";
chr1	StringTie	exon	225119220	225119294	1000	+	.	gene_id "MSTRG.16297"; transcript_id "MSTRG.16297.90"; exon_number "9";
chr1	StringTie	exon	225123527	225123614	1000	+	.	gene_id "MSTRG.16297"; transcript_id "MSTRG.16297.90"; exon_number "10";
chr1	StringTie	exon	225140768	225141021	1000	+	.	gene_id "MSTRG.16297"; transcript_id "MSTRG.16297.90"; exon_number "11";
chr1	StringTie	exon	225144397	225144628	1000	+	.	gene_id "MSTRG.16297"; transcript_id "MSTRG.16297.90"; exon_number "12";
chr1	StringTie	exon	225145326	225145379	1000	+	.	gene_id "MSTRG.16297"; transcript_id "MSTRG.16297.90"; exon_number "13";
chr1	StringTie	exon	225152005	225152073	1000	+	.	gene_id "MSTRG.16297"; transcript_id "MSTRG.16297.90"; exon_number "14";
chr1	StringTie	exon	225152697	225152883	1000	+	.	gene_id "MSTRG.16297"; transcript_id "MSTRG.16297.90"; exon_number "15";
chr1	StringTie	exon	225153750	225153826	1000	+	.	gene_id "MSTRG.16297"; transcript_id "MSTRG.16297.90"; exon_number "16";
chr1	StringTie	exon	225159314	225159485	1000	+	.	gene_id "MSTRG.16297"; transcript_id "MSTRG.16297.90"; exon_number "17";
chr1	StringTie	exon	225167939	225168028	1000	+	.	gene_id "MSTRG.16297"; transcript_id "MSTRG.16297.90"; exon_number "18";
chr1	StringTie	exon	225185291	225185425	1000	+	.	gene_id "MSTRG.16297"; transcript_id "MSTRG.16297.90"; exon_number "19";
chr1	StringTie	exon	225185685	225185912	1000	+	.	gene_id "MSTRG.16297"; transcript_id "MSTRG.16297.90"; exon_number "20";
chr1	StringTie	transcript	225078879	225399632	1000	+	.	gene_id "MSTRG.16297"; transcript_id "MSTRG.16297.91";
chr1	StringTie	exon	225078879	225079548	1000	+	.	gene_id "MSTRG.16297"; transcript_id "MSTRG.16297.91"; exon_number "1";
chr1	StringTie	exon	225080379	225080748	1000	+	.	gene_id "MSTRG.16297"; transcript_id "MSTRG.16297.91"; exon_number "2";
chr1	StringTie	exon	225082549	225082739	1000	+	.	gene_id "MSTRG.16297"; transcript_id "MSTRG.16297.91"; exon_number "3";
chr1	StringTie	exon	225085710	225085789	1000	+	.	gene_id "MSTRG.16297"; transcript_id "MSTRG.16297.91"; exon_number "4";
chr1	StringTie	exon	225097118	225097239	1000	+	.	gene_id "MSTRG.16297"; transcript_id "MSTRG.16297.91"; exon_number "5";
chr1	StringTie	exon	225117684	225117788	1000	+	.	gene_id "MSTRG.16297"; transcript_id "MSTRG.16297.91"; exon_number "6";
chr1	StringTie	exon	225117881	225117999	1000	+	.	gene_id "MSTRG.16297"; transcript_id "MSTRG.16297.91"; exon_number "7";
chr1	StringTie	exon	225119220	225119294	1000	+	.	gene_id "MSTRG.16297"; transcript_id "MSTRG.16297.91"; exon_number "8";
chr1	StringTie	exon	225123527	225123614	1000	+	.	gene_id "MSTRG.16297"; transcript_id "MSTRG.16297.91"; exon_number "9";
chr1	StringTie	exon	225144397	225144628	1000	+	.	gene_id "MSTRG.16297"; transcript_id "MSTRG.16297.91"; exon_number "10";
chr1	StringTie	exon	225145326	225145379	1000	+	.	gene_id "MSTRG.16297"; transcript_id "MSTRG.16297.91"; exon_number "11";
chr1	StringTie	exon	225147209	225147249	1000	+	.	gene_id "MSTRG.16297"; transcript_id "MSTRG.16297.91"; exon_number "12";
chr1	StringTie	exon	225148191	225148285	1000	+	.	gene_id "MSTRG.16297"; transcript_id "MSTRG.16297.91"; exon_number "13";
chr1	StringTie	exon	225152005	225152073	1000	+	.	gene_id "MSTRG.16297"; transcript_id "MSTRG.16297.91"; exon_number "14";
chr1	StringTie	exon	225152697	225152883	1000	+	.	gene_id "MSTRG.16297"; transcript_id "MSTRG.16297.91"; exon_number "15";
chr1	StringTie	exon	225159314	225159485	1000	+	.	gene_id "MSTRG.16297"; transcript_id "MSTRG.16297.91"; exon_number "16";
chr1	StringTie	exon	225167939	225168028	1000	+	.	gene_id "MSTRG.16297"; transcript_id "MSTRG.16297.91"; exon_number "17";
chr1	StringTie	exon	225185291	225185425	1000	+	.	gene_id "MSTRG.16297"; transcript_id "MSTRG.16297.91"; exon_number "18";
chr1	StringTie	exon	225205971	225206179	1000	+	.	gene_id "MSTRG.16297"; transcript_id "MSTRG.16297.91"; exon_number "19";
chr1	StringTie	exon	225206968	225207220	1000	+	.	gene_id "MSTRG.16297"; transcript_id "MSTRG.16297.91"; exon_number "20";
chr1	StringTie	exon	225231073	225231151	1000	+	.	gene_id "MSTRG.16297"; transcript_id "MSTRG.16297.91"; exon_number "21";
chr1	StringTie	exon	225240593	225240822	1000	+	.	gene_id "MSTRG.16297"; transcript_id "MSTRG.16297.91"; exon_number "22";
chr1	StringTie	exon	225252301	225252417	1000	+	.	gene_id "MSTRG.16297"; transcript_id "MSTRG.16297.91"; exon_number "23";
chr1	StringTie	exon	225257960	225258118	1000	+	.	gene_id "MSTRG.16297"; transcript_id "MSTRG.16297.91"; exon_number "24";
chr1	StringTie	exon	225259121	225259253	1000	+	.	gene_id "MSTRG.16297"; transcript_id "MSTRG.16297.91"; exon_number "25";
chr1	StringTie	exon	225264197	225264261	1000	+	.	gene_id "MSTRG.16297"; transcript_id "MSTRG.16297.91"; exon_number "26";
chr1	StringTie	exon	225265182	225265369	1000	+	.	gene_id "MSTRG.16297"; transcript_id "MSTRG.16297.91"; exon_number "27";
chr1	StringTie	exon	225266641	225266769	1000	+	.	gene_id "MSTRG.16297"; transcript_id "MSTRG.16297.91"; exon_number "28";
chr1	StringTie	exon	225270735	225270866	1000	+	.	gene_id "MSTRG.16297"; transcript_id "MSTRG.16297.91"; exon_number "29";
chr1	StringTie	exon	225272955	225273125	1000	+	.	gene_id "MSTRG.16297"; transcript_id "MSTRG.16297.91"; exon_number "30";
chr1	StringTie	exon	225275914	225276081	1000	+	.	gene_id "MSTRG.16297"; transcript_id "MSTRG.16297.91"; exon_number "31";
chr1	StringTie	exon	225277410	225277502	1000	+	.	gene_id "MSTRG.16297"; transcript_id "MSTRG.16297.91"; exon_number "32";
chr1	StringTie	exon	225289885	225290082	1000	+	.	gene_id "MSTRG.16297"; transcript_id "MSTRG.16297.91"; exon_number "33";
chr1	StringTie	exon	225300869	225301030	1000	+	.	gene_id "MSTRG.16297"; transcript_id "MSTRG.16297.91"; exon_number "34";
chr1	StringTie	exon	225303544	225303657	1000	+	.	gene_id "MSTRG.16297"; transcript_id "MSTRG.16297.91"; exon_number "35";
chr1	StringTie	exon	225304908	225305089	1000	+	.	gene_id "MSTRG.16297"; transcript_id "MSTRG.16297.91"; exon_number "36";
chr1	StringTie	exon	225307461	225307569	1000	+	.	gene_id "MSTRG.16297"; transcript_id "MSTRG.16297.91"; exon_number "37";
chr1	StringTie	exon	225308285	225308410	1000	+	.	gene_id "MSTRG.16297"; transcript_id "MSTRG.16297.91"; exon_number "38";
chr1	StringTie	exon	225318583	225318677	1000	+	.	gene_id "MSTRG.16297"; transcript_id "MSTRG.16297.91"; exon_number "39";
chr1	StringTie	exon	225322664	225322823	1000	+	.	gene_id "MSTRG.16297"; transcript_id "MSTRG.16297.91"; exon_number "40";
chr1	StringTie	exon	225324222	225324353	1000	+	.	gene_id "MSTRG.16297"; transcript_id "MSTRG.16297.91"; exon_number "41";
chr1	StringTie	exon	225324737	225324832	1000	+	.	gene_id "MSTRG.16297"; transcript_id "MSTRG.16297.91"; exon_number "42";
chr1	StringTie	exon	225331437	225331577	1000	+	.	gene_id "MSTRG.16297"; transcript_id "MSTRG.16297.91"; exon_number "43";
chr1	StringTie	exon	225333291	225333506	1000	+	.	gene_id "MSTRG.16297"; transcript_id "MSTRG.16297.91"; exon_number "44";
chr1	StringTie	exon	225337266	225337496	1000	+	.	gene_id "MSTRG.16297"; transcript_id "MSTRG.16297.91"; exon_number "45";
chr1	StringTie	exon	225338061	225338182	1000	+	.	gene_id "MSTRG.16297"; transcript_id "MSTRG.16297.91"; exon_number "46";
chr1	StringTie	exon	225340457	225340701	1000	+	.	gene_id "MSTRG.16297"; transcript_id "MSTRG.16297.91"; exon_number "47";
chr1	StringTie	exon	225345962	225346380	1000	+	.	gene_id "MSTRG.16297"; transcript_id "MSTRG.16297.91"; exon_number "48";
chr1	StringTie	exon	225346456	225346654	1000	+	.	gene_id "MSTRG.16297"; transcript_id "MSTRG.16297.91"; exon_number "49";
chr1	StringTie	exon	225351647	225351883	1000	+	.	gene_id "MSTRG.16297"; transcript_id "MSTRG.16297.91"; exon_number "50";
chr1	StringTie	exon	225353803	225353888	1000	+	.	gene_id "MSTRG.16297"; transcript_id "MSTRG.16297.91"; exon_number "51";
chr1	StringTie	exon	225358496	225358652	1000	+	.	gene_id "MSTRG.16297"; transcript_id "MSTRG.16297.91"; exon_number "52";
chr1	StringTie	exon	225360681	225360891	1000	+	.	gene_id "MSTRG.16297"; transcript_id "MSTRG.16297.91"; exon_number "53";
chr1	StringTie	exon	225364792	225364894	1000	+	.	gene_id "MSTRG.16297"; transcript_id "MSTRG.16297.91"; exon_number "54";
chr1	StringTie	exon	225367805	225368032	1000	+	.	gene_id "MSTRG.16297"; transcript_id "MSTRG.16297.91"; exon_number "55";
chr1	StringTie	exon	225374688	225374885	1000	+	.	gene_id "MSTRG.16297"; transcript_id "MSTRG.16297.91"; exon_number "56";
chr1	StringTie	exon	225377237	225377436	1000	+	.	gene_id "MSTRG.16297"; transcript_id "MSTRG.16297.91"; exon_number "57";
chr1	StringTie	exon	225380159	225380322	1000	+	.	gene_id "MSTRG.16297"; transcript_id "MSTRG.16297.91"; exon_number "58";
chr1	StringTie	exon	225381383	225381579	1000	+	.	gene_id "MSTRG.16297"; transcript_id "MSTRG.16297.91"; exon_number "59";
chr1	StringTie	exon	225388379	225388491	1000	+	.	gene_id "MSTRG.16297"; transcript_id "MSTRG.16297.91"; exon_number "60";
chr1	StringTie	exon	225389734	225389873	1000	+	.	gene_id "MSTRG.16297"; transcript_id "MSTRG.16297.91"; exon_number "61";
chr1	StringTie	exon	225392291	225392451	1000	+	.	gene_id "MSTRG.16297"; transcript_id "MSTRG.16297.91"; exon_number "62";
chr1	StringTie	exon	225398520	225398666	1000	+	.	gene_id "MSTRG.16297"; transcript_id "MSTRG.16297.91"; exon_number "63";
chr1	StringTie	exon	225399054	225399632	1000	+	.	gene_id "MSTRG.16297"; transcript_id "MSTRG.16297.91"; exon_number "64";
chr1	StringTie	transcript	225078889	225185873	1000	+	.	gene_id "MSTRG.16297"; transcript_id "MSTRG.16297.92";
chr1	StringTie	exon	225078889	225079548	1000	+	.	gene_id "MSTRG.16297"; transcript_id "MSTRG.16297.92"; exon_number "1";
chr1	StringTie	exon	225080379	225080748	1000	+	.	gene_id "MSTRG.16297"; transcript_id "MSTRG.16297.92"; exon_number "2";
chr1	StringTie	exon	225082549	225082739	1000	+	.	gene_id "MSTRG.16297"; transcript_id "MSTRG.16297.92"; exon_number "3";
chr1	StringTie	exon	225085710	225085789	1000	+	.	gene_id "MSTRG.16297"; transcript_id "MSTRG.16297.92"; exon_number "4";
chr1	StringTie	exon	225097118	225097239	1000	+	.	gene_id "MSTRG.16297"; transcript_id "MSTRG.16297.92"; exon_number "5";
chr1	StringTie	exon	225117684	225117788	1000	+	.	gene_id "MSTRG.16297"; transcript_id "MSTRG.16297.92"; exon_number "6";
chr1	StringTie	exon	225117881	225117999	1000	+	.	gene_id "MSTRG.16297"; transcript_id "MSTRG.16297.92"; exon_number "7";
chr1	StringTie	exon	225119220	225119294	1000	+	.	gene_id "MSTRG.16297"; transcript_id "MSTRG.16297.92"; exon_number "8";
chr1	StringTie	exon	225123527	225123614	1000	+	.	gene_id "MSTRG.16297"; transcript_id "MSTRG.16297.92"; exon_number "9";
chr1	StringTie	exon	225144397	225144628	1000	+	.	gene_id "MSTRG.16297"; transcript_id "MSTRG.16297.92"; exon_number "10";
chr1	StringTie	exon	225145326	225145379	1000	+	.	gene_id "MSTRG.16297"; transcript_id "MSTRG.16297.92"; exon_number "11";
chr1	StringTie	exon	225147209	225147249	1000	+	.	gene_id "MSTRG.16297"; transcript_id "MSTRG.16297.92"; exon_number "12";
chr1	StringTie	exon	225152005	225152073	1000	+	.	gene_id "MSTRG.16297"; transcript_id "MSTRG.16297.92"; exon_number "13";
chr1	StringTie	exon	225152697	225152883	1000	+	.	gene_id "MSTRG.16297"; transcript_id "MSTRG.16297.92"; exon_number "14";
chr1	StringTie	exon	225153750	225153826	1000	+	.	gene_id "MSTRG.16297"; transcript_id "MSTRG.16297.92"; exon_number "15";
chr1	StringTie	exon	225159314	225159485	1000	+	.	gene_id "MSTRG.16297"; transcript_id "MSTRG.16297.92"; exon_number "16";
chr1	StringTie	exon	225167939	225168028	1000	+	.	gene_id "MSTRG.16297"; transcript_id "MSTRG.16297.92"; exon_number "17";
chr1	StringTie	exon	225185291	225185425	1000	+	.	gene_id "MSTRG.16297"; transcript_id "MSTRG.16297.92"; exon_number "18";
chr1	StringTie	exon	225185685	225185873	1000	+	.	gene_id "MSTRG.16297"; transcript_id "MSTRG.16297.92"; exon_number "19";
chr1	StringTie	transcript	225079069	225185890	1000	+	.	gene_id "MSTRG.16297"; transcript_id "MSTRG.16297.93";
chr1	StringTie	exon	225079069	225079548	1000	+	.	gene_id "MSTRG.16297"; transcript_id "MSTRG.16297.93"; exon_number "1";
chr1	StringTie	exon	225082549	225082739	1000	+	.	gene_id "MSTRG.16297"; transcript_id "MSTRG.16297.93"; exon_number "2";
chr1	StringTie	exon	225085710	225085789	1000	+	.	gene_id "MSTRG.16297"; transcript_id "MSTRG.16297.93"; exon_number "3";
chr1	StringTie	exon	225097118	225097239	1000	+	.	gene_id "MSTRG.16297"; transcript_id "MSTRG.16297.93"; exon_number "4";
chr1	StringTie	exon	225117684	225117788	1000	+	.	gene_id "MSTRG.16297"; transcript_id "MSTRG.16297.93"; exon_number "5";
chr1	StringTie	exon	225117881	225117999	1000	+	.	gene_id "MSTRG.16297"; transcript_id "MSTRG.16297.93"; exon_number "6";
chr1	StringTie	exon	225123527	225123614	1000	+	.	gene_id "MSTRG.16297"; transcript_id "MSTRG.16297.93"; exon_number "7";
chr1	StringTie	exon	225144397	225144628	1000	+	.	gene_id "MSTRG.16297"; transcript_id "MSTRG.16297.93"; exon_number "8";
chr1	StringTie	exon	225145326	225145379	1000	+	.	gene_id "MSTRG.16297"; transcript_id "MSTRG.16297.93"; exon_number "9";
chr1	StringTie	exon	225147209	225147249	1000	+	.	gene_id "MSTRG.16297"; transcript_id "MSTRG.16297.93"; exon_number "10";
chr1	StringTie	exon	225152005	225152073	1000	+	.	gene_id "MSTRG.16297"; transcript_id "MSTRG.16297.93"; exon_number "11";
chr1	StringTie	exon	225152697	225152883	1000	+	.	gene_id "MSTRG.16297"; transcript_id "MSTRG.16297.93"; exon_number "12";
chr1	StringTie	exon	225153750	225153826	1000	+	.	gene_id "MSTRG.16297"; transcript_id "MSTRG.16297.93"; exon_number "13";
chr1	StringTie	exon	225159314	225159485	1000	+	.	gene_id "MSTRG.16297"; transcript_id "MSTRG.16297.93"; exon_number "14";
chr1	StringTie	exon	225167939	225168028	1000	+	.	gene_id "MSTRG.16297"; transcript_id "MSTRG.16297.93"; exon_number "15";
chr1	StringTie	exon	225185291	225185425	1000	+	.	gene_id "MSTRG.16297"; transcript_id "MSTRG.16297.93"; exon_number "16";
chr1	StringTie	exon	225185685	225185890	1000	+	.	gene_id "MSTRG.16297"; transcript_id "MSTRG.16297.93"; exon_number "17";
chr1	StringTie	transcript	225079104	225185941	1000	+	.	gene_id "MSTRG.16297"; transcript_id "MSTRG.16297.94";
chr1	StringTie	exon	225079104	225079548	1000	+	.	gene_id "MSTRG.16297"; transcript_id "MSTRG.16297.94"; exon_number "1";
chr1	StringTie	exon	225082549	225082739	1000	+	.	gene_id "MSTRG.16297"; transcript_id "MSTRG.16297.94"; exon_number "2";
chr1	StringTie	exon	225085710	225085789	1000	+	.	gene_id "MSTRG.16297"; transcript_id "MSTRG.16297.94"; exon_number "3";
chr1	StringTie	exon	225097118	225097239	1000	+	.	gene_id "MSTRG.16297"; transcript_id "MSTRG.16297.94"; exon_number "4";
chr1	StringTie	exon	225117684	225117788	1000	+	.	gene_id "MSTRG.16297"; transcript_id "MSTRG.16297.94"; exon_number "5";
chr1	StringTie	exon	225117881	225117999	1000	+	.	gene_id "MSTRG.16297"; transcript_id "MSTRG.16297.94"; exon_number "6";
chr1	StringTie	exon	225119220	225119294	1000	+	.	gene_id "MSTRG.16297"; transcript_id "MSTRG.16297.94"; exon_number "7";
chr1	StringTie	exon	225123527	225123614	1000	+	.	gene_id "MSTRG.16297"; transcript_id "MSTRG.16297.94"; exon_number "8";
chr1	StringTie	exon	225144397	225144628	1000	+	.	gene_id "MSTRG.16297"; transcript_id "MSTRG.16297.94"; exon_number "9";
chr1	StringTie	exon	225145326	225145379	1000	+	.	gene_id "MSTRG.16297"; transcript_id "MSTRG.16297.94"; exon_number "10";
chr1	StringTie	exon	225152005	225152073	1000	+	.	gene_id "MSTRG.16297"; transcript_id "MSTRG.16297.94"; exon_number "11";
chr1	StringTie	exon	225152697	225152883	1000	+	.	gene_id "MSTRG.16297"; transcript_id "MSTRG.16297.94"; exon_number "12";
chr1	StringTie	exon	225153750	225153826	1000	+	.	gene_id "MSTRG.16297"; transcript_id "MSTRG.16297.94"; exon_number "13";
chr1	StringTie	exon	225159314	225159485	1000	+	.	gene_id "MSTRG.16297"; transcript_id "MSTRG.16297.94"; exon_number "14";
chr1	StringTie	exon	225167939	225168028	1000	+	.	gene_id "MSTRG.16297"; transcript_id "MSTRG.16297.94"; exon_number "15";
chr1	StringTie	exon	225185291	225185425	1000	+	.	gene_id "MSTRG.16297"; transcript_id "MSTRG.16297.94"; exon_number "16";
chr1	StringTie	exon	225185685	225185941	1000	+	.	gene_id "MSTRG.16297"; transcript_id "MSTRG.16297.94"; exon_number "17";
chr1	StringTie	transcript	225079105	225185721	1000	+	.	gene_id "MSTRG.16297"; transcript_id "MSTRG.16297.95";
chr1	StringTie	exon	225079105	225079548	1000	+	.	gene_id "MSTRG.16297"; transcript_id "MSTRG.16297.95"; exon_number "1";
chr1	StringTie	exon	225080379	225080748	1000	+	.	gene_id "MSTRG.16297"; transcript_id "MSTRG.16297.95"; exon_number "2";
chr1	StringTie	exon	225082549	225082739	1000	+	.	gene_id "MSTRG.16297"; transcript_id "MSTRG.16297.95"; exon_number "3";
chr1	StringTie	exon	225085710	225085789	1000	+	.	gene_id "MSTRG.16297"; transcript_id "MSTRG.16297.95"; exon_number "4";
chr1	StringTie	exon	225097118	225097239	1000	+	.	gene_id "MSTRG.16297"; transcript_id "MSTRG.16297.95"; exon_number "5";
chr1	StringTie	exon	225117684	225117788	1000	+	.	gene_id "MSTRG.16297"; transcript_id "MSTRG.16297.95"; exon_number "6";
chr1	StringTie	exon	225117881	225117999	1000	+	.	gene_id "MSTRG.16297"; transcript_id "MSTRG.16297.95"; exon_number "7";
chr1	StringTie	exon	225119220	225119294	1000	+	.	gene_id "MSTRG.16297"; transcript_id "MSTRG.16297.95"; exon_number "8";
chr1	StringTie	exon	225123527	225123614	1000	+	.	gene_id "MSTRG.16297"; transcript_id "MSTRG.16297.95"; exon_number "9";
chr1	StringTie	exon	225144397	225144628	1000	+	.	gene_id "MSTRG.16297"; transcript_id "MSTRG.16297.95"; exon_number "10";
chr1	StringTie	exon	225145326	225145379	1000	+	.	gene_id "MSTRG.16297"; transcript_id "MSTRG.16297.95"; exon_number "11";
chr1	StringTie	exon	225147209	225147249	1000	+	.	gene_id "MSTRG.16297"; transcript_id "MSTRG.16297.95"; exon_number "12";
chr1	StringTie	exon	225152005	225152073	1000	+	.	gene_id "MSTRG.16297"; transcript_id "MSTRG.16297.95"; exon_number "13";
chr1	StringTie	exon	225152697	225152883	1000	+	.	gene_id "MSTRG.16297"; transcript_id "MSTRG.16297.95"; exon_number "14";
chr1	StringTie	exon	225153750	225153826	1000	+	.	gene_id "MSTRG.16297"; transcript_id "MSTRG.16297.95"; exon_number "15";
chr1	StringTie	exon	225167939	225168028	1000	+	.	gene_id "MSTRG.16297"; transcript_id "MSTRG.16297.95"; exon_number "16";
chr1	StringTie	exon	225185291	225185425	1000	+	.	gene_id "MSTRG.16297"; transcript_id "MSTRG.16297.95"; exon_number "17";
chr1	StringTie	exon	225185685	225185721	1000	+	.	gene_id "MSTRG.16297"; transcript_id "MSTRG.16297.95"; exon_number "18";
chr1	StringTie	transcript	225079116	225399517	1000	+	.	gene_id "MSTRG.16297"; transcript_id "MSTRG.16297.96";
chr1	StringTie	exon	225079116	225079548	1000	+	.	gene_id "MSTRG.16297"; transcript_id "MSTRG.16297.96"; exon_number "1";
chr1	StringTie	exon	225080379	225080748	1000	+	.	gene_id "MSTRG.16297"; transcript_id "MSTRG.16297.96"; exon_number "2";
chr1	StringTie	exon	225082549	225082739	1000	+	.	gene_id "MSTRG.16297"; transcript_id "MSTRG.16297.96"; exon_number "3";
chr1	StringTie	exon	225085710	225085789	1000	+	.	gene_id "MSTRG.16297"; transcript_id "MSTRG.16297.96"; exon_number "4";
chr1	StringTie	exon	225097118	225097239	1000	+	.	gene_id "MSTRG.16297"; transcript_id "MSTRG.16297.96"; exon_number "5";
chr1	StringTie	exon	225100713	225100884	1000	+	.	gene_id "MSTRG.16297"; transcript_id "MSTRG.16297.96"; exon_number "6";
chr1	StringTie	exon	225117684	225117788	1000	+	.	gene_id "MSTRG.16297"; transcript_id "MSTRG.16297.96"; exon_number "7";
chr1	StringTie	exon	225117881	225117999	1000	+	.	gene_id "MSTRG.16297"; transcript_id "MSTRG.16297.96"; exon_number "8";
chr1	StringTie	exon	225119220	225119294	1000	+	.	gene_id "MSTRG.16297"; transcript_id "MSTRG.16297.96"; exon_number "9";
chr1	StringTie	exon	225123527	225123614	1000	+	.	gene_id "MSTRG.16297"; transcript_id "MSTRG.16297.96"; exon_number "10";
chr1	StringTie	exon	225144397	225144628	1000	+	.	gene_id "MSTRG.16297"; transcript_id "MSTRG.16297.96"; exon_number "11";
chr1	StringTie	exon	225145326	225145379	1000	+	.	gene_id "MSTRG.16297"; transcript_id "MSTRG.16297.96"; exon_number "12";
chr1	StringTie	exon	225152005	225152073	1000	+	.	gene_id "MSTRG.16297"; transcript_id "MSTRG.16297.96"; exon_number "13";
chr1	StringTie	exon	225152697	225152883	1000	+	.	gene_id "MSTRG.16297"; transcript_id "MSTRG.16297.96"; exon_number "14";
chr1	StringTie	exon	225153750	225153826	1000	+	.	gene_id "MSTRG.16297"; transcript_id "MSTRG.16297.96"; exon_number "15";
chr1	StringTie	exon	225159314	225159485	1000	+	.	gene_id "MSTRG.16297"; transcript_id "MSTRG.16297.96"; exon_number "16";
chr1	StringTie	exon	225167939	225168028	1000	+	.	gene_id "MSTRG.16297"; transcript_id "MSTRG.16297.96"; exon_number "17";
chr1	StringTie	exon	225185291	225185425	1000	+	.	gene_id "MSTRG.16297"; transcript_id "MSTRG.16297.96"; exon_number "18";
chr1	StringTie	exon	225204183	225206179	1000	+	.	gene_id "MSTRG.16297"; transcript_id "MSTRG.16297.96"; exon_number "19";
chr1	StringTie	exon	225206968	225207220	1000	+	.	gene_id "MSTRG.16297"; transcript_id "MSTRG.16297.96"; exon_number "20";
chr1	StringTie	exon	225207786	225207902	1000	+	.	gene_id "MSTRG.16297"; transcript_id "MSTRG.16297.96"; exon_number "21";
chr1	StringTie	exon	225231073	225231151	1000	+	.	gene_id "MSTRG.16297"; transcript_id "MSTRG.16297.96"; exon_number "22";
chr1	StringTie	exon	225240593	225240822	1000	+	.	gene_id "MSTRG.16297"; transcript_id "MSTRG.16297.96"; exon_number "23";
chr1	StringTie	exon	225249470	225249602	1000	+	.	gene_id "MSTRG.16297"; transcript_id "MSTRG.16297.96"; exon_number "24";
chr1	StringTie	exon	225250616	225250707	1000	+	.	gene_id "MSTRG.16297"; transcript_id "MSTRG.16297.96"; exon_number "25";
chr1	StringTie	exon	225252301	225252417	1000	+	.	gene_id "MSTRG.16297"; transcript_id "MSTRG.16297.96"; exon_number "26";
chr1	StringTie	exon	225257960	225258118	1000	+	.	gene_id "MSTRG.16297"; transcript_id "MSTRG.16297.96"; exon_number "27";
chr1	StringTie	exon	225259121	225259253	1000	+	.	gene_id "MSTRG.16297"; transcript_id "MSTRG.16297.96"; exon_number "28";
chr1	StringTie	exon	225264197	225264261	1000	+	.	gene_id "MSTRG.16297"; transcript_id "MSTRG.16297.96"; exon_number "29";
chr1	StringTie	exon	225265182	225265369	1000	+	.	gene_id "MSTRG.16297"; transcript_id "MSTRG.16297.96"; exon_number "30";
chr1	StringTie	exon	225266641	225266769	1000	+	.	gene_id "MSTRG.16297"; transcript_id "MSTRG.16297.96"; exon_number "31";
chr1	StringTie	exon	225270735	225270866	1000	+	.	gene_id "MSTRG.16297"; transcript_id "MSTRG.16297.96"; exon_number "32";
chr1	StringTie	exon	225272955	225273125	1000	+	.	gene_id "MSTRG.16297"; transcript_id "MSTRG.16297.96"; exon_number "33";
chr1	StringTie	exon	225275914	225276081	1000	+	.	gene_id "MSTRG.16297"; transcript_id "MSTRG.16297.96"; exon_number "34";
chr1	StringTie	exon	225277410	225277502	1000	+	.	gene_id "MSTRG.16297"; transcript_id "MSTRG.16297.96"; exon_number "35";
chr1	StringTie	exon	225289885	225290082	1000	+	.	gene_id "MSTRG.16297"; transcript_id "MSTRG.16297.96"; exon_number "36";
chr1	StringTie	exon	225304908	225305089	1000	+	.	gene_id "MSTRG.16297"; transcript_id "MSTRG.16297.96"; exon_number "37";
chr1	StringTie	exon	225307461	225307569	1000	+	.	gene_id "MSTRG.16297"; transcript_id "MSTRG.16297.96"; exon_number "38";
chr1	StringTie	exon	225308285	225308410	1000	+	.	gene_id "MSTRG.16297"; transcript_id "MSTRG.16297.96"; exon_number "39";
chr1	StringTie	exon	225318583	225318677	1000	+	.	gene_id "MSTRG.16297"; transcript_id "MSTRG.16297.96"; exon_number "40";
chr1	StringTie	exon	225322664	225322823	1000	+	.	gene_id "MSTRG.16297"; transcript_id "MSTRG.16297.96"; exon_number "41";
chr1	StringTie	exon	225324222	225324353	1000	+	.	gene_id "MSTRG.16297"; transcript_id "MSTRG.16297.96"; exon_number "42";
chr1	StringTie	exon	225324737	225324832	1000	+	.	gene_id "MSTRG.16297"; transcript_id "MSTRG.16297.96"; exon_number "43";
chr1	StringTie	exon	225331437	225331577	1000	+	.	gene_id "MSTRG.16297"; transcript_id "MSTRG.16297.96"; exon_number "44";
chr1	StringTie	exon	225333291	225333506	1000	+	.	gene_id "MSTRG.16297"; transcript_id "MSTRG.16297.96"; exon_number "45";
chr1	StringTie	exon	225337266	225337496	1000	+	.	gene_id "MSTRG.16297"; transcript_id "MSTRG.16297.96"; exon_number "46";
chr1	StringTie	exon	225338061	225338182	1000	+	.	gene_id "MSTRG.16297"; transcript_id "MSTRG.16297.96"; exon_number "47";
chr1	StringTie	exon	225340457	225340701	1000	+	.	gene_id "MSTRG.16297"; transcript_id "MSTRG.16297.96"; exon_number "48";
chr1	StringTie	exon	225345962	225346654	1000	+	.	gene_id "MSTRG.16297"; transcript_id "MSTRG.16297.96"; exon_number "49";
chr1	StringTie	exon	225351647	225351883	1000	+	.	gene_id "MSTRG.16297"; transcript_id "MSTRG.16297.96"; exon_number "50";
chr1	StringTie	exon	225358496	225358652	1000	+	.	gene_id "MSTRG.16297"; transcript_id "MSTRG.16297.96"; exon_number "51";
chr1	StringTie	exon	225360681	225360891	1000	+	.	gene_id "MSTRG.16297"; transcript_id "MSTRG.16297.96"; exon_number "52";
chr1	StringTie	exon	225364792	225364894	1000	+	.	gene_id "MSTRG.16297"; transcript_id "MSTRG.16297.96"; exon_number "53";
chr1	StringTie	exon	225367805	225368032	1000	+	.	gene_id "MSTRG.16297"; transcript_id "MSTRG.16297.96"; exon_number "54";
chr1	StringTie	exon	225374688	225374885	1000	+	.	gene_id "MSTRG.16297"; transcript_id "MSTRG.16297.96"; exon_number "55";
chr1	StringTie	exon	225377237	225377436	1000	+	.	gene_id "MSTRG.16297"; transcript_id "MSTRG.16297.96"; exon_number "56";
chr1	StringTie	exon	225380159	225380322	1000	+	.	gene_id "MSTRG.16297"; transcript_id "MSTRG.16297.96"; exon_number "57";
chr1	StringTie	exon	225381383	225381579	1000	+	.	gene_id "MSTRG.16297"; transcript_id "MSTRG.16297.96"; exon_number "58";
chr1	StringTie	exon	225388379	225388491	1000	+	.	gene_id "MSTRG.16297"; transcript_id "MSTRG.16297.96"; exon_number "59";
chr1	StringTie	exon	225389734	225389873	1000	+	.	gene_id "MSTRG.16297"; transcript_id "MSTRG.16297.96"; exon_number "60";
chr1	StringTie	exon	225392291	225392451	1000	+	.	gene_id "MSTRG.16297"; transcript_id "MSTRG.16297.96"; exon_number "61";
chr1	StringTie	exon	225398520	225398666	1000	+	.	gene_id "MSTRG.16297"; transcript_id "MSTRG.16297.96"; exon_number "62";
chr1	StringTie	exon	225399054	225399517	1000	+	.	gene_id "MSTRG.16297"; transcript_id "MSTRG.16297.96"; exon_number "63";
chr1	StringTie	transcript	225079177	225185914	1000	+	.	gene_id "MSTRG.16297"; transcript_id "MSTRG.16297.97";
chr1	StringTie	exon	225079177	225079548	1000	+	.	gene_id "MSTRG.16297"; transcript_id "MSTRG.16297.97"; exon_number "1";
chr1	StringTie	exon	225080379	225080748	1000	+	.	gene_id "MSTRG.16297"; transcript_id "MSTRG.16297.97"; exon_number "2";
chr1	StringTie	exon	225082549	225082739	1000	+	.	gene_id "MSTRG.16297"; transcript_id "MSTRG.16297.97"; exon_number "3";
chr1	StringTie	exon	225085544	225085789	1000	+	.	gene_id "MSTRG.16297"; transcript_id "MSTRG.16297.97"; exon_number "4";
chr1	StringTie	exon	225096164	225096259	1000	+	.	gene_id "MSTRG.16297"; transcript_id "MSTRG.16297.97"; exon_number "5";
chr1	StringTie	exon	225097118	225097239	1000	+	.	gene_id "MSTRG.16297"; transcript_id "MSTRG.16297.97"; exon_number "6";
chr1	StringTie	exon	225117684	225117999	1000	+	.	gene_id "MSTRG.16297"; transcript_id "MSTRG.16297.97"; exon_number "7";
chr1	StringTie	exon	225119220	225119294	1000	+	.	gene_id "MSTRG.16297"; transcript_id "MSTRG.16297.97"; exon_number "8";
chr1	StringTie	exon	225123527	225123614	1000	+	.	gene_id "MSTRG.16297"; transcript_id "MSTRG.16297.97"; exon_number "9";
chr1	StringTie	exon	225140768	225141021	1000	+	.	gene_id "MSTRG.16297"; transcript_id "MSTRG.16297.97"; exon_number "10";
chr1	StringTie	exon	225144397	225144628	1000	+	.	gene_id "MSTRG.16297"; transcript_id "MSTRG.16297.97"; exon_number "11";
chr1	StringTie	exon	225145326	225145379	1000	+	.	gene_id "MSTRG.16297"; transcript_id "MSTRG.16297.97"; exon_number "12";
chr1	StringTie	exon	225147104	225147249	1000	+	.	gene_id "MSTRG.16297"; transcript_id "MSTRG.16297.97"; exon_number "13";
chr1	StringTie	exon	225152005	225152073	1000	+	.	gene_id "MSTRG.16297"; transcript_id "MSTRG.16297.97"; exon_number "14";
chr1	StringTie	exon	225152697	225152883	1000	+	.	gene_id "MSTRG.16297"; transcript_id "MSTRG.16297.97"; exon_number "15";
chr1	StringTie	exon	225153750	225153826	1000	+	.	gene_id "MSTRG.16297"; transcript_id "MSTRG.16297.97"; exon_number "16";
chr1	StringTie	exon	225159314	225159485	1000	+	.	gene_id "MSTRG.16297"; transcript_id "MSTRG.16297.97"; exon_number "17";
chr1	StringTie	exon	225167939	225168028	1000	+	.	gene_id "MSTRG.16297"; transcript_id "MSTRG.16297.97"; exon_number "18";
chr1	StringTie	exon	225185291	225185425	1000	+	.	gene_id "MSTRG.16297"; transcript_id "MSTRG.16297.97"; exon_number "19";
chr1	StringTie	exon	225185685	225185914	1000	+	.	gene_id "MSTRG.16297"; transcript_id "MSTRG.16297.97"; exon_number "20";
chr1	StringTie	transcript	225079178	225399556	1000	+	.	gene_id "MSTRG.16297"; transcript_id "MSTRG.16297.98";
chr1	StringTie	exon	225079178	225079548	1000	+	.	gene_id "MSTRG.16297"; transcript_id "MSTRG.16297.98"; exon_number "1";
chr1	StringTie	exon	225080379	225080748	1000	+	.	gene_id "MSTRG.16297"; transcript_id "MSTRG.16297.98"; exon_number "2";
chr1	StringTie	exon	225082549	225082739	1000	+	.	gene_id "MSTRG.16297"; transcript_id "MSTRG.16297.98"; exon_number "3";
chr1	StringTie	exon	225085544	225085789	1000	+	.	gene_id "MSTRG.16297"; transcript_id "MSTRG.16297.98"; exon_number "4";
chr1	StringTie	exon	225097118	225097239	1000	+	.	gene_id "MSTRG.16297"; transcript_id "MSTRG.16297.98"; exon_number "5";
chr1	StringTie	exon	225117684	225117788	1000	+	.	gene_id "MSTRG.16297"; transcript_id "MSTRG.16297.98"; exon_number "6";
chr1	StringTie	exon	225117881	225117999	1000	+	.	gene_id "MSTRG.16297"; transcript_id "MSTRG.16297.98"; exon_number "7";
chr1	StringTie	exon	225119220	225119294	1000	+	.	gene_id "MSTRG.16297"; transcript_id "MSTRG.16297.98"; exon_number "8";
chr1	StringTie	exon	225123527	225123614	1000	+	.	gene_id "MSTRG.16297"; transcript_id "MSTRG.16297.98"; exon_number "9";
chr1	StringTie	exon	225144397	225144628	1000	+	.	gene_id "MSTRG.16297"; transcript_id "MSTRG.16297.98"; exon_number "10";
chr1	StringTie	exon	225145326	225145379	1000	+	.	gene_id "MSTRG.16297"; transcript_id "MSTRG.16297.98"; exon_number "11";
chr1	StringTie	exon	225147209	225147249	1000	+	.	gene_id "MSTRG.16297"; transcript_id "MSTRG.16297.98"; exon_number "12";
chr1	StringTie	exon	225148191	225148285	1000	+	.	gene_id "MSTRG.16297"; transcript_id "MSTRG.16297.98"; exon_number "13";
chr1	StringTie	exon	225152005	225152073	1000	+	.	gene_id "MSTRG.16297"; transcript_id "MSTRG.16297.98"; exon_number "14";
chr1	StringTie	exon	225152697	225152883	1000	+	.	gene_id "MSTRG.16297"; transcript_id "MSTRG.16297.98"; exon_number "15";
chr1	StringTie	exon	225167939	225168028	1000	+	.	gene_id "MSTRG.16297"; transcript_id "MSTRG.16297.98"; exon_number "16";
chr1	StringTie	exon	225185291	225185425	1000	+	.	gene_id "MSTRG.16297"; transcript_id "MSTRG.16297.98"; exon_number "17";
chr1	StringTie	exon	225205971	225206179	1000	+	.	gene_id "MSTRG.16297"; transcript_id "MSTRG.16297.98"; exon_number "18";
chr1	StringTie	exon	225206968	225207220	1000	+	.	gene_id "MSTRG.16297"; transcript_id "MSTRG.16297.98"; exon_number "19";
chr1	StringTie	exon	225231073	225231151	1000	+	.	gene_id "MSTRG.16297"; transcript_id "MSTRG.16297.98"; exon_number "20";
chr1	StringTie	exon	225240593	225240822	1000	+	.	gene_id "MSTRG.16297"; transcript_id "MSTRG.16297.98"; exon_number "21";
chr1	StringTie	exon	225252301	225252417	1000	+	.	gene_id "MSTRG.16297"; transcript_id "MSTRG.16297.98"; exon_number "22";
chr1	StringTie	exon	225257960	225258118	1000	+	.	gene_id "MSTRG.16297"; transcript_id "MSTRG.16297.98"; exon_number "23";
chr1	StringTie	exon	225259121	225259253	1000	+	.	gene_id "MSTRG.16297"; transcript_id "MSTRG.16297.98"; exon_number "24";
chr1	StringTie	exon	225264197	225264261	1000	+	.	gene_id "MSTRG.16297"; transcript_id "MSTRG.16297.98"; exon_number "25";
chr1	StringTie	exon	225265182	225265369	1000	+	.	gene_id "MSTRG.16297"; transcript_id "MSTRG.16297.98"; exon_number "26";
chr1	StringTie	exon	225266641	225266769	1000	+	.	gene_id "MSTRG.16297"; transcript_id "MSTRG.16297.98"; exon_number "27";
chr1	StringTie	exon	225270735	225270866	1000	+	.	gene_id "MSTRG.16297"; transcript_id "MSTRG.16297.98"; exon_number "28";
chr1	StringTie	exon	225271906	225272073	1000	+	.	gene_id "MSTRG.16297"; transcript_id "MSTRG.16297.98"; exon_number "29";
chr1	StringTie	exon	225272955	225273125	1000	+	.	gene_id "MSTRG.16297"; transcript_id "MSTRG.16297.98"; exon_number "30";
chr1	StringTie	exon	225275914	225276081	1000	+	.	gene_id "MSTRG.16297"; transcript_id "MSTRG.16297.98"; exon_number "31";
chr1	StringTie	exon	225277410	225277502	1000	+	.	gene_id "MSTRG.16297"; transcript_id "MSTRG.16297.98"; exon_number "32";
chr1	StringTie	exon	225289885	225290082	1000	+	.	gene_id "MSTRG.16297"; transcript_id "MSTRG.16297.98"; exon_number "33";
chr1	StringTie	exon	225300869	225301030	1000	+	.	gene_id "MSTRG.16297"; transcript_id "MSTRG.16297.98"; exon_number "34";
chr1	StringTie	exon	225304908	225305089	1000	+	.	gene_id "MSTRG.16297"; transcript_id "MSTRG.16297.98"; exon_number "35";
chr1	StringTie	exon	225307461	225307569	1000	+	.	gene_id "MSTRG.16297"; transcript_id "MSTRG.16297.98"; exon_number "36";
chr1	StringTie	exon	225308285	225308410	1000	+	.	gene_id "MSTRG.16297"; transcript_id "MSTRG.16297.98"; exon_number "37";
chr1	StringTie	exon	225318583	225318677	1000	+	.	gene_id "MSTRG.16297"; transcript_id "MSTRG.16297.98"; exon_number "38";
chr1	StringTie	exon	225322664	225322823	1000	+	.	gene_id "MSTRG.16297"; transcript_id "MSTRG.16297.98"; exon_number "39";
chr1	StringTie	exon	225324222	225324353	1000	+	.	gene_id "MSTRG.16297"; transcript_id "MSTRG.16297.98"; exon_number "40";
chr1	StringTie	exon	225324737	225324832	1000	+	.	gene_id "MSTRG.16297"; transcript_id "MSTRG.16297.98"; exon_number "41";
chr1	StringTie	exon	225331437	225331577	1000	+	.	gene_id "MSTRG.16297"; transcript_id "MSTRG.16297.98"; exon_number "42";
chr1	StringTie	exon	225333291	225333506	1000	+	.	gene_id "MSTRG.16297"; transcript_id "MSTRG.16297.98"; exon_number "43";
chr1	StringTie	exon	225337266	225337496	1000	+	.	gene_id "MSTRG.16297"; transcript_id "MSTRG.16297.98"; exon_number "44";
chr1	StringTie	exon	225338061	225338182	1000	+	.	gene_id "MSTRG.16297"; transcript_id "MSTRG.16297.98"; exon_number "45";
chr1	StringTie	exon	225340457	225340701	1000	+	.	gene_id "MSTRG.16297"; transcript_id "MSTRG.16297.98"; exon_number "46";
chr1	StringTie	exon	225345962	225346380	1000	+	.	gene_id "MSTRG.16297"; transcript_id "MSTRG.16297.98"; exon_number "47";
chr1	StringTie	exon	225346456	225346654	1000	+	.	gene_id "MSTRG.16297"; transcript_id "MSTRG.16297.98"; exon_number "48";
chr1	StringTie	exon	225351647	225351883	1000	+	.	gene_id "MSTRG.16297"; transcript_id "MSTRG.16297.98"; exon_number "49";
chr1	StringTie	exon	225353803	225353888	1000	+	.	gene_id "MSTRG.16297"; transcript_id "MSTRG.16297.98"; exon_number "50";
chr1	StringTie	exon	225358496	225358652	1000	+	.	gene_id "MSTRG.16297"; transcript_id "MSTRG.16297.98"; exon_number "51";
chr1	StringTie	exon	225360681	225360891	1000	+	.	gene_id "MSTRG.16297"; transcript_id "MSTRG.16297.98"; exon_number "52";
chr1	StringTie	exon	225364792	225364894	1000	+	.	gene_id "MSTRG.16297"; transcript_id "MSTRG.16297.98"; exon_number "53";
chr1	StringTie	exon	225367805	225368032	1000	+	.	gene_id "MSTRG.16297"; transcript_id "MSTRG.16297.98"; exon_number "54";
chr1	StringTie	exon	225374688	225374885	1000	+	.	gene_id "MSTRG.16297"; transcript_id "MSTRG.16297.98"; exon_number "55";
chr1	StringTie	exon	225377237	225377436	1000	+	.	gene_id "MSTRG.16297"; transcript_id "MSTRG.16297.98"; exon_number "56";
chr1	StringTie	exon	225380159	225380322	1000	+	.	gene_id "MSTRG.16297"; transcript_id "MSTRG.16297.98"; exon_number "57";
chr1	StringTie	exon	225381383	225381579	1000	+	.	gene_id "MSTRG.16297"; transcript_id "MSTRG.16297.98"; exon_number "58";
chr1	StringTie	exon	225388379	225388491	1000	+	.	gene_id "MSTRG.16297"; transcript_id "MSTRG.16297.98"; exon_number "59";
chr1	StringTie	exon	225389734	225389873	1000	+	.	gene_id "MSTRG.16297"; transcript_id "MSTRG.16297.98"; exon_number "60";
chr1	StringTie	exon	225392291	225392451	1000	+	.	gene_id "MSTRG.16297"; transcript_id "MSTRG.16297.98"; exon_number "61";
chr1	StringTie	exon	225398520	225398666	1000	+	.	gene_id "MSTRG.16297"; transcript_id "MSTRG.16297.98"; exon_number "62";
chr1	StringTie	exon	225399054	225399556	1000	+	.	gene_id "MSTRG.16297"; transcript_id "MSTRG.16297.98"; exon_number "63";
chr1	StringTie	transcript	225079208	225185890	1000	+	.	gene_id "MSTRG.16297"; transcript_id "MSTRG.16297.99";
chr1	StringTie	exon	225079208	225079548	1000	+	.	gene_id "MSTRG.16297"; transcript_id "MSTRG.16297.99"; exon_number "1";
chr1	StringTie	exon	225082549	225082739	1000	+	.	gene_id "MSTRG.16297"; transcript_id "MSTRG.16297.99"; exon_number "2";
chr1	StringTie	exon	225085710	225085789	1000	+	.	gene_id "MSTRG.16297"; transcript_id "MSTRG.16297.99"; exon_number "3";
chr1	StringTie	exon	225097118	225097239	1000	+	.	gene_id "MSTRG.16297"; transcript_id "MSTRG.16297.99"; exon_number "4";
chr1	StringTie	exon	225117684	225117788	1000	+	.	gene_id "MSTRG.16297"; transcript_id "MSTRG.16297.99"; exon_number "5";
chr1	StringTie	exon	225117881	225117999	1000	+	.	gene_id "MSTRG.16297"; transcript_id "MSTRG.16297.99"; exon_number "6";
chr1	StringTie	exon	225119220	225119294	1000	+	.	gene_id "MSTRG.16297"; transcript_id "MSTRG.16297.99"; exon_number "7";
chr1	StringTie	exon	225123527	225123614	1000	+	.	gene_id "MSTRG.16297"; transcript_id "MSTRG.16297.99"; exon_number "8";
chr1	StringTie	exon	225144397	225144628	1000	+	.	gene_id "MSTRG.16297"; transcript_id "MSTRG.16297.99"; exon_number "9";
chr1	StringTie	exon	225145326	225145379	1000	+	.	gene_id "MSTRG.16297"; transcript_id "MSTRG.16297.99"; exon_number "10";
chr1	StringTie	exon	225147209	225147249	1000	+	.	gene_id "MSTRG.16297"; transcript_id "MSTRG.16297.99"; exon_number "11";
chr1	StringTie	exon	225148191	225148285	1000	+	.	gene_id "MSTRG.16297"; transcript_id "MSTRG.16297.99"; exon_number "12";
chr1	StringTie	exon	225152005	225152073	1000	+	.	gene_id "MSTRG.16297"; transcript_id "MSTRG.16297.99"; exon_number "13";
chr1	StringTie	exon	225152697	225152883	1000	+	.	gene_id "MSTRG.16297"; transcript_id "MSTRG.16297.99"; exon_number "14";
chr1	StringTie	exon	225153750	225153826	1000	+	.	gene_id "MSTRG.16297"; transcript_id "MSTRG.16297.99"; exon_number "15";
chr1	StringTie	exon	225159314	225159485	1000	+	.	gene_id "MSTRG.16297"; transcript_id "MSTRG.16297.99"; exon_number "16";
chr1	StringTie	exon	225167939	225168028	1000	+	.	gene_id "MSTRG.16297"; transcript_id "MSTRG.16297.99"; exon_number "17";
chr1	StringTie	exon	225185291	225185425	1000	+	.	gene_id "MSTRG.16297"; transcript_id "MSTRG.16297.99"; exon_number "18";
chr1	StringTie	exon	225185685	225185890	1000	+	.	gene_id "MSTRG.16297"; transcript_id "MSTRG.16297.99"; exon_number "19";
chr6	StringTie	transcript	44299654	44313326	1000	-	.	gene_id "MSTRG.162970"; transcript_id "ENST00000244571"; gene_name "AARS2"; ref_gene_id "ENSG00000124608";
chr6	StringTie	exon	44299654	44300711	1000	-	.	gene_id "MSTRG.162970"; transcript_id "ENST00000244571"; exon_number "1"; gene_name "AARS2"; ref_gene_id "ENSG00000124608";
chr6	StringTie	exon	44301156	44301266	1000	-	.	gene_id "MSTRG.162970"; transcript_id "ENST00000244571"; exon_number "2"; gene_name "AARS2"; ref_gene_id "ENSG00000124608";
chr6	StringTie	exon	44301381	44301464	1000	-	.	gene_id "MSTRG.162970"; transcript_id "ENST00000244571"; exon_number "3"; gene_name "AARS2"; ref_gene_id "ENSG00000124608";
chr6	StringTie	exon	44302060	44302170	1000	-	.	gene_id "MSTRG.162970"; transcript_id "ENST00000244571"; exon_number "4"; gene_name "AARS2"; ref_gene_id "ENSG00000124608";
chr6	StringTie	exon	44302391	44302513	1000	-	.	gene_id "MSTRG.162970"; transcript_id "ENST00000244571"; exon_number "5"; gene_name "AARS2"; ref_gene_id "ENSG00000124608";
chr6	StringTie	exon	44302802	44302910	1000	-	.	gene_id "MSTRG.162970"; transcript_id "ENST00000244571"; exon_number "6"; gene_name "AARS2"; ref_gene_id "ENSG00000124608";
chr6	StringTie	exon	44303066	44303175	1000	-	.	gene_id "MSTRG.162970"; transcript_id "ENST00000244571"; exon_number "7"; gene_name "AARS2"; ref_gene_id "ENSG00000124608";
chr6	StringTie	exon	44303286	44303423	1000	-	.	gene_id "MSTRG.162970"; transcript_id "ENST00000244571"; exon_number "8"; gene_name "AARS2"; ref_gene_id "ENSG00000124608";
chr6	StringTie	exon	44304181	44304321	1000	-	.	gene_id "MSTRG.162970"; transcript_id "ENST00000244571"; exon_number "9"; gene_name "AARS2"; ref_gene_id "ENSG00000124608";
chr6	StringTie	exon	44304420	44304533	1000	-	.	gene_id "MSTRG.162970"; transcript_id "ENST00000244571"; exon_number "10"; gene_name "AARS2"; ref_gene_id "ENSG00000124608";
chr6	StringTie	exon	44304645	44304817	1000	-	.	gene_id "MSTRG.162970"; transcript_id "ENST00000244571"; exon_number "11"; gene_name "AARS2"; ref_gene_id "ENSG00000124608";
chr6	StringTie	exon	44305054	44305198	1000	-	.	gene_id "MSTRG.162970"; transcript_id "ENST00000244571"; exon_number "12"; gene_name "AARS2"; ref_gene_id "ENSG00000124608";
chr6	StringTie	exon	44305653	44305786	1000	-	.	gene_id "MSTRG.162970"; transcript_id "ENST00000244571"; exon_number "13"; gene_name "AARS2"; ref_gene_id "ENSG00000124608";
chr6	StringTie	exon	44306280	44306391	1000	-	.	gene_id "MSTRG.162970"; transcript_id "ENST00000244571"; exon_number "14"; gene_name "AARS2"; ref_gene_id "ENSG00000124608";
chr6	StringTie	exon	44306494	44306532	1000	-	.	gene_id "MSTRG.162970"; transcript_id "ENST00000244571"; exon_number "15"; gene_name "AARS2"; ref_gene_id "ENSG00000124608";
chr6	StringTie	exon	44306923	44307031	1000	-	.	gene_id "MSTRG.162970"; transcript_id "ENST00000244571"; exon_number "16"; gene_name "AARS2"; ref_gene_id "ENSG00000124608";
chr6	StringTie	exon	44307249	44307394	1000	-	.	gene_id "MSTRG.162970"; transcript_id "ENST00000244571"; exon_number "17"; gene_name "AARS2"; ref_gene_id "ENSG00000124608";
chr6	StringTie	exon	44310299	44310443	1000	-	.	gene_id "MSTRG.162970"; transcript_id "ENST00000244571"; exon_number "18"; gene_name "AARS2"; ref_gene_id "ENSG00000124608";
chr6	StringTie	exon	44310994	44311161	1000	-	.	gene_id "MSTRG.162970"; transcript_id "ENST00000244571"; exon_number "19"; gene_name "AARS2"; ref_gene_id "ENSG00000124608";
chr6	StringTie	exon	44311390	44311535	1000	-	.	gene_id "MSTRG.162970"; transcript_id "ENST00000244571"; exon_number "20"; gene_name "AARS2"; ref_gene_id "ENSG00000124608";
chr6	StringTie	exon	44312072	44312263	1000	-	.	gene_id "MSTRG.162970"; transcript_id "ENST00000244571"; exon_number "21"; gene_name "AARS2"; ref_gene_id "ENSG00000124608";
chr6	StringTie	exon	44313081	44313326	1000	-	.	gene_id "MSTRG.162970"; transcript_id "ENST00000244571"; exon_number "22"; gene_name "AARS2"; ref_gene_id "ENSG00000124608";
chr6	StringTie	transcript	44280165	44286353	1000	-	.	gene_id "MSTRG.162970"; transcript_id "ENST00000371504"; gene_name "TCTE1"; ref_gene_id "ENSG00000146221";
chr6	StringTie	exon	44280165	44280390	1000	-	.	gene_id "MSTRG.162970"; transcript_id "ENST00000371504"; exon_number "1"; gene_name "TCTE1"; ref_gene_id "ENSG00000146221";
chr6	StringTie	exon	44285964	44286353	1000	-	.	gene_id "MSTRG.162970"; transcript_id "ENST00000371504"; exon_number "2"; gene_name "TCTE1"; ref_gene_id "ENSG00000146221";
chr6	StringTie	transcript	44278743	44297688	1000	-	.	gene_id "MSTRG.162970"; transcript_id "ENST00000371505"; gene_name "TCTE1"; ref_gene_id "ENSG00000146221";
chr6	StringTie	exon	44278743	44280390	1000	-	.	gene_id "MSTRG.162970"; transcript_id "ENST00000371505"; exon_number "1"; gene_name "TCTE1"; ref_gene_id "ENSG00000146221";
chr6	StringTie	exon	44282110	44282559	1000	-	.	gene_id "MSTRG.162970"; transcript_id "ENST00000371505"; exon_number "2"; gene_name "TCTE1"; ref_gene_id "ENSG00000146221";
chr6	StringTie	exon	44285964	44286532	1000	-	.	gene_id "MSTRG.162970"; transcript_id "ENST00000371505"; exon_number "3"; gene_name "TCTE1"; ref_gene_id "ENSG00000146221";
chr6	StringTie	exon	44287549	44287918	1000	-	.	gene_id "MSTRG.162970"; transcript_id "ENST00000371505"; exon_number "4"; gene_name "TCTE1"; ref_gene_id "ENSG00000146221";
chr6	StringTie	exon	44297659	44297688	1000	-	.	gene_id "MSTRG.162970"; transcript_id "ENST00000371505"; exon_number "5"; gene_name "TCTE1"; ref_gene_id "ENSG00000146221";
chr6	StringTie	transcript	44300572	44301420	1000	-	.	gene_id "MSTRG.162970"; transcript_id "ENST00000491573"; gene_name "AARS2"; ref_gene_id "ENSG00000124608";
chr6	StringTie	exon	44300572	44301266	1000	-	.	gene_id "MSTRG.162970"; transcript_id "ENST00000491573"; exon_number "1"; gene_name "AARS2"; ref_gene_id "ENSG00000124608";
chr6	StringTie	exon	44301381	44301420	1000	-	.	gene_id "MSTRG.162970"; transcript_id "ENST00000491573"; exon_number "2"; gene_name "AARS2"; ref_gene_id "ENSG00000124608";
chr6	StringTie	transcript	44278152	44313453	1000	-	.	gene_id "MSTRG.162970"; transcript_id "MSTRG.162970.1";
chr6	StringTie	exon	44278152	44278380	1000	-	.	gene_id "MSTRG.162970"; transcript_id "MSTRG.162970.1"; exon_number "1";
chr6	StringTie	exon	44278537	44280390	1000	-	.	gene_id "MSTRG.162970"; transcript_id "MSTRG.162970.1"; exon_number "2";
chr6	StringTie	exon	44282110	44287918	1000	-	.	gene_id "MSTRG.162970"; transcript_id "MSTRG.162970.1"; exon_number "3";
chr6	StringTie	exon	44298087	44300711	1000	-	.	gene_id "MSTRG.162970"; transcript_id "MSTRG.162970.1"; exon_number "4";
chr6	StringTie	exon	44301156	44301266	1000	-	.	gene_id "MSTRG.162970"; transcript_id "MSTRG.162970.1"; exon_number "5";
chr6	StringTie	exon	44301381	44301464	1000	-	.	gene_id "MSTRG.162970"; transcript_id "MSTRG.162970.1"; exon_number "6";
chr6	StringTie	exon	44302060	44302170	1000	-	.	gene_id "MSTRG.162970"; transcript_id "MSTRG.162970.1"; exon_number "7";
chr6	StringTie	exon	44302391	44302513	1000	-	.	gene_id "MSTRG.162970"; transcript_id "MSTRG.162970.1"; exon_number "8";
chr6	StringTie	exon	44302802	44302910	1000	-	.	gene_id "MSTRG.162970"; transcript_id "MSTRG.162970.1"; exon_number "9";
chr6	StringTie	exon	44303066	44303175	1000	-	.	gene_id "MSTRG.162970"; transcript_id "MSTRG.162970.1"; exon_number "10";
chr6	StringTie	exon	44303286	44303423	1000	-	.	gene_id "MSTRG.162970"; transcript_id "MSTRG.162970.1"; exon_number "11";
chr6	StringTie	exon	44304181	44304321	1000	-	.	gene_id "MSTRG.162970"; transcript_id "MSTRG.162970.1"; exon_number "12";
chr6	StringTie	exon	44304420	44304533	1000	-	.	gene_id "MSTRG.162970"; transcript_id "MSTRG.162970.1"; exon_number "13";
chr6	StringTie	exon	44304645	44304817	1000	-	.	gene_id "MSTRG.162970"; transcript_id "MSTRG.162970.1"; exon_number "14";
chr6	StringTie	exon	44305054	44305198	1000	-	.	gene_id "MSTRG.162970"; transcript_id "MSTRG.162970.1"; exon_number "15";
chr6	StringTie	exon	44305653	44305786	1000	-	.	gene_id "MSTRG.162970"; transcript_id "MSTRG.162970.1"; exon_number "16";
chr6	StringTie	exon	44306280	44306391	1000	-	.	gene_id "MSTRG.162970"; transcript_id "MSTRG.162970.1"; exon_number "17";
chr6	StringTie	exon	44306494	44306532	1000	-	.	gene_id "MSTRG.162970"; transcript_id "MSTRG.162970.1"; exon_number "18";
chr6	StringTie	exon	44306923	44307031	1000	-	.	gene_id "MSTRG.162970"; transcript_id "MSTRG.162970.1"; exon_number "19";
chr6	StringTie	exon	44307249	44307394	1000	-	.	gene_id "MSTRG.162970"; transcript_id "MSTRG.162970.1"; exon_number "20";
chr6	StringTie	exon	44310299	44310443	1000	-	.	gene_id "MSTRG.162970"; transcript_id "MSTRG.162970.1"; exon_number "21";
chr6	StringTie	exon	44310994	44311161	1000	-	.	gene_id "MSTRG.162970"; transcript_id "MSTRG.162970.1"; exon_number "22";
chr6	StringTie	exon	44311390	44311535	1000	-	.	gene_id "MSTRG.162970"; transcript_id "MSTRG.162970.1"; exon_number "23";
chr6	StringTie	exon	44312072	44312263	1000	-	.	gene_id "MSTRG.162970"; transcript_id "MSTRG.162970.1"; exon_number "24";
chr6	StringTie	exon	44313081	44313453	1000	-	.	gene_id "MSTRG.162970"; transcript_id "MSTRG.162970.1"; exon_number "25";
chr6	StringTie	transcript	44278740	44313361	1000	-	.	gene_id "MSTRG.162970"; transcript_id "MSTRG.162970.10";
chr6	StringTie	exon	44278740	44280390	1000	-	.	gene_id "MSTRG.162970"; transcript_id "MSTRG.162970.10"; exon_number "1";
chr6	StringTie	exon	44282110	44282559	1000	-	.	gene_id "MSTRG.162970"; transcript_id "MSTRG.162970.10"; exon_number "2";
chr6	StringTie	exon	44285964	44286532	1000	-	.	gene_id "MSTRG.162970"; transcript_id "MSTRG.162970.10"; exon_number "3";
chr6	StringTie	exon	44287190	44287918	1000	-	.	gene_id "MSTRG.162970"; transcript_id "MSTRG.162970.10"; exon_number "4";
chr6	StringTie	exon	44297151	44298058	1000	-	.	gene_id "MSTRG.162970"; transcript_id "MSTRG.162970.10"; exon_number "5";
chr6	StringTie	exon	44298201	44300711	1000	-	.	gene_id "MSTRG.162970"; transcript_id "MSTRG.162970.10"; exon_number "6";
chr6	StringTie	exon	44301156	44301266	1000	-	.	gene_id "MSTRG.162970"; transcript_id "MSTRG.162970.10"; exon_number "7";
chr6	StringTie	exon	44301381	44301464	1000	-	.	gene_id "MSTRG.162970"; transcript_id "MSTRG.162970.10"; exon_number "8";
chr6	StringTie	exon	44302060	44302170	1000	-	.	gene_id "MSTRG.162970"; transcript_id "MSTRG.162970.10"; exon_number "9";
chr6	StringTie	exon	44302391	44302513	1000	-	.	gene_id "MSTRG.162970"; transcript_id "MSTRG.162970.10"; exon_number "10";
chr6	StringTie	exon	44302802	44302910	1000	-	.	gene_id "MSTRG.162970"; transcript_id "MSTRG.162970.10"; exon_number "11";
chr6	StringTie	exon	44303066	44303175	1000	-	.	gene_id "MSTRG.162970"; transcript_id "MSTRG.162970.10"; exon_number "12";
chr6	StringTie	exon	44303286	44303423	1000	-	.	gene_id "MSTRG.162970"; transcript_id "MSTRG.162970.10"; exon_number "13";
chr6	StringTie	exon	44304181	44304321	1000	-	.	gene_id "MSTRG.162970"; transcript_id "MSTRG.162970.10"; exon_number "14";
chr6	StringTie	exon	44304420	44304533	1000	-	.	gene_id "MSTRG.162970"; transcript_id "MSTRG.162970.10"; exon_number "15";
chr6	StringTie	exon	44304645	44304817	1000	-	.	gene_id "MSTRG.162970"; transcript_id "MSTRG.162970.10"; exon_number "16";
chr6	StringTie	exon	44305054	44305198	1000	-	.	gene_id "MSTRG.162970"; transcript_id "MSTRG.162970.10"; exon_number "17";
chr6	StringTie	exon	44305653	44305786	1000	-	.	gene_id "MSTRG.162970"; transcript_id "MSTRG.162970.10"; exon_number "18";
chr6	StringTie	exon	44306280	44306391	1000	-	.	gene_id "MSTRG.162970"; transcript_id "MSTRG.162970.10"; exon_number "19";
chr6	StringTie	exon	44306494	44306532	1000	-	.	gene_id "MSTRG.162970"; transcript_id "MSTRG.162970.10"; exon_number "20";
chr6	StringTie	exon	44306923	44307031	1000	-	.	gene_id "MSTRG.162970"; transcript_id "MSTRG.162970.10"; exon_number "21";
chr6	StringTie	exon	44310299	44310443	1000	-	.	gene_id "MSTRG.162970"; transcript_id "MSTRG.162970.10"; exon_number "22";
chr6	StringTie	exon	44310994	44311161	1000	-	.	gene_id "MSTRG.162970"; transcript_id "MSTRG.162970.10"; exon_number "23";
chr6	StringTie	exon	44311390	44311535	1000	-	.	gene_id "MSTRG.162970"; transcript_id "MSTRG.162970.10"; exon_number "24";
chr6	StringTie	exon	44312072	44312263	1000	-	.	gene_id "MSTRG.162970"; transcript_id "MSTRG.162970.10"; exon_number "25";
chr6	StringTie	exon	44313081	44313361	1000	-	.	gene_id "MSTRG.162970"; transcript_id "MSTRG.162970.10"; exon_number "26";
chr6	StringTie	transcript	44278741	44313357	1000	-	.	gene_id "MSTRG.162970"; transcript_id "MSTRG.162970.11";
chr6	StringTie	exon	44278741	44280390	1000	-	.	gene_id "MSTRG.162970"; transcript_id "MSTRG.162970.11"; exon_number "1";
chr6	StringTie	exon	44282110	44282559	1000	-	.	gene_id "MSTRG.162970"; transcript_id "MSTRG.162970.11"; exon_number "2";
chr6	StringTie	exon	44285964	44286532	1000	-	.	gene_id "MSTRG.162970"; transcript_id "MSTRG.162970.11"; exon_number "3";
chr6	StringTie	exon	44287549	44287918	1000	-	.	gene_id "MSTRG.162970"; transcript_id "MSTRG.162970.11"; exon_number "4";
chr6	StringTie	exon	44296314	44296546	1000	-	.	gene_id "MSTRG.162970"; transcript_id "MSTRG.162970.11"; exon_number "5";
chr6	StringTie	exon	44297659	44300711	1000	-	.	gene_id "MSTRG.162970"; transcript_id "MSTRG.162970.11"; exon_number "6";
chr6	StringTie	exon	44301156	44301266	1000	-	.	gene_id "MSTRG.162970"; transcript_id "MSTRG.162970.11"; exon_number "7";
chr6	StringTie	exon	44301381	44301464	1000	-	.	gene_id "MSTRG.162970"; transcript_id "MSTRG.162970.11"; exon_number "8";
chr6	StringTie	exon	44302060	44302170	1000	-	.	gene_id "MSTRG.162970"; transcript_id "MSTRG.162970.11"; exon_number "9";
chr6	StringTie	exon	44302391	44302513	1000	-	.	gene_id "MSTRG.162970"; transcript_id "MSTRG.162970.11"; exon_number "10";
chr6	StringTie	exon	44302802	44302910	1000	-	.	gene_id "MSTRG.162970"; transcript_id "MSTRG.162970.11"; exon_number "11";
chr6	StringTie	exon	44303066	44303175	1000	-	.	gene_id "MSTRG.162970"; transcript_id "MSTRG.162970.11"; exon_number "12";
chr6	StringTie	exon	44303286	44303423	1000	-	.	gene_id "MSTRG.162970"; transcript_id "MSTRG.162970.11"; exon_number "13";
chr6	StringTie	exon	44304181	44304321	1000	-	.	gene_id "MSTRG.162970"; transcript_id "MSTRG.162970.11"; exon_number "14";
chr6	StringTie	exon	44304420	44304533	1000	-	.	gene_id "MSTRG.162970"; transcript_id "MSTRG.162970.11"; exon_number "15";
chr6	StringTie	exon	44304645	44304817	1000	-	.	gene_id "MSTRG.162970"; transcript_id "MSTRG.162970.11"; exon_number "16";
chr6	StringTie	exon	44305054	44305198	1000	-	.	gene_id "MSTRG.162970"; transcript_id "MSTRG.162970.11"; exon_number "17";
chr6	StringTie	exon	44305653	44305786	1000	-	.	gene_id "MSTRG.162970"; transcript_id "MSTRG.162970.11"; exon_number "18";
chr6	StringTie	exon	44306280	44306391	1000	-	.	gene_id "MSTRG.162970"; transcript_id "MSTRG.162970.11"; exon_number "19";
chr6	StringTie	exon	44306494	44306532	1000	-	.	gene_id "MSTRG.162970"; transcript_id "MSTRG.162970.11"; exon_number "20";
chr6	StringTie	exon	44306923	44307031	1000	-	.	gene_id "MSTRG.162970"; transcript_id "MSTRG.162970.11"; exon_number "21";
chr6	StringTie	exon	44307249	44307394	1000	-	.	gene_id "MSTRG.162970"; transcript_id "MSTRG.162970.11"; exon_number "22";
chr6	StringTie	exon	44310299	44310443	1000	-	.	gene_id "MSTRG.162970"; transcript_id "MSTRG.162970.11"; exon_number "23";
chr6	StringTie	exon	44310994	44311161	1000	-	.	gene_id "MSTRG.162970"; transcript_id "MSTRG.162970.11"; exon_number "24";
chr6	StringTie	exon	44311390	44311535	1000	-	.	gene_id "MSTRG.162970"; transcript_id "MSTRG.162970.11"; exon_number "25";
chr6	StringTie	exon	44312072	44312263	1000	-	.	gene_id "MSTRG.162970"; transcript_id "MSTRG.162970.11"; exon_number "26";
chr6	StringTie	exon	44313081	44313357	1000	-	.	gene_id "MSTRG.162970"; transcript_id "MSTRG.162970.11"; exon_number "27";
chr6	StringTie	transcript	44278741	44288059	1000	-	.	gene_id "MSTRG.162970"; transcript_id "MSTRG.162970.12";
chr6	StringTie	exon	44278741	44280390	1000	-	.	gene_id "MSTRG.162970"; transcript_id "MSTRG.162970.12"; exon_number "1";
chr6	StringTie	exon	44282110	44282169	1000	-	.	gene_id "MSTRG.162970"; transcript_id "MSTRG.162970.12"; exon_number "2";
chr6	StringTie	exon	44282371	44282559	1000	-	.	gene_id "MSTRG.162970"; transcript_id "MSTRG.162970.12"; exon_number "3";
chr6	StringTie	exon	44285964	44286532	1000	-	.	gene_id "MSTRG.162970"; transcript_id "MSTRG.162970.12"; exon_number "4";
chr6	StringTie	exon	44287549	44288059	1000	-	.	gene_id "MSTRG.162970"; transcript_id "MSTRG.162970.12"; exon_number "5";
chr6	StringTie	transcript	44278742	44313510	1000	-	.	gene_id "MSTRG.162970"; transcript_id "MSTRG.162970.13";
chr6	StringTie	exon	44278742	44280390	1000	-	.	gene_id "MSTRG.162970"; transcript_id "MSTRG.162970.13"; exon_number "1";
chr6	StringTie	exon	44282110	44282559	1000	-	.	gene_id "MSTRG.162970"; transcript_id "MSTRG.162970.13"; exon_number "2";
chr6	StringTie	exon	44285964	44287918	1000	-	.	gene_id "MSTRG.162970"; transcript_id "MSTRG.162970.13"; exon_number "3";
chr6	StringTie	exon	44296314	44300711	1000	-	.	gene_id "MSTRG.162970"; transcript_id "MSTRG.162970.13"; exon_number "4";
chr6	StringTie	exon	44301156	44301266	1000	-	.	gene_id "MSTRG.162970"; transcript_id "MSTRG.162970.13"; exon_number "5";
chr6	StringTie	exon	44301381	44301464	1000	-	.	gene_id "MSTRG.162970"; transcript_id "MSTRG.162970.13"; exon_number "6";
chr6	StringTie	exon	44302060	44302170	1000	-	.	gene_id "MSTRG.162970"; transcript_id "MSTRG.162970.13"; exon_number "7";
chr6	StringTie	exon	44302391	44302513	1000	-	.	gene_id "MSTRG.162970"; transcript_id "MSTRG.162970.13"; exon_number "8";
chr6	StringTie	exon	44302802	44303175	1000	-	.	gene_id "MSTRG.162970"; transcript_id "MSTRG.162970.13"; exon_number "9";
chr6	StringTie	exon	44303286	44303423	1000	-	.	gene_id "MSTRG.162970"; transcript_id "MSTRG.162970.13"; exon_number "10";
chr6	StringTie	exon	44304181	44304321	1000	-	.	gene_id "MSTRG.162970"; transcript_id "MSTRG.162970.13"; exon_number "11";
chr6	StringTie	exon	44304420	44304514	1000	-	.	gene_id "MSTRG.162970"; transcript_id "MSTRG.162970.13"; exon_number "12";
chr6	StringTie	exon	44304645	44304817	1000	-	.	gene_id "MSTRG.162970"; transcript_id "MSTRG.162970.13"; exon_number "13";
chr6	StringTie	exon	44305054	44305198	1000	-	.	gene_id "MSTRG.162970"; transcript_id "MSTRG.162970.13"; exon_number "14";
chr6	StringTie	exon	44305653	44305786	1000	-	.	gene_id "MSTRG.162970"; transcript_id "MSTRG.162970.13"; exon_number "15";
chr6	StringTie	exon	44306280	44306391	1000	-	.	gene_id "MSTRG.162970"; transcript_id "MSTRG.162970.13"; exon_number "16";
chr6	StringTie	exon	44306494	44306532	1000	-	.	gene_id "MSTRG.162970"; transcript_id "MSTRG.162970.13"; exon_number "17";
chr6	StringTie	exon	44306923	44307031	1000	-	.	gene_id "MSTRG.162970"; transcript_id "MSTRG.162970.13"; exon_number "18";
chr6	StringTie	exon	44310299	44310443	1000	-	.	gene_id "MSTRG.162970"; transcript_id "MSTRG.162970.13"; exon_number "19";
chr6	StringTie	exon	44310994	44311161	1000	-	.	gene_id "MSTRG.162970"; transcript_id "MSTRG.162970.13"; exon_number "20";
chr6	StringTie	exon	44311390	44311535	1000	-	.	gene_id "MSTRG.162970"; transcript_id "MSTRG.162970.13"; exon_number "21";
chr6	StringTie	exon	44312072	44312263	1000	-	.	gene_id "MSTRG.162970"; transcript_id "MSTRG.162970.13"; exon_number "22";
chr6	StringTie	exon	44313081	44313510	1000	-	.	gene_id "MSTRG.162970"; transcript_id "MSTRG.162970.13"; exon_number "23";
chr6	StringTie	transcript	44278743	44313438	1000	-	.	gene_id "MSTRG.162970"; transcript_id "MSTRG.162970.14";
chr6	StringTie	exon	44278743	44280390	1000	-	.	gene_id "MSTRG.162970"; transcript_id "MSTRG.162970.14"; exon_number "1";
chr6	StringTie	exon	44282110	44282559	1000	-	.	gene_id "MSTRG.162970"; transcript_id "MSTRG.162970.14"; exon_number "2";
chr6	StringTie	exon	44285964	44286532	1000	-	.	gene_id "MSTRG.162970"; transcript_id "MSTRG.162970.14"; exon_number "3";
chr6	StringTie	exon	44287549	44287918	1000	-	.	gene_id "MSTRG.162970"; transcript_id "MSTRG.162970.14"; exon_number "4";
chr6	StringTie	exon	44297659	44300711	1000	-	.	gene_id "MSTRG.162970"; transcript_id "MSTRG.162970.14"; exon_number "5";
chr6	StringTie	exon	44301156	44301266	1000	-	.	gene_id "MSTRG.162970"; transcript_id "MSTRG.162970.14"; exon_number "6";
chr6	StringTie	exon	44301381	44301464	1000	-	.	gene_id "MSTRG.162970"; transcript_id "MSTRG.162970.14"; exon_number "7";
chr6	StringTie	exon	44302060	44302170	1000	-	.	gene_id "MSTRG.162970"; transcript_id "MSTRG.162970.14"; exon_number "8";
chr6	StringTie	exon	44302391	44302513	1000	-	.	gene_id "MSTRG.162970"; transcript_id "MSTRG.162970.14"; exon_number "9";
chr6	StringTie	exon	44302802	44302910	1000	-	.	gene_id "MSTRG.162970"; transcript_id "MSTRG.162970.14"; exon_number "10";
chr6	StringTie	exon	44303066	44303175	1000	-	.	gene_id "MSTRG.162970"; transcript_id "MSTRG.162970.14"; exon_number "11";
chr6	StringTie	exon	44303286	44303423	1000	-	.	gene_id "MSTRG.162970"; transcript_id "MSTRG.162970.14"; exon_number "12";
chr6	StringTie	exon	44304181	44304321	1000	-	.	gene_id "MSTRG.162970"; transcript_id "MSTRG.162970.14"; exon_number "13";
chr6	StringTie	exon	44304420	44304533	1000	-	.	gene_id "MSTRG.162970"; transcript_id "MSTRG.162970.14"; exon_number "14";
chr6	StringTie	exon	44304645	44304817	1000	-	.	gene_id "MSTRG.162970"; transcript_id "MSTRG.162970.14"; exon_number "15";
chr6	StringTie	exon	44305054	44305198	1000	-	.	gene_id "MSTRG.162970"; transcript_id "MSTRG.162970.14"; exon_number "16";
chr6	StringTie	exon	44305653	44305786	1000	-	.	gene_id "MSTRG.162970"; transcript_id "MSTRG.162970.14"; exon_number "17";
chr6	StringTie	exon	44306280	44306391	1000	-	.	gene_id "MSTRG.162970"; transcript_id "MSTRG.162970.14"; exon_number "18";
chr6	StringTie	exon	44306494	44306532	1000	-	.	gene_id "MSTRG.162970"; transcript_id "MSTRG.162970.14"; exon_number "19";
chr6	StringTie	exon	44306923	44307031	1000	-	.	gene_id "MSTRG.162970"; transcript_id "MSTRG.162970.14"; exon_number "20";
chr6	StringTie	exon	44310994	44311161	1000	-	.	gene_id "MSTRG.162970"; transcript_id "MSTRG.162970.14"; exon_number "21";
chr6	StringTie	exon	44311390	44311535	1000	-	.	gene_id "MSTRG.162970"; transcript_id "MSTRG.162970.14"; exon_number "22";
chr6	StringTie	exon	44312072	44312263	1000	-	.	gene_id "MSTRG.162970"; transcript_id "MSTRG.162970.14"; exon_number "23";
chr6	StringTie	exon	44313081	44313438	1000	-	.	gene_id "MSTRG.162970"; transcript_id "MSTRG.162970.14"; exon_number "24";
chr6	StringTie	transcript	44278743	44313370	1000	-	.	gene_id "MSTRG.162970"; transcript_id "MSTRG.162970.15";
chr6	StringTie	exon	44278743	44280390	1000	-	.	gene_id "MSTRG.162970"; transcript_id "MSTRG.162970.15"; exon_number "1";
chr6	StringTie	exon	44282110	44282559	1000	-	.	gene_id "MSTRG.162970"; transcript_id "MSTRG.162970.15"; exon_number "2";
chr6	StringTie	exon	44285964	44286532	1000	-	.	gene_id "MSTRG.162970"; transcript_id "MSTRG.162970.15"; exon_number "3";
chr6	StringTie	exon	44287549	44287918	1000	-	.	gene_id "MSTRG.162970"; transcript_id "MSTRG.162970.15"; exon_number "4";
chr6	StringTie	exon	44297659	44300711	1000	-	.	gene_id "MSTRG.162970"; transcript_id "MSTRG.162970.15"; exon_number "5";
chr6	StringTie	exon	44301156	44301266	1000	-	.	gene_id "MSTRG.162970"; transcript_id "MSTRG.162970.15"; exon_number "6";
chr6	StringTie	exon	44301381	44301464	1000	-	.	gene_id "MSTRG.162970"; transcript_id "MSTRG.162970.15"; exon_number "7";
chr6	StringTie	exon	44302060	44302170	1000	-	.	gene_id "MSTRG.162970"; transcript_id "MSTRG.162970.15"; exon_number "8";
chr6	StringTie	exon	44302391	44302513	1000	-	.	gene_id "MSTRG.162970"; transcript_id "MSTRG.162970.15"; exon_number "9";
chr6	StringTie	exon	44302802	44302910	1000	-	.	gene_id "MSTRG.162970"; transcript_id "MSTRG.162970.15"; exon_number "10";
chr6	StringTie	exon	44303066	44303175	1000	-	.	gene_id "MSTRG.162970"; transcript_id "MSTRG.162970.15"; exon_number "11";
chr6	StringTie	exon	44303286	44303423	1000	-	.	gene_id "MSTRG.162970"; transcript_id "MSTRG.162970.15"; exon_number "12";
chr6	StringTie	exon	44304181	44304321	1000	-	.	gene_id "MSTRG.162970"; transcript_id "MSTRG.162970.15"; exon_number "13";
chr6	StringTie	exon	44304420	44304514	1000	-	.	gene_id "MSTRG.162970"; transcript_id "MSTRG.162970.15"; exon_number "14";
chr6	StringTie	exon	44304645	44304817	1000	-	.	gene_id "MSTRG.162970"; transcript_id "MSTRG.162970.15"; exon_number "15";
chr6	StringTie	exon	44305054	44305198	1000	-	.	gene_id "MSTRG.162970"; transcript_id "MSTRG.162970.15"; exon_number "16";
chr6	StringTie	exon	44305653	44305786	1000	-	.	gene_id "MSTRG.162970"; transcript_id "MSTRG.162970.15"; exon_number "17";
chr6	StringTie	exon	44306280	44306391	1000	-	.	gene_id "MSTRG.162970"; transcript_id "MSTRG.162970.15"; exon_number "18";
chr6	StringTie	exon	44306494	44306532	1000	-	.	gene_id "MSTRG.162970"; transcript_id "MSTRG.162970.15"; exon_number "19";
chr6	StringTie	exon	44306923	44307031	1000	-	.	gene_id "MSTRG.162970"; transcript_id "MSTRG.162970.15"; exon_number "20";
chr6	StringTie	exon	44310994	44311161	1000	-	.	gene_id "MSTRG.162970"; transcript_id "MSTRG.162970.15"; exon_number "21";
chr6	StringTie	exon	44311390	44311535	1000	-	.	gene_id "MSTRG.162970"; transcript_id "MSTRG.162970.15"; exon_number "22";
chr6	StringTie	exon	44312072	44312263	1000	-	.	gene_id "MSTRG.162970"; transcript_id "MSTRG.162970.15"; exon_number "23";
chr6	StringTie	exon	44313081	44313370	1000	-	.	gene_id "MSTRG.162970"; transcript_id "MSTRG.162970.15"; exon_number "24";
chr6	StringTie	transcript	44278743	44313423	1000	-	.	gene_id "MSTRG.162970"; transcript_id "MSTRG.162970.16";
chr6	StringTie	exon	44278743	44280390	1000	-	.	gene_id "MSTRG.162970"; transcript_id "MSTRG.162970.16"; exon_number "1";
chr6	StringTie	exon	44282110	44282559	1000	-	.	gene_id "MSTRG.162970"; transcript_id "MSTRG.162970.16"; exon_number "2";
chr6	StringTie	exon	44285964	44286532	1000	-	.	gene_id "MSTRG.162970"; transcript_id "MSTRG.162970.16"; exon_number "3";
chr6	StringTie	exon	44287190	44287241	1000	-	.	gene_id "MSTRG.162970"; transcript_id "MSTRG.162970.16"; exon_number "4";
chr6	StringTie	exon	44287549	44287918	1000	-	.	gene_id "MSTRG.162970"; transcript_id "MSTRG.162970.16"; exon_number "5";
chr6	StringTie	exon	44297659	44300711	1000	-	.	gene_id "MSTRG.162970"; transcript_id "MSTRG.162970.16"; exon_number "6";
chr6	StringTie	exon	44301156	44301266	1000	-	.	gene_id "MSTRG.162970"; transcript_id "MSTRG.162970.16"; exon_number "7";
chr6	StringTie	exon	44301381	44301464	1000	-	.	gene_id "MSTRG.162970"; transcript_id "MSTRG.162970.16"; exon_number "8";
chr6	StringTie	exon	44302060	44302170	1000	-	.	gene_id "MSTRG.162970"; transcript_id "MSTRG.162970.16"; exon_number "9";
chr6	StringTie	exon	44302391	44302513	1000	-	.	gene_id "MSTRG.162970"; transcript_id "MSTRG.162970.16"; exon_number "10";
chr6	StringTie	exon	44303066	44303175	1000	-	.	gene_id "MSTRG.162970"; transcript_id "MSTRG.162970.16"; exon_number "11";
chr6	StringTie	exon	44303286	44303423	1000	-	.	gene_id "MSTRG.162970"; transcript_id "MSTRG.162970.16"; exon_number "12";
chr6	StringTie	exon	44304181	44304321	1000	-	.	gene_id "MSTRG.162970"; transcript_id "MSTRG.162970.16"; exon_number "13";
chr6	StringTie	exon	44304420	44304533	1000	-	.	gene_id "MSTRG.162970"; transcript_id "MSTRG.162970.16"; exon_number "14";
chr6	StringTie	exon	44304645	44304817	1000	-	.	gene_id "MSTRG.162970"; transcript_id "MSTRG.162970.16"; exon_number "15";
chr6	StringTie	exon	44305054	44305198	1000	-	.	gene_id "MSTRG.162970"; transcript_id "MSTRG.162970.16"; exon_number "16";
chr6	StringTie	exon	44305653	44305786	1000	-	.	gene_id "MSTRG.162970"; transcript_id "MSTRG.162970.16"; exon_number "17";
chr6	StringTie	exon	44306280	44306391	1000	-	.	gene_id "MSTRG.162970"; transcript_id "MSTRG.162970.16"; exon_number "18";
chr6	StringTie	exon	44306494	44306532	1000	-	.	gene_id "MSTRG.162970"; transcript_id "MSTRG.162970.16"; exon_number "19";
chr6	StringTie	exon	44306923	44307031	1000	-	.	gene_id "MSTRG.162970"; transcript_id "MSTRG.162970.16"; exon_number "20";
chr6	StringTie	exon	44307249	44307394	1000	-	.	gene_id "MSTRG.162970"; transcript_id "MSTRG.162970.16"; exon_number "21";
chr6	StringTie	exon	44310299	44310443	1000	-	.	gene_id "MSTRG.162970"; transcript_id "MSTRG.162970.16"; exon_number "22";
chr6	StringTie	exon	44310994	44311161	1000	-	.	gene_id "MSTRG.162970"; transcript_id "MSTRG.162970.16"; exon_number "23";
chr6	StringTie	exon	44311390	44311535	1000	-	.	gene_id "MSTRG.162970"; transcript_id "MSTRG.162970.16"; exon_number "24";
chr6	StringTie	exon	44312072	44312263	1000	-	.	gene_id "MSTRG.162970"; transcript_id "MSTRG.162970.16"; exon_number "25";
chr6	StringTie	exon	44313081	44313423	1000	-	.	gene_id "MSTRG.162970"; transcript_id "MSTRG.162970.16"; exon_number "26";
chr6	StringTie	transcript	44278743	44313348	1000	-	.	gene_id "MSTRG.162970"; transcript_id "MSTRG.162970.17";
chr6	StringTie	exon	44278743	44280390	1000	-	.	gene_id "MSTRG.162970"; transcript_id "MSTRG.162970.17"; exon_number "1";
chr6	StringTie	exon	44282110	44282559	1000	-	.	gene_id "MSTRG.162970"; transcript_id "MSTRG.162970.17"; exon_number "2";
chr6	StringTie	exon	44285964	44286512	1000	-	.	gene_id "MSTRG.162970"; transcript_id "MSTRG.162970.17"; exon_number "3";
chr6	StringTie	exon	44287549	44287918	1000	-	.	gene_id "MSTRG.162970"; transcript_id "MSTRG.162970.17"; exon_number "4";
chr6	StringTie	exon	44297659	44298312	1000	-	.	gene_id "MSTRG.162970"; transcript_id "MSTRG.162970.17"; exon_number "5";
chr6	StringTie	exon	44301156	44301266	1000	-	.	gene_id "MSTRG.162970"; transcript_id "MSTRG.162970.17"; exon_number "6";
chr6	StringTie	exon	44301381	44301464	1000	-	.	gene_id "MSTRG.162970"; transcript_id "MSTRG.162970.17"; exon_number "7";
chr6	StringTie	exon	44302060	44302170	1000	-	.	gene_id "MSTRG.162970"; transcript_id "MSTRG.162970.17"; exon_number "8";
chr6	StringTie	exon	44302802	44302910	1000	-	.	gene_id "MSTRG.162970"; transcript_id "MSTRG.162970.17"; exon_number "9";
chr6	StringTie	exon	44303066	44303175	1000	-	.	gene_id "MSTRG.162970"; transcript_id "MSTRG.162970.17"; exon_number "10";
chr6	StringTie	exon	44303286	44303423	1000	-	.	gene_id "MSTRG.162970"; transcript_id "MSTRG.162970.17"; exon_number "11";
chr6	StringTie	exon	44304181	44304321	1000	-	.	gene_id "MSTRG.162970"; transcript_id "MSTRG.162970.17"; exon_number "12";
chr6	StringTie	exon	44304420	44304533	1000	-	.	gene_id "MSTRG.162970"; transcript_id "MSTRG.162970.17"; exon_number "13";
chr6	StringTie	exon	44304645	44304817	1000	-	.	gene_id "MSTRG.162970"; transcript_id "MSTRG.162970.17"; exon_number "14";
chr6	StringTie	exon	44305054	44305198	1000	-	.	gene_id "MSTRG.162970"; transcript_id "MSTRG.162970.17"; exon_number "15";
chr6	StringTie	exon	44305653	44305786	1000	-	.	gene_id "MSTRG.162970"; transcript_id "MSTRG.162970.17"; exon_number "16";
chr6	StringTie	exon	44306280	44306391	1000	-	.	gene_id "MSTRG.162970"; transcript_id "MSTRG.162970.17"; exon_number "17";
chr6	StringTie	exon	44306494	44306532	1000	-	.	gene_id "MSTRG.162970"; transcript_id "MSTRG.162970.17"; exon_number "18";
chr6	StringTie	exon	44306923	44307031	1000	-	.	gene_id "MSTRG.162970"; transcript_id "MSTRG.162970.17"; exon_number "19";
chr6	StringTie	exon	44307249	44307394	1000	-	.	gene_id "MSTRG.162970"; transcript_id "MSTRG.162970.17"; exon_number "20";
chr6	StringTie	exon	44310299	44310443	1000	-	.	gene_id "MSTRG.162970"; transcript_id "MSTRG.162970.17"; exon_number "21";
chr6	StringTie	exon	44310994	44311161	1000	-	.	gene_id "MSTRG.162970"; transcript_id "MSTRG.162970.17"; exon_number "22";
chr6	StringTie	exon	44311390	44311535	1000	-	.	gene_id "MSTRG.162970"; transcript_id "MSTRG.162970.17"; exon_number "23";
chr6	StringTie	exon	44312072	44312263	1000	-	.	gene_id "MSTRG.162970"; transcript_id "MSTRG.162970.17"; exon_number "24";
chr6	StringTie	exon	44313081	44313348	1000	-	.	gene_id "MSTRG.162970"; transcript_id "MSTRG.162970.17"; exon_number "25";
chr6	StringTie	transcript	44278743	44313348	1000	-	.	gene_id "MSTRG.162970"; transcript_id "MSTRG.162970.18";
chr6	StringTie	exon	44278743	44280390	1000	-	.	gene_id "MSTRG.162970"; transcript_id "MSTRG.162970.18"; exon_number "1";
chr6	StringTie	exon	44282110	44282559	1000	-	.	gene_id "MSTRG.162970"; transcript_id "MSTRG.162970.18"; exon_number "2";
chr6	StringTie	exon	44285964	44286532	1000	-	.	gene_id "MSTRG.162970"; transcript_id "MSTRG.162970.18"; exon_number "3";
chr6	StringTie	exon	44287549	44287918	1000	-	.	gene_id "MSTRG.162970"; transcript_id "MSTRG.162970.18"; exon_number "4";
chr6	StringTie	exon	44297659	44298312	1000	-	.	gene_id "MSTRG.162970"; transcript_id "MSTRG.162970.18"; exon_number "5";
chr6	StringTie	exon	44301156	44301266	1000	-	.	gene_id "MSTRG.162970"; transcript_id "MSTRG.162970.18"; exon_number "6";
chr6	StringTie	exon	44301381	44301464	1000	-	.	gene_id "MSTRG.162970"; transcript_id "MSTRG.162970.18"; exon_number "7";
chr6	StringTie	exon	44302060	44302170	1000	-	.	gene_id "MSTRG.162970"; transcript_id "MSTRG.162970.18"; exon_number "8";
chr6	StringTie	exon	44302391	44302513	1000	-	.	gene_id "MSTRG.162970"; transcript_id "MSTRG.162970.18"; exon_number "9";
chr6	StringTie	exon	44302802	44303175	1000	-	.	gene_id "MSTRG.162970"; transcript_id "MSTRG.162970.18"; exon_number "10";
chr6	StringTie	exon	44303286	44303423	1000	-	.	gene_id "MSTRG.162970"; transcript_id "MSTRG.162970.18"; exon_number "11";
chr6	StringTie	exon	44304181	44304321	1000	-	.	gene_id "MSTRG.162970"; transcript_id "MSTRG.162970.18"; exon_number "12";
chr6	StringTie	exon	44304420	44304533	1000	-	.	gene_id "MSTRG.162970"; transcript_id "MSTRG.162970.18"; exon_number "13";
chr6	StringTie	exon	44304645	44304817	1000	-	.	gene_id "MSTRG.162970"; transcript_id "MSTRG.162970.18"; exon_number "14";
chr6	StringTie	exon	44305054	44305198	1000	-	.	gene_id "MSTRG.162970"; transcript_id "MSTRG.162970.18"; exon_number "15";
chr6	StringTie	exon	44305653	44305786	1000	-	.	gene_id "MSTRG.162970"; transcript_id "MSTRG.162970.18"; exon_number "16";
chr6	StringTie	exon	44305907	44306049	1000	-	.	gene_id "MSTRG.162970"; transcript_id "MSTRG.162970.18"; exon_number "17";
chr6	StringTie	exon	44306280	44306391	1000	-	.	gene_id "MSTRG.162970"; transcript_id "MSTRG.162970.18"; exon_number "18";
chr6	StringTie	exon	44306494	44306532	1000	-	.	gene_id "MSTRG.162970"; transcript_id "MSTRG.162970.18"; exon_number "19";
chr6	StringTie	exon	44306923	44307031	1000	-	.	gene_id "MSTRG.162970"; transcript_id "MSTRG.162970.18"; exon_number "20";
chr6	StringTie	exon	44307249	44307394	1000	-	.	gene_id "MSTRG.162970"; transcript_id "MSTRG.162970.18"; exon_number "21";
chr6	StringTie	exon	44310299	44310443	1000	-	.	gene_id "MSTRG.162970"; transcript_id "MSTRG.162970.18"; exon_number "22";
chr6	StringTie	exon	44310994	44311161	1000	-	.	gene_id "MSTRG.162970"; transcript_id "MSTRG.162970.18"; exon_number "23";
chr6	StringTie	exon	44311390	44311535	1000	-	.	gene_id "MSTRG.162970"; transcript_id "MSTRG.162970.18"; exon_number "24";
chr6	StringTie	exon	44312072	44312263	1000	-	.	gene_id "MSTRG.162970"; transcript_id "MSTRG.162970.18"; exon_number "25";
chr6	StringTie	exon	44313081	44313348	1000	-	.	gene_id "MSTRG.162970"; transcript_id "MSTRG.162970.18"; exon_number "26";
chr6	StringTie	transcript	44278743	44307420	1000	-	.	gene_id "MSTRG.162970"; transcript_id "MSTRG.162970.19";
chr6	StringTie	exon	44278743	44280390	1000	-	.	gene_id "MSTRG.162970"; transcript_id "MSTRG.162970.19"; exon_number "1";
chr6	StringTie	exon	44282110	44282559	1000	-	.	gene_id "MSTRG.162970"; transcript_id "MSTRG.162970.19"; exon_number "2";
chr6	StringTie	exon	44285964	44286532	1000	-	.	gene_id "MSTRG.162970"; transcript_id "MSTRG.162970.19"; exon_number "3";
chr6	StringTie	exon	44287549	44287918	1000	-	.	gene_id "MSTRG.162970"; transcript_id "MSTRG.162970.19"; exon_number "4";
chr6	StringTie	exon	44297659	44300711	1000	-	.	gene_id "MSTRG.162970"; transcript_id "MSTRG.162970.19"; exon_number "5";
chr6	StringTie	exon	44301156	44301266	1000	-	.	gene_id "MSTRG.162970"; transcript_id "MSTRG.162970.19"; exon_number "6";
chr6	StringTie	exon	44301381	44301464	1000	-	.	gene_id "MSTRG.162970"; transcript_id "MSTRG.162970.19"; exon_number "7";
chr6	StringTie	exon	44302060	44302513	1000	-	.	gene_id "MSTRG.162970"; transcript_id "MSTRG.162970.19"; exon_number "8";
chr6	StringTie	exon	44302802	44303175	1000	-	.	gene_id "MSTRG.162970"; transcript_id "MSTRG.162970.19"; exon_number "9";
chr6	StringTie	exon	44303286	44303423	1000	-	.	gene_id "MSTRG.162970"; transcript_id "MSTRG.162970.19"; exon_number "10";
chr6	StringTie	exon	44304181	44304533	1000	-	.	gene_id "MSTRG.162970"; transcript_id "MSTRG.162970.19"; exon_number "11";
chr6	StringTie	exon	44304645	44305786	1000	-	.	gene_id "MSTRG.162970"; transcript_id "MSTRG.162970.19"; exon_number "12";
chr6	StringTie	exon	44306280	44306391	1000	-	.	gene_id "MSTRG.162970"; transcript_id "MSTRG.162970.19"; exon_number "13";
chr6	StringTie	exon	44306923	44307031	1000	-	.	gene_id "MSTRG.162970"; transcript_id "MSTRG.162970.19"; exon_number "14";
chr6	StringTie	exon	44307249	44307420	1000	-	.	gene_id "MSTRG.162970"; transcript_id "MSTRG.162970.19"; exon_number "15";
chr6	StringTie	transcript	44278738	44313466	1000	-	.	gene_id "MSTRG.162970"; transcript_id "MSTRG.162970.2";
chr6	StringTie	exon	44278738	44280390	1000	-	.	gene_id "MSTRG.162970"; transcript_id "MSTRG.162970.2"; exon_number "1";
chr6	StringTie	exon	44282110	44282559	1000	-	.	gene_id "MSTRG.162970"; transcript_id "MSTRG.162970.2"; exon_number "2";
chr6	StringTie	exon	44285964	44286532	1000	-	.	gene_id "MSTRG.162970"; transcript_id "MSTRG.162970.2"; exon_number "3";
chr6	StringTie	exon	44287549	44287918	1000	-	.	gene_id "MSTRG.162970"; transcript_id "MSTRG.162970.2"; exon_number "4";
chr6	StringTie	exon	44297659	44300711	1000	-	.	gene_id "MSTRG.162970"; transcript_id "MSTRG.162970.2"; exon_number "5";
chr6	StringTie	exon	44301156	44301266	1000	-	.	gene_id "MSTRG.162970"; transcript_id "MSTRG.162970.2"; exon_number "6";
chr6	StringTie	exon	44301381	44301464	1000	-	.	gene_id "MSTRG.162970"; transcript_id "MSTRG.162970.2"; exon_number "7";
chr6	StringTie	exon	44302060	44302170	1000	-	.	gene_id "MSTRG.162970"; transcript_id "MSTRG.162970.2"; exon_number "8";
chr6	StringTie	exon	44302391	44302513	1000	-	.	gene_id "MSTRG.162970"; transcript_id "MSTRG.162970.2"; exon_number "9";
chr6	StringTie	exon	44302802	44302910	1000	-	.	gene_id "MSTRG.162970"; transcript_id "MSTRG.162970.2"; exon_number "10";
chr6	StringTie	exon	44303066	44303175	1000	-	.	gene_id "MSTRG.162970"; transcript_id "MSTRG.162970.2"; exon_number "11";
chr6	StringTie	exon	44303286	44303423	1000	-	.	gene_id "MSTRG.162970"; transcript_id "MSTRG.162970.2"; exon_number "12";
chr6	StringTie	exon	44304181	44304321	1000	-	.	gene_id "MSTRG.162970"; transcript_id "MSTRG.162970.2"; exon_number "13";
chr6	StringTie	exon	44304420	44304533	1000	-	.	gene_id "MSTRG.162970"; transcript_id "MSTRG.162970.2"; exon_number "14";
chr6	StringTie	exon	44304645	44304817	1000	-	.	gene_id "MSTRG.162970"; transcript_id "MSTRG.162970.2"; exon_number "15";
chr6	StringTie	exon	44305054	44305198	1000	-	.	gene_id "MSTRG.162970"; transcript_id "MSTRG.162970.2"; exon_number "16";
chr6	StringTie	exon	44305653	44305786	1000	-	.	gene_id "MSTRG.162970"; transcript_id "MSTRG.162970.2"; exon_number "17";
chr6	StringTie	exon	44306280	44306391	1000	-	.	gene_id "MSTRG.162970"; transcript_id "MSTRG.162970.2"; exon_number "18";
chr6	StringTie	exon	44306494	44306532	1000	-	.	gene_id "MSTRG.162970"; transcript_id "MSTRG.162970.2"; exon_number "19";
chr6	StringTie	exon	44306923	44307031	1000	-	.	gene_id "MSTRG.162970"; transcript_id "MSTRG.162970.2"; exon_number "20";
chr6	StringTie	exon	44307249	44307394	1000	-	.	gene_id "MSTRG.162970"; transcript_id "MSTRG.162970.2"; exon_number "21";
chr6	StringTie	exon	44310299	44310443	1000	-	.	gene_id "MSTRG.162970"; transcript_id "MSTRG.162970.2"; exon_number "22";
chr6	StringTie	exon	44310994	44311161	1000	-	.	gene_id "MSTRG.162970"; transcript_id "MSTRG.162970.2"; exon_number "23";
chr6	StringTie	exon	44311390	44311535	1000	-	.	gene_id "MSTRG.162970"; transcript_id "MSTRG.162970.2"; exon_number "24";
chr6	StringTie	exon	44312072	44312263	1000	-	.	gene_id "MSTRG.162970"; transcript_id "MSTRG.162970.2"; exon_number "25";
chr6	StringTie	exon	44313081	44313466	1000	-	.	gene_id "MSTRG.162970"; transcript_id "MSTRG.162970.2"; exon_number "26";
chr6	StringTie	transcript	44278743	44313348	1000	-	.	gene_id "MSTRG.162970"; transcript_id "MSTRG.162970.20";
chr6	StringTie	exon	44278743	44280390	1000	-	.	gene_id "MSTRG.162970"; transcript_id "MSTRG.162970.20"; exon_number "1";
chr6	StringTie	exon	44282110	44282559	1000	-	.	gene_id "MSTRG.162970"; transcript_id "MSTRG.162970.20"; exon_number "2";
chr6	StringTie	exon	44285964	44286532	1000	-	.	gene_id "MSTRG.162970"; transcript_id "MSTRG.162970.20"; exon_number "3";
chr6	StringTie	exon	44287549	44287918	1000	-	.	gene_id "MSTRG.162970"; transcript_id "MSTRG.162970.20"; exon_number "4";
chr6	StringTie	exon	44297659	44300711	1000	-	.	gene_id "MSTRG.162970"; transcript_id "MSTRG.162970.20"; exon_number "5";
chr6	StringTie	exon	44301156	44301266	1000	-	.	gene_id "MSTRG.162970"; transcript_id "MSTRG.162970.20"; exon_number "6";
chr6	StringTie	exon	44301381	44301464	1000	-	.	gene_id "MSTRG.162970"; transcript_id "MSTRG.162970.20"; exon_number "7";
chr6	StringTie	exon	44302060	44302170	1000	-	.	gene_id "MSTRG.162970"; transcript_id "MSTRG.162970.20"; exon_number "8";
chr6	StringTie	exon	44302391	44302513	1000	-	.	gene_id "MSTRG.162970"; transcript_id "MSTRG.162970.20"; exon_number "9";
chr6	StringTie	exon	44303066	44303175	1000	-	.	gene_id "MSTRG.162970"; transcript_id "MSTRG.162970.20"; exon_number "10";
chr6	StringTie	exon	44303286	44303423	1000	-	.	gene_id "MSTRG.162970"; transcript_id "MSTRG.162970.20"; exon_number "11";
chr6	StringTie	exon	44304181	44304321	1000	-	.	gene_id "MSTRG.162970"; transcript_id "MSTRG.162970.20"; exon_number "12";
chr6	StringTie	exon	44304420	44304533	1000	-	.	gene_id "MSTRG.162970"; transcript_id "MSTRG.162970.20"; exon_number "13";
chr6	StringTie	exon	44304645	44304817	1000	-	.	gene_id "MSTRG.162970"; transcript_id "MSTRG.162970.20"; exon_number "14";
chr6	StringTie	exon	44305054	44305198	1000	-	.	gene_id "MSTRG.162970"; transcript_id "MSTRG.162970.20"; exon_number "15";
chr6	StringTie	exon	44305653	44305786	1000	-	.	gene_id "MSTRG.162970"; transcript_id "MSTRG.162970.20"; exon_number "16";
chr6	StringTie	exon	44306280	44306391	1000	-	.	gene_id "MSTRG.162970"; transcript_id "MSTRG.162970.20"; exon_number "17";
chr6	StringTie	exon	44306494	44306532	1000	-	.	gene_id "MSTRG.162970"; transcript_id "MSTRG.162970.20"; exon_number "18";
chr6	StringTie	exon	44306923	44307031	1000	-	.	gene_id "MSTRG.162970"; transcript_id "MSTRG.162970.20"; exon_number "19";
chr6	StringTie	exon	44307249	44307394	1000	-	.	gene_id "MSTRG.162970"; transcript_id "MSTRG.162970.20"; exon_number "20";
chr6	StringTie	exon	44310299	44310443	1000	-	.	gene_id "MSTRG.162970"; transcript_id "MSTRG.162970.20"; exon_number "21";
chr6	StringTie	exon	44310994	44311161	1000	-	.	gene_id "MSTRG.162970"; transcript_id "MSTRG.162970.20"; exon_number "22";
chr6	StringTie	exon	44311390	44311535	1000	-	.	gene_id "MSTRG.162970"; transcript_id "MSTRG.162970.20"; exon_number "23";
chr6	StringTie	exon	44312072	44312263	1000	-	.	gene_id "MSTRG.162970"; transcript_id "MSTRG.162970.20"; exon_number "24";
chr6	StringTie	exon	44313081	44313348	1000	-	.	gene_id "MSTRG.162970"; transcript_id "MSTRG.162970.20"; exon_number "25";
chr6	StringTie	transcript	44278743	44313204	1000	-	.	gene_id "MSTRG.162970"; transcript_id "MSTRG.162970.21";
chr6	StringTie	exon	44278743	44280390	1000	-	.	gene_id "MSTRG.162970"; transcript_id "MSTRG.162970.21"; exon_number "1";
chr6	StringTie	exon	44282110	44282559	1000	-	.	gene_id "MSTRG.162970"; transcript_id "MSTRG.162970.21"; exon_number "2";
chr6	StringTie	exon	44285964	44286532	1000	-	.	gene_id "MSTRG.162970"; transcript_id "MSTRG.162970.21"; exon_number "3";
chr6	StringTie	exon	44287549	44287918	1000	-	.	gene_id "MSTRG.162970"; transcript_id "MSTRG.162970.21"; exon_number "4";
chr6	StringTie	exon	44298087	44298312	1000	-	.	gene_id "MSTRG.162970"; transcript_id "MSTRG.162970.21"; exon_number "5";
chr6	StringTie	exon	44301156	44301266	1000	-	.	gene_id "MSTRG.162970"; transcript_id "MSTRG.162970.21"; exon_number "6";
chr6	StringTie	exon	44301381	44301464	1000	-	.	gene_id "MSTRG.162970"; transcript_id "MSTRG.162970.21"; exon_number "7";
chr6	StringTie	exon	44302060	44302170	1000	-	.	gene_id "MSTRG.162970"; transcript_id "MSTRG.162970.21"; exon_number "8";
chr6	StringTie	exon	44302391	44302513	1000	-	.	gene_id "MSTRG.162970"; transcript_id "MSTRG.162970.21"; exon_number "9";
chr6	StringTie	exon	44302802	44302910	1000	-	.	gene_id "MSTRG.162970"; transcript_id "MSTRG.162970.21"; exon_number "10";
chr6	StringTie	exon	44303066	44303175	1000	-	.	gene_id "MSTRG.162970"; transcript_id "MSTRG.162970.21"; exon_number "11";
chr6	StringTie	exon	44303286	44303423	1000	-	.	gene_id "MSTRG.162970"; transcript_id "MSTRG.162970.21"; exon_number "12";
chr6	StringTie	exon	44304181	44304533	1000	-	.	gene_id "MSTRG.162970"; transcript_id "MSTRG.162970.21"; exon_number "13";
chr6	StringTie	exon	44304645	44304817	1000	-	.	gene_id "MSTRG.162970"; transcript_id "MSTRG.162970.21"; exon_number "14";
chr6	StringTie	exon	44305054	44305198	1000	-	.	gene_id "MSTRG.162970"; transcript_id "MSTRG.162970.21"; exon_number "15";
chr6	StringTie	exon	44305653	44305786	1000	-	.	gene_id "MSTRG.162970"; transcript_id "MSTRG.162970.21"; exon_number "16";
chr6	StringTie	exon	44306280	44306391	1000	-	.	gene_id "MSTRG.162970"; transcript_id "MSTRG.162970.21"; exon_number "17";
chr6	StringTie	exon	44306494	44306532	1000	-	.	gene_id "MSTRG.162970"; transcript_id "MSTRG.162970.21"; exon_number "18";
chr6	StringTie	exon	44306923	44307031	1000	-	.	gene_id "MSTRG.162970"; transcript_id "MSTRG.162970.21"; exon_number "19";
chr6	StringTie	exon	44307249	44307394	1000	-	.	gene_id "MSTRG.162970"; transcript_id "MSTRG.162970.21"; exon_number "20";
chr6	StringTie	exon	44310299	44310443	1000	-	.	gene_id "MSTRG.162970"; transcript_id "MSTRG.162970.21"; exon_number "21";
chr6	StringTie	exon	44310994	44311161	1000	-	.	gene_id "MSTRG.162970"; transcript_id "MSTRG.162970.21"; exon_number "22";
chr6	StringTie	exon	44311390	44311535	1000	-	.	gene_id "MSTRG.162970"; transcript_id "MSTRG.162970.21"; exon_number "23";
chr6	StringTie	exon	44312072	44312263	1000	-	.	gene_id "MSTRG.162970"; transcript_id "MSTRG.162970.21"; exon_number "24";
chr6	StringTie	exon	44313081	44313204	1000	-	.	gene_id "MSTRG.162970"; transcript_id "MSTRG.162970.21"; exon_number "25";
chr6	StringTie	transcript	44278747	44313356	1000	-	.	gene_id "MSTRG.162970"; transcript_id "MSTRG.162970.23";
chr6	StringTie	exon	44278747	44280390	1000	-	.	gene_id "MSTRG.162970"; transcript_id "MSTRG.162970.23"; exon_number "1";
chr6	StringTie	exon	44282110	44282559	1000	-	.	gene_id "MSTRG.162970"; transcript_id "MSTRG.162970.23"; exon_number "2";
chr6	StringTie	exon	44285964	44286512	1000	-	.	gene_id "MSTRG.162970"; transcript_id "MSTRG.162970.23"; exon_number "3";
chr6	StringTie	exon	44287190	44287918	1000	-	.	gene_id "MSTRG.162970"; transcript_id "MSTRG.162970.23"; exon_number "4";
chr6	StringTie	exon	44297659	44300711	1000	-	.	gene_id "MSTRG.162970"; transcript_id "MSTRG.162970.23"; exon_number "5";
chr6	StringTie	exon	44301156	44301266	1000	-	.	gene_id "MSTRG.162970"; transcript_id "MSTRG.162970.23"; exon_number "6";
chr6	StringTie	exon	44301381	44301464	1000	-	.	gene_id "MSTRG.162970"; transcript_id "MSTRG.162970.23"; exon_number "7";
chr6	StringTie	exon	44302060	44302170	1000	-	.	gene_id "MSTRG.162970"; transcript_id "MSTRG.162970.23"; exon_number "8";
chr6	StringTie	exon	44302391	44302513	1000	-	.	gene_id "MSTRG.162970"; transcript_id "MSTRG.162970.23"; exon_number "9";
chr6	StringTie	exon	44302802	44303175	1000	-	.	gene_id "MSTRG.162970"; transcript_id "MSTRG.162970.23"; exon_number "10";
chr6	StringTie	exon	44303286	44303423	1000	-	.	gene_id "MSTRG.162970"; transcript_id "MSTRG.162970.23"; exon_number "11";
chr6	StringTie	exon	44304181	44304321	1000	-	.	gene_id "MSTRG.162970"; transcript_id "MSTRG.162970.23"; exon_number "12";
chr6	StringTie	exon	44304420	44304533	1000	-	.	gene_id "MSTRG.162970"; transcript_id "MSTRG.162970.23"; exon_number "13";
chr6	StringTie	exon	44304645	44304817	1000	-	.	gene_id "MSTRG.162970"; transcript_id "MSTRG.162970.23"; exon_number "14";
chr6	StringTie	exon	44305054	44305198	1000	-	.	gene_id "MSTRG.162970"; transcript_id "MSTRG.162970.23"; exon_number "15";
chr6	StringTie	exon	44305653	44305786	1000	-	.	gene_id "MSTRG.162970"; transcript_id "MSTRG.162970.23"; exon_number "16";
chr6	StringTie	exon	44305918	44306049	1000	-	.	gene_id "MSTRG.162970"; transcript_id "MSTRG.162970.23"; exon_number "17";
chr6	StringTie	exon	44306280	44306391	1000	-	.	gene_id "MSTRG.162970"; transcript_id "MSTRG.162970.23"; exon_number "18";
chr6	StringTie	exon	44306494	44306532	1000	-	.	gene_id "MSTRG.162970"; transcript_id "MSTRG.162970.23"; exon_number "19";
chr6	StringTie	exon	44306923	44307031	1000	-	.	gene_id "MSTRG.162970"; transcript_id "MSTRG.162970.23"; exon_number "20";
chr6	StringTie	exon	44307249	44307394	1000	-	.	gene_id "MSTRG.162970"; transcript_id "MSTRG.162970.23"; exon_number "21";
chr6	StringTie	exon	44310299	44310443	1000	-	.	gene_id "MSTRG.162970"; transcript_id "MSTRG.162970.23"; exon_number "22";
chr6	StringTie	exon	44310994	44311161	1000	-	.	gene_id "MSTRG.162970"; transcript_id "MSTRG.162970.23"; exon_number "23";
chr6	StringTie	exon	44311390	44311535	1000	-	.	gene_id "MSTRG.162970"; transcript_id "MSTRG.162970.23"; exon_number "24";
chr6	StringTie	exon	44312072	44312263	1000	-	.	gene_id "MSTRG.162970"; transcript_id "MSTRG.162970.23"; exon_number "25";
chr6	StringTie	exon	44313081	44313356	1000	-	.	gene_id "MSTRG.162970"; transcript_id "MSTRG.162970.23"; exon_number "26";
chr6	StringTie	transcript	44278747	44313348	1000	-	.	gene_id "MSTRG.162970"; transcript_id "MSTRG.162970.24";
chr6	StringTie	exon	44278747	44280390	1000	-	.	gene_id "MSTRG.162970"; transcript_id "MSTRG.162970.24"; exon_number "1";
chr6	StringTie	exon	44282110	44282559	1000	-	.	gene_id "MSTRG.162970"; transcript_id "MSTRG.162970.24"; exon_number "2";
chr6	StringTie	exon	44285964	44286532	1000	-	.	gene_id "MSTRG.162970"; transcript_id "MSTRG.162970.24"; exon_number "3";
chr6	StringTie	exon	44287549	44287918	1000	-	.	gene_id "MSTRG.162970"; transcript_id "MSTRG.162970.24"; exon_number "4";
chr6	StringTie	exon	44297659	44298345	1000	-	.	gene_id "MSTRG.162970"; transcript_id "MSTRG.162970.24"; exon_number "5";
chr6	StringTie	exon	44301156	44301266	1000	-	.	gene_id "MSTRG.162970"; transcript_id "MSTRG.162970.24"; exon_number "6";
chr6	StringTie	exon	44301381	44301464	1000	-	.	gene_id "MSTRG.162970"; transcript_id "MSTRG.162970.24"; exon_number "7";
chr6	StringTie	exon	44302060	44302170	1000	-	.	gene_id "MSTRG.162970"; transcript_id "MSTRG.162970.24"; exon_number "8";
chr6	StringTie	exon	44302391	44303175	1000	-	.	gene_id "MSTRG.162970"; transcript_id "MSTRG.162970.24"; exon_number "9";
chr6	StringTie	exon	44303286	44303423	1000	-	.	gene_id "MSTRG.162970"; transcript_id "MSTRG.162970.24"; exon_number "10";
chr6	StringTie	exon	44304181	44304321	1000	-	.	gene_id "MSTRG.162970"; transcript_id "MSTRG.162970.24"; exon_number "11";
chr6	StringTie	exon	44304420	44304533	1000	-	.	gene_id "MSTRG.162970"; transcript_id "MSTRG.162970.24"; exon_number "12";
chr6	StringTie	exon	44304645	44304817	1000	-	.	gene_id "MSTRG.162970"; transcript_id "MSTRG.162970.24"; exon_number "13";
chr6	StringTie	exon	44305054	44305198	1000	-	.	gene_id "MSTRG.162970"; transcript_id "MSTRG.162970.24"; exon_number "14";
chr6	StringTie	exon	44305653	44305786	1000	-	.	gene_id "MSTRG.162970"; transcript_id "MSTRG.162970.24"; exon_number "15";
chr6	StringTie	exon	44306280	44306391	1000	-	.	gene_id "MSTRG.162970"; transcript_id "MSTRG.162970.24"; exon_number "16";
chr6	StringTie	exon	44306494	44306532	1000	-	.	gene_id "MSTRG.162970"; transcript_id "MSTRG.162970.24"; exon_number "17";
chr6	StringTie	exon	44306923	44307031	1000	-	.	gene_id "MSTRG.162970"; transcript_id "MSTRG.162970.24"; exon_number "18";
chr6	StringTie	exon	44307249	44307394	1000	-	.	gene_id "MSTRG.162970"; transcript_id "MSTRG.162970.24"; exon_number "19";
chr6	StringTie	exon	44310299	44310443	1000	-	.	gene_id "MSTRG.162970"; transcript_id "MSTRG.162970.24"; exon_number "20";
chr6	StringTie	exon	44310994	44311161	1000	-	.	gene_id "MSTRG.162970"; transcript_id "MSTRG.162970.24"; exon_number "21";
chr6	StringTie	exon	44311390	44311535	1000	-	.	gene_id "MSTRG.162970"; transcript_id "MSTRG.162970.24"; exon_number "22";
chr6	StringTie	exon	44312072	44312263	1000	-	.	gene_id "MSTRG.162970"; transcript_id "MSTRG.162970.24"; exon_number "23";
chr6	StringTie	exon	44313081	44313348	1000	-	.	gene_id "MSTRG.162970"; transcript_id "MSTRG.162970.24"; exon_number "24";
chr6	StringTie	transcript	44278770	44313651	1000	-	.	gene_id "MSTRG.162970"; transcript_id "MSTRG.162970.25";
chr6	StringTie	exon	44278770	44280390	1000	-	.	gene_id "MSTRG.162970"; transcript_id "MSTRG.162970.25"; exon_number "1";
chr6	StringTie	exon	44282110	44282559	1000	-	.	gene_id "MSTRG.162970"; transcript_id "MSTRG.162970.25"; exon_number "2";
chr6	StringTie	exon	44285964	44286532	1000	-	.	gene_id "MSTRG.162970"; transcript_id "MSTRG.162970.25"; exon_number "3";
chr6	StringTie	exon	44287549	44287918	1000	-	.	gene_id "MSTRG.162970"; transcript_id "MSTRG.162970.25"; exon_number "4";
chr6	StringTie	exon	44297659	44300711	1000	-	.	gene_id "MSTRG.162970"; transcript_id "MSTRG.162970.25"; exon_number "5";
chr6	StringTie	exon	44301156	44301266	1000	-	.	gene_id "MSTRG.162970"; transcript_id "MSTRG.162970.25"; exon_number "6";
chr6	StringTie	exon	44301381	44301464	1000	-	.	gene_id "MSTRG.162970"; transcript_id "MSTRG.162970.25"; exon_number "7";
chr6	StringTie	exon	44302060	44302170	1000	-	.	gene_id "MSTRG.162970"; transcript_id "MSTRG.162970.25"; exon_number "8";
chr6	StringTie	exon	44302391	44302513	1000	-	.	gene_id "MSTRG.162970"; transcript_id "MSTRG.162970.25"; exon_number "9";
chr6	StringTie	exon	44302802	44302910	1000	-	.	gene_id "MSTRG.162970"; transcript_id "MSTRG.162970.25"; exon_number "10";
chr6	StringTie	exon	44303066	44303175	1000	-	.	gene_id "MSTRG.162970"; transcript_id "MSTRG.162970.25"; exon_number "11";
chr6	StringTie	exon	44303286	44303423	1000	-	.	gene_id "MSTRG.162970"; transcript_id "MSTRG.162970.25"; exon_number "12";
chr6	StringTie	exon	44304181	44304321	1000	-	.	gene_id "MSTRG.162970"; transcript_id "MSTRG.162970.25"; exon_number "13";
chr6	StringTie	exon	44304420	44304533	1000	-	.	gene_id "MSTRG.162970"; transcript_id "MSTRG.162970.25"; exon_number "14";
chr6	StringTie	exon	44304645	44304817	1000	-	.	gene_id "MSTRG.162970"; transcript_id "MSTRG.162970.25"; exon_number "15";
chr6	StringTie	exon	44305054	44305198	1000	-	.	gene_id "MSTRG.162970"; transcript_id "MSTRG.162970.25"; exon_number "16";
chr6	StringTie	exon	44305653	44305786	1000	-	.	gene_id "MSTRG.162970"; transcript_id "MSTRG.162970.25"; exon_number "17";
chr6	StringTie	exon	44306280	44306391	1000	-	.	gene_id "MSTRG.162970"; transcript_id "MSTRG.162970.25"; exon_number "18";
chr6	StringTie	exon	44306494	44306532	1000	-	.	gene_id "MSTRG.162970"; transcript_id "MSTRG.162970.25"; exon_number "19";
chr6	StringTie	exon	44306923	44307031	1000	-	.	gene_id "MSTRG.162970"; transcript_id "MSTRG.162970.25"; exon_number "20";
chr6	StringTie	exon	44310299	44310443	1000	-	.	gene_id "MSTRG.162970"; transcript_id "MSTRG.162970.25"; exon_number "21";
chr6	StringTie	exon	44310994	44311161	1000	-	.	gene_id "MSTRG.162970"; transcript_id "MSTRG.162970.25"; exon_number "22";
chr6	StringTie	exon	44311390	44311535	1000	-	.	gene_id "MSTRG.162970"; transcript_id "MSTRG.162970.25"; exon_number "23";
chr6	StringTie	exon	44312072	44312263	1000	-	.	gene_id "MSTRG.162970"; transcript_id "MSTRG.162970.25"; exon_number "24";
chr6	StringTie	exon	44313081	44313651	1000	-	.	gene_id "MSTRG.162970"; transcript_id "MSTRG.162970.25"; exon_number "25";
chr6	StringTie	transcript	44278809	44313384	1000	-	.	gene_id "MSTRG.162970"; transcript_id "MSTRG.162970.26";
chr6	StringTie	exon	44278809	44280390	1000	-	.	gene_id "MSTRG.162970"; transcript_id "MSTRG.162970.26"; exon_number "1";
chr6	StringTie	exon	44282110	44282559	1000	-	.	gene_id "MSTRG.162970"; transcript_id "MSTRG.162970.26"; exon_number "2";
chr6	StringTie	exon	44285964	44286532	1000	-	.	gene_id "MSTRG.162970"; transcript_id "MSTRG.162970.26"; exon_number "3";
chr6	StringTie	exon	44287549	44287918	1000	-	.	gene_id "MSTRG.162970"; transcript_id "MSTRG.162970.26"; exon_number "4";
chr6	StringTie	exon	44291621	44292817	1000	-	.	gene_id "MSTRG.162970"; transcript_id "MSTRG.162970.26"; exon_number "5";
chr6	StringTie	exon	44297659	44300711	1000	-	.	gene_id "MSTRG.162970"; transcript_id "MSTRG.162970.26"; exon_number "6";
chr6	StringTie	exon	44301156	44301266	1000	-	.	gene_id "MSTRG.162970"; transcript_id "MSTRG.162970.26"; exon_number "7";
chr6	StringTie	exon	44301381	44301464	1000	-	.	gene_id "MSTRG.162970"; transcript_id "MSTRG.162970.26"; exon_number "8";
chr6	StringTie	exon	44302060	44302170	1000	-	.	gene_id "MSTRG.162970"; transcript_id "MSTRG.162970.26"; exon_number "9";
chr6	StringTie	exon	44302391	44302513	1000	-	.	gene_id "MSTRG.162970"; transcript_id "MSTRG.162970.26"; exon_number "10";
chr6	StringTie	exon	44303066	44303175	1000	-	.	gene_id "MSTRG.162970"; transcript_id "MSTRG.162970.26"; exon_number "11";
chr6	StringTie	exon	44303286	44303423	1000	-	.	gene_id "MSTRG.162970"; transcript_id "MSTRG.162970.26"; exon_number "12";
chr6	StringTie	exon	44304181	44304321	1000	-	.	gene_id "MSTRG.162970"; transcript_id "MSTRG.162970.26"; exon_number "13";
chr6	StringTie	exon	44304420	44304533	1000	-	.	gene_id "MSTRG.162970"; transcript_id "MSTRG.162970.26"; exon_number "14";
chr6	StringTie	exon	44304645	44304817	1000	-	.	gene_id "MSTRG.162970"; transcript_id "MSTRG.162970.26"; exon_number "15";
chr6	StringTie	exon	44305054	44305198	1000	-	.	gene_id "MSTRG.162970"; transcript_id "MSTRG.162970.26"; exon_number "16";
chr6	StringTie	exon	44305653	44305786	1000	-	.	gene_id "MSTRG.162970"; transcript_id "MSTRG.162970.26"; exon_number "17";
chr6	StringTie	exon	44306280	44306391	1000	-	.	gene_id "MSTRG.162970"; transcript_id "MSTRG.162970.26"; exon_number "18";
chr6	StringTie	exon	44306494	44306532	1000	-	.	gene_id "MSTRG.162970"; transcript_id "MSTRG.162970.26"; exon_number "19";
chr6	StringTie	exon	44306923	44307031	1000	-	.	gene_id "MSTRG.162970"; transcript_id "MSTRG.162970.26"; exon_number "20";
chr6	StringTie	exon	44307249	44307394	1000	-	.	gene_id "MSTRG.162970"; transcript_id "MSTRG.162970.26"; exon_number "21";
chr6	StringTie	exon	44310299	44310443	1000	-	.	gene_id "MSTRG.162970"; transcript_id "MSTRG.162970.26"; exon_number "22";
chr6	StringTie	exon	44310994	44311161	1000	-	.	gene_id "MSTRG.162970"; transcript_id "MSTRG.162970.26"; exon_number "23";
chr6	StringTie	exon	44311390	44311535	1000	-	.	gene_id "MSTRG.162970"; transcript_id "MSTRG.162970.26"; exon_number "24";
chr6	StringTie	exon	44312072	44312263	1000	-	.	gene_id "MSTRG.162970"; transcript_id "MSTRG.162970.26"; exon_number "25";
chr6	StringTie	exon	44313081	44313384	1000	-	.	gene_id "MSTRG.162970"; transcript_id "MSTRG.162970.26"; exon_number "26";
chr6	StringTie	transcript	44280165	44313457	1000	-	.	gene_id "MSTRG.162970"; transcript_id "MSTRG.162970.27";
chr6	StringTie	exon	44280165	44280390	1000	-	.	gene_id "MSTRG.162970"; transcript_id "MSTRG.162970.27"; exon_number "1";
chr6	StringTie	exon	44285964	44286532	1000	-	.	gene_id "MSTRG.162970"; transcript_id "MSTRG.162970.27"; exon_number "2";
chr6	StringTie	exon	44287549	44287918	1000	-	.	gene_id "MSTRG.162970"; transcript_id "MSTRG.162970.27"; exon_number "3";
chr6	StringTie	exon	44298087	44300711	1000	-	.	gene_id "MSTRG.162970"; transcript_id "MSTRG.162970.27"; exon_number "4";
chr6	StringTie	exon	44301156	44301266	1000	-	.	gene_id "MSTRG.162970"; transcript_id "MSTRG.162970.27"; exon_number "5";
chr6	StringTie	exon	44301381	44301464	1000	-	.	gene_id "MSTRG.162970"; transcript_id "MSTRG.162970.27"; exon_number "6";
chr6	StringTie	exon	44302060	44302170	1000	-	.	gene_id "MSTRG.162970"; transcript_id "MSTRG.162970.27"; exon_number "7";
chr6	StringTie	exon	44302391	44302513	1000	-	.	gene_id "MSTRG.162970"; transcript_id "MSTRG.162970.27"; exon_number "8";
chr6	StringTie	exon	44302802	44303175	1000	-	.	gene_id "MSTRG.162970"; transcript_id "MSTRG.162970.27"; exon_number "9";
chr6	StringTie	exon	44303286	44303423	1000	-	.	gene_id "MSTRG.162970"; transcript_id "MSTRG.162970.27"; exon_number "10";
chr6	StringTie	exon	44304181	44304321	1000	-	.	gene_id "MSTRG.162970"; transcript_id "MSTRG.162970.27"; exon_number "11";
chr6	StringTie	exon	44304420	44304533	1000	-	.	gene_id "MSTRG.162970"; transcript_id "MSTRG.162970.27"; exon_number "12";
chr6	StringTie	exon	44304645	44304817	1000	-	.	gene_id "MSTRG.162970"; transcript_id "MSTRG.162970.27"; exon_number "13";
chr6	StringTie	exon	44305054	44305198	1000	-	.	gene_id "MSTRG.162970"; transcript_id "MSTRG.162970.27"; exon_number "14";
chr6	StringTie	exon	44305653	44305786	1000	-	.	gene_id "MSTRG.162970"; transcript_id "MSTRG.162970.27"; exon_number "15";
chr6	StringTie	exon	44306280	44306391	1000	-	.	gene_id "MSTRG.162970"; transcript_id "MSTRG.162970.27"; exon_number "16";
chr6	StringTie	exon	44306494	44306532	1000	-	.	gene_id "MSTRG.162970"; transcript_id "MSTRG.162970.27"; exon_number "17";
chr6	StringTie	exon	44306923	44307031	1000	-	.	gene_id "MSTRG.162970"; transcript_id "MSTRG.162970.27"; exon_number "18";
chr6	StringTie	exon	44307249	44307394	1000	-	.	gene_id "MSTRG.162970"; transcript_id "MSTRG.162970.27"; exon_number "19";
chr6	StringTie	exon	44310299	44310443	1000	-	.	gene_id "MSTRG.162970"; transcript_id "MSTRG.162970.27"; exon_number "20";
chr6	StringTie	exon	44310994	44311161	1000	-	.	gene_id "MSTRG.162970"; transcript_id "MSTRG.162970.27"; exon_number "21";
chr6	StringTie	exon	44311390	44311535	1000	-	.	gene_id "MSTRG.162970"; transcript_id "MSTRG.162970.27"; exon_number "22";
chr6	StringTie	exon	44312072	44312263	1000	-	.	gene_id "MSTRG.162970"; transcript_id "MSTRG.162970.27"; exon_number "23";
chr6	StringTie	exon	44313081	44313457	1000	-	.	gene_id "MSTRG.162970"; transcript_id "MSTRG.162970.27"; exon_number "24";
chr6	StringTie	transcript	44280165	44313344	1000	-	.	gene_id "MSTRG.162970"; transcript_id "MSTRG.162970.28";
chr6	StringTie	exon	44280165	44280390	1000	-	.	gene_id "MSTRG.162970"; transcript_id "MSTRG.162970.28"; exon_number "1";
chr6	StringTie	exon	44285964	44286512	1000	-	.	gene_id "MSTRG.162970"; transcript_id "MSTRG.162970.28"; exon_number "2";
chr6	StringTie	exon	44287549	44287918	1000	-	.	gene_id "MSTRG.162970"; transcript_id "MSTRG.162970.28"; exon_number "3";
chr6	StringTie	exon	44297659	44300711	1000	-	.	gene_id "MSTRG.162970"; transcript_id "MSTRG.162970.28"; exon_number "4";
chr6	StringTie	exon	44301156	44301266	1000	-	.	gene_id "MSTRG.162970"; transcript_id "MSTRG.162970.28"; exon_number "5";
chr6	StringTie	exon	44301381	44301464	1000	-	.	gene_id "MSTRG.162970"; transcript_id "MSTRG.162970.28"; exon_number "6";
chr6	StringTie	exon	44302060	44302170	1000	-	.	gene_id "MSTRG.162970"; transcript_id "MSTRG.162970.28"; exon_number "7";
chr6	StringTie	exon	44302391	44302513	1000	-	.	gene_id "MSTRG.162970"; transcript_id "MSTRG.162970.28"; exon_number "8";
chr6	StringTie	exon	44302802	44302910	1000	-	.	gene_id "MSTRG.162970"; transcript_id "MSTRG.162970.28"; exon_number "9";
chr6	StringTie	exon	44303066	44303175	1000	-	.	gene_id "MSTRG.162970"; transcript_id "MSTRG.162970.28"; exon_number "10";
chr6	StringTie	exon	44303286	44303423	1000	-	.	gene_id "MSTRG.162970"; transcript_id "MSTRG.162970.28"; exon_number "11";
chr6	StringTie	exon	44304181	44304321	1000	-	.	gene_id "MSTRG.162970"; transcript_id "MSTRG.162970.28"; exon_number "12";
chr6	StringTie	exon	44304420	44304533	1000	-	.	gene_id "MSTRG.162970"; transcript_id "MSTRG.162970.28"; exon_number "13";
chr6	StringTie	exon	44304645	44304817	1000	-	.	gene_id "MSTRG.162970"; transcript_id "MSTRG.162970.28"; exon_number "14";
chr6	StringTie	exon	44305054	44305198	1000	-	.	gene_id "MSTRG.162970"; transcript_id "MSTRG.162970.28"; exon_number "15";
chr6	StringTie	exon	44305653	44305786	1000	-	.	gene_id "MSTRG.162970"; transcript_id "MSTRG.162970.28"; exon_number "16";
chr6	StringTie	exon	44306280	44306391	1000	-	.	gene_id "MSTRG.162970"; transcript_id "MSTRG.162970.28"; exon_number "17";
chr6	StringTie	exon	44306494	44306532	1000	-	.	gene_id "MSTRG.162970"; transcript_id "MSTRG.162970.28"; exon_number "18";
chr6	StringTie	exon	44306923	44307031	1000	-	.	gene_id "MSTRG.162970"; transcript_id "MSTRG.162970.28"; exon_number "19";
chr6	StringTie	exon	44307249	44307394	1000	-	.	gene_id "MSTRG.162970"; transcript_id "MSTRG.162970.28"; exon_number "20";
chr6	StringTie	exon	44310299	44310443	1000	-	.	gene_id "MSTRG.162970"; transcript_id "MSTRG.162970.28"; exon_number "21";
chr6	StringTie	exon	44310994	44311161	1000	-	.	gene_id "MSTRG.162970"; transcript_id "MSTRG.162970.28"; exon_number "22";
chr6	StringTie	exon	44311390	44311535	1000	-	.	gene_id "MSTRG.162970"; transcript_id "MSTRG.162970.28"; exon_number "23";
chr6	StringTie	exon	44312072	44312263	1000	-	.	gene_id "MSTRG.162970"; transcript_id "MSTRG.162970.28"; exon_number "24";
chr6	StringTie	exon	44313081	44313344	1000	-	.	gene_id "MSTRG.162970"; transcript_id "MSTRG.162970.28"; exon_number "25";
chr6	StringTie	transcript	44278738	44313439	1000	-	.	gene_id "MSTRG.162970"; transcript_id "MSTRG.162970.3";
chr6	StringTie	exon	44278738	44280390	1000	-	.	gene_id "MSTRG.162970"; transcript_id "MSTRG.162970.3"; exon_number "1";
chr6	StringTie	exon	44282110	44282559	1000	-	.	gene_id "MSTRG.162970"; transcript_id "MSTRG.162970.3"; exon_number "2";
chr6	StringTie	exon	44285964	44287918	1000	-	.	gene_id "MSTRG.162970"; transcript_id "MSTRG.162970.3"; exon_number "3";
chr6	StringTie	exon	44297151	44300711	1000	-	.	gene_id "MSTRG.162970"; transcript_id "MSTRG.162970.3"; exon_number "4";
chr6	StringTie	exon	44301156	44301266	1000	-	.	gene_id "MSTRG.162970"; transcript_id "MSTRG.162970.3"; exon_number "5";
chr6	StringTie	exon	44301381	44301464	1000	-	.	gene_id "MSTRG.162970"; transcript_id "MSTRG.162970.3"; exon_number "6";
chr6	StringTie	exon	44302060	44302170	1000	-	.	gene_id "MSTRG.162970"; transcript_id "MSTRG.162970.3"; exon_number "7";
chr6	StringTie	exon	44302391	44302513	1000	-	.	gene_id "MSTRG.162970"; transcript_id "MSTRG.162970.3"; exon_number "8";
chr6	StringTie	exon	44302802	44303175	1000	-	.	gene_id "MSTRG.162970"; transcript_id "MSTRG.162970.3"; exon_number "9";
chr6	StringTie	exon	44303286	44303423	1000	-	.	gene_id "MSTRG.162970"; transcript_id "MSTRG.162970.3"; exon_number "10";
chr6	StringTie	exon	44304181	44304321	1000	-	.	gene_id "MSTRG.162970"; transcript_id "MSTRG.162970.3"; exon_number "11";
chr6	StringTie	exon	44304420	44304533	1000	-	.	gene_id "MSTRG.162970"; transcript_id "MSTRG.162970.3"; exon_number "12";
chr6	StringTie	exon	44304645	44304817	1000	-	.	gene_id "MSTRG.162970"; transcript_id "MSTRG.162970.3"; exon_number "13";
chr6	StringTie	exon	44305054	44305198	1000	-	.	gene_id "MSTRG.162970"; transcript_id "MSTRG.162970.3"; exon_number "14";
chr6	StringTie	exon	44305653	44305786	1000	-	.	gene_id "MSTRG.162970"; transcript_id "MSTRG.162970.3"; exon_number "15";
chr6	StringTie	exon	44306280	44306391	1000	-	.	gene_id "MSTRG.162970"; transcript_id "MSTRG.162970.3"; exon_number "16";
chr6	StringTie	exon	44306494	44306532	1000	-	.	gene_id "MSTRG.162970"; transcript_id "MSTRG.162970.3"; exon_number "17";
chr6	StringTie	exon	44306923	44307031	1000	-	.	gene_id "MSTRG.162970"; transcript_id "MSTRG.162970.3"; exon_number "18";
chr6	StringTie	exon	44310299	44310443	1000	-	.	gene_id "MSTRG.162970"; transcript_id "MSTRG.162970.3"; exon_number "19";
chr6	StringTie	exon	44310994	44311161	1000	-	.	gene_id "MSTRG.162970"; transcript_id "MSTRG.162970.3"; exon_number "20";
chr6	StringTie	exon	44311390	44311535	1000	-	.	gene_id "MSTRG.162970"; transcript_id "MSTRG.162970.3"; exon_number "21";
chr6	StringTie	exon	44312072	44312263	1000	-	.	gene_id "MSTRG.162970"; transcript_id "MSTRG.162970.3"; exon_number "22";
chr6	StringTie	exon	44313081	44313439	1000	-	.	gene_id "MSTRG.162970"; transcript_id "MSTRG.162970.3"; exon_number "23";
chr6	StringTie	transcript	44284836	44313364	1000	-	.	gene_id "MSTRG.162970"; transcript_id "MSTRG.162970.30";
chr6	StringTie	exon	44284836	44286515	1000	-	.	gene_id "MSTRG.162970"; transcript_id "MSTRG.162970.30"; exon_number "1";
chr6	StringTie	exon	44287190	44287241	1000	-	.	gene_id "MSTRG.162970"; transcript_id "MSTRG.162970.30"; exon_number "2";
chr6	StringTie	exon	44287549	44287918	1000	-	.	gene_id "MSTRG.162970"; transcript_id "MSTRG.162970.30"; exon_number "3";
chr6	StringTie	exon	44298087	44300711	1000	-	.	gene_id "MSTRG.162970"; transcript_id "MSTRG.162970.30"; exon_number "4";
chr6	StringTie	exon	44301156	44301266	1000	-	.	gene_id "MSTRG.162970"; transcript_id "MSTRG.162970.30"; exon_number "5";
chr6	StringTie	exon	44301381	44301464	1000	-	.	gene_id "MSTRG.162970"; transcript_id "MSTRG.162970.30"; exon_number "6";
chr6	StringTie	exon	44302060	44302170	1000	-	.	gene_id "MSTRG.162970"; transcript_id "MSTRG.162970.30"; exon_number "7";
chr6	StringTie	exon	44302391	44302513	1000	-	.	gene_id "MSTRG.162970"; transcript_id "MSTRG.162970.30"; exon_number "8";
chr6	StringTie	exon	44302802	44303175	1000	-	.	gene_id "MSTRG.162970"; transcript_id "MSTRG.162970.30"; exon_number "9";
chr6	StringTie	exon	44303286	44303423	1000	-	.	gene_id "MSTRG.162970"; transcript_id "MSTRG.162970.30"; exon_number "10";
chr6	StringTie	exon	44304181	44304321	1000	-	.	gene_id "MSTRG.162970"; transcript_id "MSTRG.162970.30"; exon_number "11";
chr6	StringTie	exon	44304420	44304533	1000	-	.	gene_id "MSTRG.162970"; transcript_id "MSTRG.162970.30"; exon_number "12";
chr6	StringTie	exon	44304645	44304817	1000	-	.	gene_id "MSTRG.162970"; transcript_id "MSTRG.162970.30"; exon_number "13";
chr6	StringTie	exon	44305054	44305198	1000	-	.	gene_id "MSTRG.162970"; transcript_id "MSTRG.162970.30"; exon_number "14";
chr6	StringTie	exon	44305653	44305786	1000	-	.	gene_id "MSTRG.162970"; transcript_id "MSTRG.162970.30"; exon_number "15";
chr6	StringTie	exon	44306280	44306391	1000	-	.	gene_id "MSTRG.162970"; transcript_id "MSTRG.162970.30"; exon_number "16";
chr6	StringTie	exon	44306494	44306532	1000	-	.	gene_id "MSTRG.162970"; transcript_id "MSTRG.162970.30"; exon_number "17";
chr6	StringTie	exon	44306923	44307031	1000	-	.	gene_id "MSTRG.162970"; transcript_id "MSTRG.162970.30"; exon_number "18";
chr6	StringTie	exon	44310994	44311161	1000	-	.	gene_id "MSTRG.162970"; transcript_id "MSTRG.162970.30"; exon_number "19";
chr6	StringTie	exon	44311390	44311535	1000	-	.	gene_id "MSTRG.162970"; transcript_id "MSTRG.162970.30"; exon_number "20";
chr6	StringTie	exon	44312072	44312263	1000	-	.	gene_id "MSTRG.162970"; transcript_id "MSTRG.162970.30"; exon_number "21";
chr6	StringTie	exon	44313081	44313364	1000	-	.	gene_id "MSTRG.162970"; transcript_id "MSTRG.162970.30"; exon_number "22";
chr6	StringTie	transcript	44291296	44313334	1000	-	.	gene_id "MSTRG.162970"; transcript_id "MSTRG.162970.31";
chr6	StringTie	exon	44291296	44292817	1000	-	.	gene_id "MSTRG.162970"; transcript_id "MSTRG.162970.31"; exon_number "1";
chr6	StringTie	exon	44297659	44300711	1000	-	.	gene_id "MSTRG.162970"; transcript_id "MSTRG.162970.31"; exon_number "2";
chr6	StringTie	exon	44301156	44301266	1000	-	.	gene_id "MSTRG.162970"; transcript_id "MSTRG.162970.31"; exon_number "3";
chr6	StringTie	exon	44301381	44301464	1000	-	.	gene_id "MSTRG.162970"; transcript_id "MSTRG.162970.31"; exon_number "4";
chr6	StringTie	exon	44302060	44302170	1000	-	.	gene_id "MSTRG.162970"; transcript_id "MSTRG.162970.31"; exon_number "5";
chr6	StringTie	exon	44302391	44302513	1000	-	.	gene_id "MSTRG.162970"; transcript_id "MSTRG.162970.31"; exon_number "6";
chr6	StringTie	exon	44302802	44302910	1000	-	.	gene_id "MSTRG.162970"; transcript_id "MSTRG.162970.31"; exon_number "7";
chr6	StringTie	exon	44303066	44303175	1000	-	.	gene_id "MSTRG.162970"; transcript_id "MSTRG.162970.31"; exon_number "8";
chr6	StringTie	exon	44303286	44303423	1000	-	.	gene_id "MSTRG.162970"; transcript_id "MSTRG.162970.31"; exon_number "9";
chr6	StringTie	exon	44304181	44304321	1000	-	.	gene_id "MSTRG.162970"; transcript_id "MSTRG.162970.31"; exon_number "10";
chr6	StringTie	exon	44304420	44304533	1000	-	.	gene_id "MSTRG.162970"; transcript_id "MSTRG.162970.31"; exon_number "11";
chr6	StringTie	exon	44304645	44304817	1000	-	.	gene_id "MSTRG.162970"; transcript_id "MSTRG.162970.31"; exon_number "12";
chr6	StringTie	exon	44305054	44305198	1000	-	.	gene_id "MSTRG.162970"; transcript_id "MSTRG.162970.31"; exon_number "13";
chr6	StringTie	exon	44305653	44305786	1000	-	.	gene_id "MSTRG.162970"; transcript_id "MSTRG.162970.31"; exon_number "14";
chr6	StringTie	exon	44306280	44306391	1000	-	.	gene_id "MSTRG.162970"; transcript_id "MSTRG.162970.31"; exon_number "15";
chr6	StringTie	exon	44306494	44306532	1000	-	.	gene_id "MSTRG.162970"; transcript_id "MSTRG.162970.31"; exon_number "16";
chr6	StringTie	exon	44306923	44307031	1000	-	.	gene_id "MSTRG.162970"; transcript_id "MSTRG.162970.31"; exon_number "17";
chr6	StringTie	exon	44307249	44307394	1000	-	.	gene_id "MSTRG.162970"; transcript_id "MSTRG.162970.31"; exon_number "18";
chr6	StringTie	exon	44310299	44310443	1000	-	.	gene_id "MSTRG.162970"; transcript_id "MSTRG.162970.31"; exon_number "19";
chr6	StringTie	exon	44310994	44311161	1000	-	.	gene_id "MSTRG.162970"; transcript_id "MSTRG.162970.31"; exon_number "20";
chr6	StringTie	exon	44311390	44311535	1000	-	.	gene_id "MSTRG.162970"; transcript_id "MSTRG.162970.31"; exon_number "21";
chr6	StringTie	exon	44312072	44312263	1000	-	.	gene_id "MSTRG.162970"; transcript_id "MSTRG.162970.31"; exon_number "22";
chr6	StringTie	exon	44313081	44313334	1000	-	.	gene_id "MSTRG.162970"; transcript_id "MSTRG.162970.31"; exon_number "23";
chr6	StringTie	transcript	44295985	44313375	1000	-	.	gene_id "MSTRG.162970"; transcript_id "MSTRG.162970.32";
chr6	StringTie	exon	44295985	44296546	1000	-	.	gene_id "MSTRG.162970"; transcript_id "MSTRG.162970.32"; exon_number "1";
chr6	StringTie	exon	44298087	44300711	1000	-	.	gene_id "MSTRG.162970"; transcript_id "MSTRG.162970.32"; exon_number "2";
chr6	StringTie	exon	44301156	44301266	1000	-	.	gene_id "MSTRG.162970"; transcript_id "MSTRG.162970.32"; exon_number "3";
chr6	StringTie	exon	44301381	44301464	1000	-	.	gene_id "MSTRG.162970"; transcript_id "MSTRG.162970.32"; exon_number "4";
chr6	StringTie	exon	44302060	44302170	1000	-	.	gene_id "MSTRG.162970"; transcript_id "MSTRG.162970.32"; exon_number "5";
chr6	StringTie	exon	44302391	44302513	1000	-	.	gene_id "MSTRG.162970"; transcript_id "MSTRG.162970.32"; exon_number "6";
chr6	StringTie	exon	44302802	44303175	1000	-	.	gene_id "MSTRG.162970"; transcript_id "MSTRG.162970.32"; exon_number "7";
chr6	StringTie	exon	44303286	44303423	1000	-	.	gene_id "MSTRG.162970"; transcript_id "MSTRG.162970.32"; exon_number "8";
chr6	StringTie	exon	44304181	44304321	1000	-	.	gene_id "MSTRG.162970"; transcript_id "MSTRG.162970.32"; exon_number "9";
chr6	StringTie	exon	44304420	44304533	1000	-	.	gene_id "MSTRG.162970"; transcript_id "MSTRG.162970.32"; exon_number "10";
chr6	StringTie	exon	44304645	44304817	1000	-	.	gene_id "MSTRG.162970"; transcript_id "MSTRG.162970.32"; exon_number "11";
chr6	StringTie	exon	44305054	44305198	1000	-	.	gene_id "MSTRG.162970"; transcript_id "MSTRG.162970.32"; exon_number "12";
chr6	StringTie	exon	44305653	44305786	1000	-	.	gene_id "MSTRG.162970"; transcript_id "MSTRG.162970.32"; exon_number "13";
chr6	StringTie	exon	44306280	44306391	1000	-	.	gene_id "MSTRG.162970"; transcript_id "MSTRG.162970.32"; exon_number "14";
chr6	StringTie	exon	44306494	44306532	1000	-	.	gene_id "MSTRG.162970"; transcript_id "MSTRG.162970.32"; exon_number "15";
chr6	StringTie	exon	44306923	44307031	1000	-	.	gene_id "MSTRG.162970"; transcript_id "MSTRG.162970.32"; exon_number "16";
chr6	StringTie	exon	44307249	44307394	1000	-	.	gene_id "MSTRG.162970"; transcript_id "MSTRG.162970.32"; exon_number "17";
chr6	StringTie	exon	44310299	44310443	1000	-	.	gene_id "MSTRG.162970"; transcript_id "MSTRG.162970.32"; exon_number "18";
chr6	StringTie	exon	44310994	44311161	1000	-	.	gene_id "MSTRG.162970"; transcript_id "MSTRG.162970.32"; exon_number "19";
chr6	StringTie	exon	44311390	44311535	1000	-	.	gene_id "MSTRG.162970"; transcript_id "MSTRG.162970.32"; exon_number "20";
chr6	StringTie	exon	44312072	44312263	1000	-	.	gene_id "MSTRG.162970"; transcript_id "MSTRG.162970.32"; exon_number "21";
chr6	StringTie	exon	44313081	44313375	1000	-	.	gene_id "MSTRG.162970"; transcript_id "MSTRG.162970.32"; exon_number "22";
chr6	StringTie	transcript	44297753	44313351	1000	-	.	gene_id "MSTRG.162970"; transcript_id "MSTRG.162970.33";
chr6	StringTie	exon	44297753	44300711	1000	-	.	gene_id "MSTRG.162970"; transcript_id "MSTRG.162970.33"; exon_number "1";
chr6	StringTie	exon	44301156	44301266	1000	-	.	gene_id "MSTRG.162970"; transcript_id "MSTRG.162970.33"; exon_number "2";
chr6	StringTie	exon	44301381	44301464	1000	-	.	gene_id "MSTRG.162970"; transcript_id "MSTRG.162970.33"; exon_number "3";
chr6	StringTie	exon	44302060	44302170	1000	-	.	gene_id "MSTRG.162970"; transcript_id "MSTRG.162970.33"; exon_number "4";
chr6	StringTie	exon	44302391	44302513	1000	-	.	gene_id "MSTRG.162970"; transcript_id "MSTRG.162970.33"; exon_number "5";
chr6	StringTie	exon	44302802	44302910	1000	-	.	gene_id "MSTRG.162970"; transcript_id "MSTRG.162970.33"; exon_number "6";
chr6	StringTie	exon	44303066	44303175	1000	-	.	gene_id "MSTRG.162970"; transcript_id "MSTRG.162970.33"; exon_number "7";
chr6	StringTie	exon	44303286	44303423	1000	-	.	gene_id "MSTRG.162970"; transcript_id "MSTRG.162970.33"; exon_number "8";
chr6	StringTie	exon	44304181	44304321	1000	-	.	gene_id "MSTRG.162970"; transcript_id "MSTRG.162970.33"; exon_number "9";
chr6	StringTie	exon	44304420	44304533	1000	-	.	gene_id "MSTRG.162970"; transcript_id "MSTRG.162970.33"; exon_number "10";
chr6	StringTie	exon	44304645	44304817	1000	-	.	gene_id "MSTRG.162970"; transcript_id "MSTRG.162970.33"; exon_number "11";
chr6	StringTie	exon	44305054	44305198	1000	-	.	gene_id "MSTRG.162970"; transcript_id "MSTRG.162970.33"; exon_number "12";
chr6	StringTie	exon	44305653	44305786	1000	-	.	gene_id "MSTRG.162970"; transcript_id "MSTRG.162970.33"; exon_number "13";
chr6	StringTie	exon	44306280	44306391	1000	-	.	gene_id "MSTRG.162970"; transcript_id "MSTRG.162970.33"; exon_number "14";
chr6	StringTie	exon	44306494	44306551	1000	-	.	gene_id "MSTRG.162970"; transcript_id "MSTRG.162970.33"; exon_number "15";
chr6	StringTie	exon	44306923	44307031	1000	-	.	gene_id "MSTRG.162970"; transcript_id "MSTRG.162970.33"; exon_number "16";
chr6	StringTie	exon	44310299	44310443	1000	-	.	gene_id "MSTRG.162970"; transcript_id "MSTRG.162970.33"; exon_number "17";
chr6	StringTie	exon	44310994	44311161	1000	-	.	gene_id "MSTRG.162970"; transcript_id "MSTRG.162970.33"; exon_number "18";
chr6	StringTie	exon	44311390	44311535	1000	-	.	gene_id "MSTRG.162970"; transcript_id "MSTRG.162970.33"; exon_number "19";
chr6	StringTie	exon	44312072	44312263	1000	-	.	gene_id "MSTRG.162970"; transcript_id "MSTRG.162970.33"; exon_number "20";
chr6	StringTie	exon	44313081	44313351	1000	-	.	gene_id "MSTRG.162970"; transcript_id "MSTRG.162970.33"; exon_number "21";
chr6	StringTie	transcript	44297792	44313347	1000	-	.	gene_id "MSTRG.162970"; transcript_id "MSTRG.162970.34";
chr6	StringTie	exon	44297792	44300711	1000	-	.	gene_id "MSTRG.162970"; transcript_id "MSTRG.162970.34"; exon_number "1";
chr6	StringTie	exon	44301156	44301266	1000	-	.	gene_id "MSTRG.162970"; transcript_id "MSTRG.162970.34"; exon_number "2";
chr6	StringTie	exon	44301381	44301464	1000	-	.	gene_id "MSTRG.162970"; transcript_id "MSTRG.162970.34"; exon_number "3";
chr6	StringTie	exon	44302060	44302170	1000	-	.	gene_id "MSTRG.162970"; transcript_id "MSTRG.162970.34"; exon_number "4";
chr6	StringTie	exon	44302391	44302513	1000	-	.	gene_id "MSTRG.162970"; transcript_id "MSTRG.162970.34"; exon_number "5";
chr6	StringTie	exon	44302802	44302910	1000	-	.	gene_id "MSTRG.162970"; transcript_id "MSTRG.162970.34"; exon_number "6";
chr6	StringTie	exon	44303066	44303175	1000	-	.	gene_id "MSTRG.162970"; transcript_id "MSTRG.162970.34"; exon_number "7";
chr6	StringTie	exon	44303286	44303423	1000	-	.	gene_id "MSTRG.162970"; transcript_id "MSTRG.162970.34"; exon_number "8";
chr6	StringTie	exon	44304181	44304321	1000	-	.	gene_id "MSTRG.162970"; transcript_id "MSTRG.162970.34"; exon_number "9";
chr6	StringTie	exon	44304420	44304533	1000	-	.	gene_id "MSTRG.162970"; transcript_id "MSTRG.162970.34"; exon_number "10";
chr6	StringTie	exon	44304645	44304817	1000	-	.	gene_id "MSTRG.162970"; transcript_id "MSTRG.162970.34"; exon_number "11";
chr6	StringTie	exon	44305054	44305198	1000	-	.	gene_id "MSTRG.162970"; transcript_id "MSTRG.162970.34"; exon_number "12";
chr6	StringTie	exon	44305653	44305786	1000	-	.	gene_id "MSTRG.162970"; transcript_id "MSTRG.162970.34"; exon_number "13";
chr6	StringTie	exon	44306280	44306391	1000	-	.	gene_id "MSTRG.162970"; transcript_id "MSTRG.162970.34"; exon_number "14";
chr6	StringTie	exon	44306494	44306551	1000	-	.	gene_id "MSTRG.162970"; transcript_id "MSTRG.162970.34"; exon_number "15";
chr6	StringTie	exon	44306923	44307031	1000	-	.	gene_id "MSTRG.162970"; transcript_id "MSTRG.162970.34"; exon_number "16";
chr6	StringTie	exon	44307249	44307394	1000	-	.	gene_id "MSTRG.162970"; transcript_id "MSTRG.162970.34"; exon_number "17";
chr6	StringTie	exon	44310299	44310443	1000	-	.	gene_id "MSTRG.162970"; transcript_id "MSTRG.162970.34"; exon_number "18";
chr6	StringTie	exon	44310994	44311161	1000	-	.	gene_id "MSTRG.162970"; transcript_id "MSTRG.162970.34"; exon_number "19";
chr6	StringTie	exon	44311390	44311535	1000	-	.	gene_id "MSTRG.162970"; transcript_id "MSTRG.162970.34"; exon_number "20";
chr6	StringTie	exon	44312072	44312263	1000	-	.	gene_id "MSTRG.162970"; transcript_id "MSTRG.162970.34"; exon_number "21";
chr6	StringTie	exon	44313081	44313347	1000	-	.	gene_id "MSTRG.162970"; transcript_id "MSTRG.162970.34"; exon_number "22";
chr6	StringTie	transcript	44297795	44313651	1000	-	.	gene_id "MSTRG.162970"; transcript_id "MSTRG.162970.35";
chr6	StringTie	exon	44297795	44300711	1000	-	.	gene_id "MSTRG.162970"; transcript_id "MSTRG.162970.35"; exon_number "1";
chr6	StringTie	exon	44301156	44301266	1000	-	.	gene_id "MSTRG.162970"; transcript_id "MSTRG.162970.35"; exon_number "2";
chr6	StringTie	exon	44301381	44301464	1000	-	.	gene_id "MSTRG.162970"; transcript_id "MSTRG.162970.35"; exon_number "3";
chr6	StringTie	exon	44302060	44302170	1000	-	.	gene_id "MSTRG.162970"; transcript_id "MSTRG.162970.35"; exon_number "4";
chr6	StringTie	exon	44302391	44302513	1000	-	.	gene_id "MSTRG.162970"; transcript_id "MSTRG.162970.35"; exon_number "5";
chr6	StringTie	exon	44302802	44302910	1000	-	.	gene_id "MSTRG.162970"; transcript_id "MSTRG.162970.35"; exon_number "6";
chr6	StringTie	exon	44303066	44303175	1000	-	.	gene_id "MSTRG.162970"; transcript_id "MSTRG.162970.35"; exon_number "7";
chr6	StringTie	exon	44303286	44303423	1000	-	.	gene_id "MSTRG.162970"; transcript_id "MSTRG.162970.35"; exon_number "8";
chr6	StringTie	exon	44304181	44304321	1000	-	.	gene_id "MSTRG.162970"; transcript_id "MSTRG.162970.35"; exon_number "9";
chr6	StringTie	exon	44304420	44304517	1000	-	.	gene_id "MSTRG.162970"; transcript_id "MSTRG.162970.35"; exon_number "10";
chr6	StringTie	exon	44304645	44304817	1000	-	.	gene_id "MSTRG.162970"; transcript_id "MSTRG.162970.35"; exon_number "11";
chr6	StringTie	exon	44305054	44305198	1000	-	.	gene_id "MSTRG.162970"; transcript_id "MSTRG.162970.35"; exon_number "12";
chr6	StringTie	exon	44305653	44305786	1000	-	.	gene_id "MSTRG.162970"; transcript_id "MSTRG.162970.35"; exon_number "13";
chr6	StringTie	exon	44306280	44306391	1000	-	.	gene_id "MSTRG.162970"; transcript_id "MSTRG.162970.35"; exon_number "14";
chr6	StringTie	exon	44306494	44306532	1000	-	.	gene_id "MSTRG.162970"; transcript_id "MSTRG.162970.35"; exon_number "15";
chr6	StringTie	exon	44306923	44307031	1000	-	.	gene_id "MSTRG.162970"; transcript_id "MSTRG.162970.35"; exon_number "16";
chr6	StringTie	exon	44307249	44307394	1000	-	.	gene_id "MSTRG.162970"; transcript_id "MSTRG.162970.35"; exon_number "17";
chr6	StringTie	exon	44310299	44310443	1000	-	.	gene_id "MSTRG.162970"; transcript_id "MSTRG.162970.35"; exon_number "18";
chr6	StringTie	exon	44310994	44311161	1000	-	.	gene_id "MSTRG.162970"; transcript_id "MSTRG.162970.35"; exon_number "19";
chr6	StringTie	exon	44311390	44311535	1000	-	.	gene_id "MSTRG.162970"; transcript_id "MSTRG.162970.35"; exon_number "20";
chr6	StringTie	exon	44312072	44312263	1000	-	.	gene_id "MSTRG.162970"; transcript_id "MSTRG.162970.35"; exon_number "21";
chr6	StringTie	exon	44313081	44313651	1000	-	.	gene_id "MSTRG.162970"; transcript_id "MSTRG.162970.35"; exon_number "22";
chr6	StringTie	transcript	44297802	44313342	1000	-	.	gene_id "MSTRG.162970"; transcript_id "MSTRG.162970.36";
chr6	StringTie	exon	44297802	44300711	1000	-	.	gene_id "MSTRG.162970"; transcript_id "MSTRG.162970.36"; exon_number "1";
chr6	StringTie	exon	44301156	44301266	1000	-	.	gene_id "MSTRG.162970"; transcript_id "MSTRG.162970.36"; exon_number "2";
chr6	StringTie	exon	44301381	44301464	1000	-	.	gene_id "MSTRG.162970"; transcript_id "MSTRG.162970.36"; exon_number "3";
chr6	StringTie	exon	44302060	44302170	1000	-	.	gene_id "MSTRG.162970"; transcript_id "MSTRG.162970.36"; exon_number "4";
chr6	StringTie	exon	44302391	44302513	1000	-	.	gene_id "MSTRG.162970"; transcript_id "MSTRG.162970.36"; exon_number "5";
chr6	StringTie	exon	44302802	44303175	1000	-	.	gene_id "MSTRG.162970"; transcript_id "MSTRG.162970.36"; exon_number "6";
chr6	StringTie	exon	44303286	44303423	1000	-	.	gene_id "MSTRG.162970"; transcript_id "MSTRG.162970.36"; exon_number "7";
chr6	StringTie	exon	44304181	44304321	1000	-	.	gene_id "MSTRG.162970"; transcript_id "MSTRG.162970.36"; exon_number "8";
chr6	StringTie	exon	44304420	44304533	1000	-	.	gene_id "MSTRG.162970"; transcript_id "MSTRG.162970.36"; exon_number "9";
chr6	StringTie	exon	44304645	44304817	1000	-	.	gene_id "MSTRG.162970"; transcript_id "MSTRG.162970.36"; exon_number "10";
chr6	StringTie	exon	44305054	44305198	1000	-	.	gene_id "MSTRG.162970"; transcript_id "MSTRG.162970.36"; exon_number "11";
chr6	StringTie	exon	44305653	44305786	1000	-	.	gene_id "MSTRG.162970"; transcript_id "MSTRG.162970.36"; exon_number "12";
chr6	StringTie	exon	44305918	44306049	1000	-	.	gene_id "MSTRG.162970"; transcript_id "MSTRG.162970.36"; exon_number "13";
chr6	StringTie	exon	44306280	44306391	1000	-	.	gene_id "MSTRG.162970"; transcript_id "MSTRG.162970.36"; exon_number "14";
chr6	StringTie	exon	44306494	44306532	1000	-	.	gene_id "MSTRG.162970"; transcript_id "MSTRG.162970.36"; exon_number "15";
chr6	StringTie	exon	44306923	44307031	1000	-	.	gene_id "MSTRG.162970"; transcript_id "MSTRG.162970.36"; exon_number "16";
chr6	StringTie	exon	44310299	44310443	1000	-	.	gene_id "MSTRG.162970"; transcript_id "MSTRG.162970.36"; exon_number "17";
chr6	StringTie	exon	44310994	44311161	1000	-	.	gene_id "MSTRG.162970"; transcript_id "MSTRG.162970.36"; exon_number "18";
chr6	StringTie	exon	44311390	44311535	1000	-	.	gene_id "MSTRG.162970"; transcript_id "MSTRG.162970.36"; exon_number "19";
chr6	StringTie	exon	44312072	44312263	1000	-	.	gene_id "MSTRG.162970"; transcript_id "MSTRG.162970.36"; exon_number "20";
chr6	StringTie	exon	44313081	44313188	1000	-	.	gene_id "MSTRG.162970"; transcript_id "MSTRG.162970.36"; exon_number "21";
chr6	StringTie	exon	44313213	44313342	1000	-	.	gene_id "MSTRG.162970"; transcript_id "MSTRG.162970.36"; exon_number "22";
chr6	StringTie	transcript	44297808	44313397	1000	-	.	gene_id "MSTRG.162970"; transcript_id "MSTRG.162970.37";
chr6	StringTie	exon	44297808	44298312	1000	-	.	gene_id "MSTRG.162970"; transcript_id "MSTRG.162970.37"; exon_number "1";
chr6	StringTie	exon	44298665	44300711	1000	-	.	gene_id "MSTRG.162970"; transcript_id "MSTRG.162970.37"; exon_number "2";
chr6	StringTie	exon	44301156	44301266	1000	-	.	gene_id "MSTRG.162970"; transcript_id "MSTRG.162970.37"; exon_number "3";
chr6	StringTie	exon	44301381	44301464	1000	-	.	gene_id "MSTRG.162970"; transcript_id "MSTRG.162970.37"; exon_number "4";
chr6	StringTie	exon	44302060	44302170	1000	-	.	gene_id "MSTRG.162970"; transcript_id "MSTRG.162970.37"; exon_number "5";
chr6	StringTie	exon	44302391	44302513	1000	-	.	gene_id "MSTRG.162970"; transcript_id "MSTRG.162970.37"; exon_number "6";
chr6	StringTie	exon	44302802	44302910	1000	-	.	gene_id "MSTRG.162970"; transcript_id "MSTRG.162970.37"; exon_number "7";
chr6	StringTie	exon	44303066	44303175	1000	-	.	gene_id "MSTRG.162970"; transcript_id "MSTRG.162970.37"; exon_number "8";
chr6	StringTie	exon	44303286	44303423	1000	-	.	gene_id "MSTRG.162970"; transcript_id "MSTRG.162970.37"; exon_number "9";
chr6	StringTie	exon	44304181	44304321	1000	-	.	gene_id "MSTRG.162970"; transcript_id "MSTRG.162970.37"; exon_number "10";
chr6	StringTie	exon	44304420	44304533	1000	-	.	gene_id "MSTRG.162970"; transcript_id "MSTRG.162970.37"; exon_number "11";
chr6	StringTie	exon	44304645	44304817	1000	-	.	gene_id "MSTRG.162970"; transcript_id "MSTRG.162970.37"; exon_number "12";
chr6	StringTie	exon	44305054	44305198	1000	-	.	gene_id "MSTRG.162970"; transcript_id "MSTRG.162970.37"; exon_number "13";
chr6	StringTie	exon	44305653	44305786	1000	-	.	gene_id "MSTRG.162970"; transcript_id "MSTRG.162970.37"; exon_number "14";
chr6	StringTie	exon	44306280	44306391	1000	-	.	gene_id "MSTRG.162970"; transcript_id "MSTRG.162970.37"; exon_number "15";
chr6	StringTie	exon	44306494	44306532	1000	-	.	gene_id "MSTRG.162970"; transcript_id "MSTRG.162970.37"; exon_number "16";
chr6	StringTie	exon	44306923	44307031	1000	-	.	gene_id "MSTRG.162970"; transcript_id "MSTRG.162970.37"; exon_number "17";
chr6	StringTie	exon	44307249	44307394	1000	-	.	gene_id "MSTRG.162970"; transcript_id "MSTRG.162970.37"; exon_number "18";
chr6	StringTie	exon	44310299	44310443	1000	-	.	gene_id "MSTRG.162970"; transcript_id "MSTRG.162970.37"; exon_number "19";
chr6	StringTie	exon	44310994	44311161	1000	-	.	gene_id "MSTRG.162970"; transcript_id "MSTRG.162970.37"; exon_number "20";
chr6	StringTie	exon	44311390	44311535	1000	-	.	gene_id "MSTRG.162970"; transcript_id "MSTRG.162970.37"; exon_number "21";
chr6	StringTie	exon	44312072	44312263	1000	-	.	gene_id "MSTRG.162970"; transcript_id "MSTRG.162970.37"; exon_number "22";
chr6	StringTie	exon	44313081	44313397	1000	-	.	gene_id "MSTRG.162970"; transcript_id "MSTRG.162970.37"; exon_number "23";
chr6	StringTie	transcript	44297814	44313406	1000	-	.	gene_id "MSTRG.162970"; transcript_id "MSTRG.162970.38";
chr6	StringTie	exon	44297814	44300711	1000	-	.	gene_id "MSTRG.162970"; transcript_id "MSTRG.162970.38"; exon_number "1";
chr6	StringTie	exon	44301156	44301266	1000	-	.	gene_id "MSTRG.162970"; transcript_id "MSTRG.162970.38"; exon_number "2";
chr6	StringTie	exon	44301381	44301464	1000	-	.	gene_id "MSTRG.162970"; transcript_id "MSTRG.162970.38"; exon_number "3";
chr6	StringTie	exon	44302060	44302170	1000	-	.	gene_id "MSTRG.162970"; transcript_id "MSTRG.162970.38"; exon_number "4";
chr6	StringTie	exon	44302391	44302513	1000	-	.	gene_id "MSTRG.162970"; transcript_id "MSTRG.162970.38"; exon_number "5";
chr6	StringTie	exon	44302802	44303175	1000	-	.	gene_id "MSTRG.162970"; transcript_id "MSTRG.162970.38"; exon_number "6";
chr6	StringTie	exon	44303286	44303423	1000	-	.	gene_id "MSTRG.162970"; transcript_id "MSTRG.162970.38"; exon_number "7";
chr6	StringTie	exon	44304181	44304321	1000	-	.	gene_id "MSTRG.162970"; transcript_id "MSTRG.162970.38"; exon_number "8";
chr6	StringTie	exon	44304420	44304514	1000	-	.	gene_id "MSTRG.162970"; transcript_id "MSTRG.162970.38"; exon_number "9";
chr6	StringTie	exon	44304645	44304817	1000	-	.	gene_id "MSTRG.162970"; transcript_id "MSTRG.162970.38"; exon_number "10";
chr6	StringTie	exon	44305054	44305198	1000	-	.	gene_id "MSTRG.162970"; transcript_id "MSTRG.162970.38"; exon_number "11";
chr6	StringTie	exon	44305653	44305786	1000	-	.	gene_id "MSTRG.162970"; transcript_id "MSTRG.162970.38"; exon_number "12";
chr6	StringTie	exon	44306280	44306391	1000	-	.	gene_id "MSTRG.162970"; transcript_id "MSTRG.162970.38"; exon_number "13";
chr6	StringTie	exon	44306494	44306532	1000	-	.	gene_id "MSTRG.162970"; transcript_id "MSTRG.162970.38"; exon_number "14";
chr6	StringTie	exon	44306923	44307031	1000	-	.	gene_id "MSTRG.162970"; transcript_id "MSTRG.162970.38"; exon_number "15";
chr6	StringTie	exon	44307249	44307394	1000	-	.	gene_id "MSTRG.162970"; transcript_id "MSTRG.162970.38"; exon_number "16";
chr6	StringTie	exon	44310299	44310443	1000	-	.	gene_id "MSTRG.162970"; transcript_id "MSTRG.162970.38"; exon_number "17";
chr6	StringTie	exon	44310994	44311161	1000	-	.	gene_id "MSTRG.162970"; transcript_id "MSTRG.162970.38"; exon_number "18";
chr6	StringTie	exon	44311390	44311535	1000	-	.	gene_id "MSTRG.162970"; transcript_id "MSTRG.162970.38"; exon_number "19";
chr6	StringTie	exon	44312072	44312263	1000	-	.	gene_id "MSTRG.162970"; transcript_id "MSTRG.162970.38"; exon_number "20";
chr6	StringTie	exon	44313033	44313406	1000	-	.	gene_id "MSTRG.162970"; transcript_id "MSTRG.162970.38"; exon_number "21";
chr6	StringTie	transcript	44297827	44313505	1000	-	.	gene_id "MSTRG.162970"; transcript_id "MSTRG.162970.39";
chr6	StringTie	exon	44297827	44300711	1000	-	.	gene_id "MSTRG.162970"; transcript_id "MSTRG.162970.39"; exon_number "1";
chr6	StringTie	exon	44301156	44301266	1000	-	.	gene_id "MSTRG.162970"; transcript_id "MSTRG.162970.39"; exon_number "2";
chr6	StringTie	exon	44301381	44301464	1000	-	.	gene_id "MSTRG.162970"; transcript_id "MSTRG.162970.39"; exon_number "3";
chr6	StringTie	exon	44302060	44302170	1000	-	.	gene_id "MSTRG.162970"; transcript_id "MSTRG.162970.39"; exon_number "4";
chr6	StringTie	exon	44302391	44302513	1000	-	.	gene_id "MSTRG.162970"; transcript_id "MSTRG.162970.39"; exon_number "5";
chr6	StringTie	exon	44302802	44302910	1000	-	.	gene_id "MSTRG.162970"; transcript_id "MSTRG.162970.39"; exon_number "6";
chr6	StringTie	exon	44303066	44303175	1000	-	.	gene_id "MSTRG.162970"; transcript_id "MSTRG.162970.39"; exon_number "7";
chr6	StringTie	exon	44303286	44303423	1000	-	.	gene_id "MSTRG.162970"; transcript_id "MSTRG.162970.39"; exon_number "8";
chr6	StringTie	exon	44304181	44304321	1000	-	.	gene_id "MSTRG.162970"; transcript_id "MSTRG.162970.39"; exon_number "9";
chr6	StringTie	exon	44304420	44304517	1000	-	.	gene_id "MSTRG.162970"; transcript_id "MSTRG.162970.39"; exon_number "10";
chr6	StringTie	exon	44304645	44304817	1000	-	.	gene_id "MSTRG.162970"; transcript_id "MSTRG.162970.39"; exon_number "11";
chr6	StringTie	exon	44305054	44305198	1000	-	.	gene_id "MSTRG.162970"; transcript_id "MSTRG.162970.39"; exon_number "12";
chr6	StringTie	exon	44305653	44305786	1000	-	.	gene_id "MSTRG.162970"; transcript_id "MSTRG.162970.39"; exon_number "13";
chr6	StringTie	exon	44305907	44306049	1000	-	.	gene_id "MSTRG.162970"; transcript_id "MSTRG.162970.39"; exon_number "14";
chr6	StringTie	exon	44306280	44306391	1000	-	.	gene_id "MSTRG.162970"; transcript_id "MSTRG.162970.39"; exon_number "15";
chr6	StringTie	exon	44306494	44306532	1000	-	.	gene_id "MSTRG.162970"; transcript_id "MSTRG.162970.39"; exon_number "16";
chr6	StringTie	exon	44306923	44307031	1000	-	.	gene_id "MSTRG.162970"; transcript_id "MSTRG.162970.39"; exon_number "17";
chr6	StringTie	exon	44310994	44311161	1000	-	.	gene_id "MSTRG.162970"; transcript_id "MSTRG.162970.39"; exon_number "18";
chr6	StringTie	exon	44311390	44311535	1000	-	.	gene_id "MSTRG.162970"; transcript_id "MSTRG.162970.39"; exon_number "19";
chr6	StringTie	exon	44312072	44312263	1000	-	.	gene_id "MSTRG.162970"; transcript_id "MSTRG.162970.39"; exon_number "20";
chr6	StringTie	exon	44313081	44313505	1000	-	.	gene_id "MSTRG.162970"; transcript_id "MSTRG.162970.39"; exon_number "21";
chr6	StringTie	transcript	44278738	44313324	1000	-	.	gene_id "MSTRG.162970"; transcript_id "MSTRG.162970.4";
chr6	StringTie	exon	44278738	44280390	1000	-	.	gene_id "MSTRG.162970"; transcript_id "MSTRG.162970.4"; exon_number "1";
chr6	StringTie	exon	44282110	44282559	1000	-	.	gene_id "MSTRG.162970"; transcript_id "MSTRG.162970.4"; exon_number "2";
chr6	StringTie	exon	44285964	44286532	1000	-	.	gene_id "MSTRG.162970"; transcript_id "MSTRG.162970.4"; exon_number "3";
chr6	StringTie	exon	44287549	44287918	1000	-	.	gene_id "MSTRG.162970"; transcript_id "MSTRG.162970.4"; exon_number "4";
chr6	StringTie	exon	44297151	44301266	1000	-	.	gene_id "MSTRG.162970"; transcript_id "MSTRG.162970.4"; exon_number "5";
chr6	StringTie	exon	44301381	44301464	1000	-	.	gene_id "MSTRG.162970"; transcript_id "MSTRG.162970.4"; exon_number "6";
chr6	StringTie	exon	44302060	44302170	1000	-	.	gene_id "MSTRG.162970"; transcript_id "MSTRG.162970.4"; exon_number "7";
chr6	StringTie	exon	44302391	44302513	1000	-	.	gene_id "MSTRG.162970"; transcript_id "MSTRG.162970.4"; exon_number "8";
chr6	StringTie	exon	44302802	44302910	1000	-	.	gene_id "MSTRG.162970"; transcript_id "MSTRG.162970.4"; exon_number "9";
chr6	StringTie	exon	44303066	44303175	1000	-	.	gene_id "MSTRG.162970"; transcript_id "MSTRG.162970.4"; exon_number "10";
chr6	StringTie	exon	44303286	44303423	1000	-	.	gene_id "MSTRG.162970"; transcript_id "MSTRG.162970.4"; exon_number "11";
chr6	StringTie	exon	44304181	44304321	1000	-	.	gene_id "MSTRG.162970"; transcript_id "MSTRG.162970.4"; exon_number "12";
chr6	StringTie	exon	44304420	44304533	1000	-	.	gene_id "MSTRG.162970"; transcript_id "MSTRG.162970.4"; exon_number "13";
chr6	StringTie	exon	44304645	44304817	1000	-	.	gene_id "MSTRG.162970"; transcript_id "MSTRG.162970.4"; exon_number "14";
chr6	StringTie	exon	44305054	44305198	1000	-	.	gene_id "MSTRG.162970"; transcript_id "MSTRG.162970.4"; exon_number "15";
chr6	StringTie	exon	44305653	44305786	1000	-	.	gene_id "MSTRG.162970"; transcript_id "MSTRG.162970.4"; exon_number "16";
chr6	StringTie	exon	44306280	44306391	1000	-	.	gene_id "MSTRG.162970"; transcript_id "MSTRG.162970.4"; exon_number "17";
chr6	StringTie	exon	44306494	44306532	1000	-	.	gene_id "MSTRG.162970"; transcript_id "MSTRG.162970.4"; exon_number "18";
chr6	StringTie	exon	44306923	44307031	1000	-	.	gene_id "MSTRG.162970"; transcript_id "MSTRG.162970.4"; exon_number "19";
chr6	StringTie	exon	44307249	44307394	1000	-	.	gene_id "MSTRG.162970"; transcript_id "MSTRG.162970.4"; exon_number "20";
chr6	StringTie	exon	44310299	44310443	1000	-	.	gene_id "MSTRG.162970"; transcript_id "MSTRG.162970.4"; exon_number "21";
chr6	StringTie	exon	44310994	44311161	1000	-	.	gene_id "MSTRG.162970"; transcript_id "MSTRG.162970.4"; exon_number "22";
chr6	StringTie	exon	44311390	44311535	1000	-	.	gene_id "MSTRG.162970"; transcript_id "MSTRG.162970.4"; exon_number "23";
chr6	StringTie	exon	44312072	44312263	1000	-	.	gene_id "MSTRG.162970"; transcript_id "MSTRG.162970.4"; exon_number "24";
chr6	StringTie	exon	44313033	44313324	1000	-	.	gene_id "MSTRG.162970"; transcript_id "MSTRG.162970.4"; exon_number "25";
chr6	StringTie	transcript	44297837	44312267	1000	-	.	gene_id "MSTRG.162970"; transcript_id "MSTRG.162970.40";
chr6	StringTie	exon	44297837	44300711	1000	-	.	gene_id "MSTRG.162970"; transcript_id "MSTRG.162970.40"; exon_number "1";
chr6	StringTie	exon	44301156	44301266	1000	-	.	gene_id "MSTRG.162970"; transcript_id "MSTRG.162970.40"; exon_number "2";
chr6	StringTie	exon	44301381	44301464	1000	-	.	gene_id "MSTRG.162970"; transcript_id "MSTRG.162970.40"; exon_number "3";
chr6	StringTie	exon	44302060	44302170	1000	-	.	gene_id "MSTRG.162970"; transcript_id "MSTRG.162970.40"; exon_number "4";
chr6	StringTie	exon	44302391	44302513	1000	-	.	gene_id "MSTRG.162970"; transcript_id "MSTRG.162970.40"; exon_number "5";
chr6	StringTie	exon	44302802	44302910	1000	-	.	gene_id "MSTRG.162970"; transcript_id "MSTRG.162970.40"; exon_number "6";
chr6	StringTie	exon	44303066	44303175	1000	-	.	gene_id "MSTRG.162970"; transcript_id "MSTRG.162970.40"; exon_number "7";
chr6	StringTie	exon	44303286	44303423	1000	-	.	gene_id "MSTRG.162970"; transcript_id "MSTRG.162970.40"; exon_number "8";
chr6	StringTie	exon	44304181	44304321	1000	-	.	gene_id "MSTRG.162970"; transcript_id "MSTRG.162970.40"; exon_number "9";
chr6	StringTie	exon	44304420	44304533	1000	-	.	gene_id "MSTRG.162970"; transcript_id "MSTRG.162970.40"; exon_number "10";
chr6	StringTie	exon	44304645	44304817	1000	-	.	gene_id "MSTRG.162970"; transcript_id "MSTRG.162970.40"; exon_number "11";
chr6	StringTie	exon	44305054	44305198	1000	-	.	gene_id "MSTRG.162970"; transcript_id "MSTRG.162970.40"; exon_number "12";
chr6	StringTie	exon	44305653	44305786	1000	-	.	gene_id "MSTRG.162970"; transcript_id "MSTRG.162970.40"; exon_number "13";
chr6	StringTie	exon	44306280	44306391	1000	-	.	gene_id "MSTRG.162970"; transcript_id "MSTRG.162970.40"; exon_number "14";
chr6	StringTie	exon	44306923	44307031	1000	-	.	gene_id "MSTRG.162970"; transcript_id "MSTRG.162970.40"; exon_number "15";
chr6	StringTie	exon	44310299	44311161	1000	-	.	gene_id "MSTRG.162970"; transcript_id "MSTRG.162970.40"; exon_number "16";
chr6	StringTie	exon	44311390	44311535	1000	-	.	gene_id "MSTRG.162970"; transcript_id "MSTRG.162970.40"; exon_number "17";
chr6	StringTie	exon	44312072	44312267	1000	-	.	gene_id "MSTRG.162970"; transcript_id "MSTRG.162970.40"; exon_number "18";
chr6	StringTie	transcript	44297841	44313348	1000	-	.	gene_id "MSTRG.162970"; transcript_id "MSTRG.162970.41";
chr6	StringTie	exon	44297841	44300711	1000	-	.	gene_id "MSTRG.162970"; transcript_id "MSTRG.162970.41"; exon_number "1";
chr6	StringTie	exon	44301156	44301266	1000	-	.	gene_id "MSTRG.162970"; transcript_id "MSTRG.162970.41"; exon_number "2";
chr6	StringTie	exon	44301381	44301464	1000	-	.	gene_id "MSTRG.162970"; transcript_id "MSTRG.162970.41"; exon_number "3";
chr6	StringTie	exon	44302060	44302170	1000	-	.	gene_id "MSTRG.162970"; transcript_id "MSTRG.162970.41"; exon_number "4";
chr6	StringTie	exon	44302391	44302513	1000	-	.	gene_id "MSTRG.162970"; transcript_id "MSTRG.162970.41"; exon_number "5";
chr6	StringTie	exon	44302802	44302910	1000	-	.	gene_id "MSTRG.162970"; transcript_id "MSTRG.162970.41"; exon_number "6";
chr6	StringTie	exon	44303066	44303175	1000	-	.	gene_id "MSTRG.162970"; transcript_id "MSTRG.162970.41"; exon_number "7";
chr6	StringTie	exon	44303286	44303423	1000	-	.	gene_id "MSTRG.162970"; transcript_id "MSTRG.162970.41"; exon_number "8";
chr6	StringTie	exon	44304181	44304321	1000	-	.	gene_id "MSTRG.162970"; transcript_id "MSTRG.162970.41"; exon_number "9";
chr6	StringTie	exon	44304420	44304533	1000	-	.	gene_id "MSTRG.162970"; transcript_id "MSTRG.162970.41"; exon_number "10";
chr6	StringTie	exon	44304645	44304817	1000	-	.	gene_id "MSTRG.162970"; transcript_id "MSTRG.162970.41"; exon_number "11";
chr6	StringTie	exon	44305054	44305198	1000	-	.	gene_id "MSTRG.162970"; transcript_id "MSTRG.162970.41"; exon_number "12";
chr6	StringTie	exon	44305653	44305786	1000	-	.	gene_id "MSTRG.162970"; transcript_id "MSTRG.162970.41"; exon_number "13";
chr6	StringTie	exon	44305918	44306049	1000	-	.	gene_id "MSTRG.162970"; transcript_id "MSTRG.162970.41"; exon_number "14";
chr6	StringTie	exon	44306280	44306391	1000	-	.	gene_id "MSTRG.162970"; transcript_id "MSTRG.162970.41"; exon_number "15";
chr6	StringTie	exon	44306494	44306532	1000	-	.	gene_id "MSTRG.162970"; transcript_id "MSTRG.162970.41"; exon_number "16";
chr6	StringTie	exon	44306923	44307031	1000	-	.	gene_id "MSTRG.162970"; transcript_id "MSTRG.162970.41"; exon_number "17";
chr6	StringTie	exon	44307249	44307386	1000	-	.	gene_id "MSTRG.162970"; transcript_id "MSTRG.162970.41"; exon_number "18";
chr6	StringTie	exon	44310299	44310443	1000	-	.	gene_id "MSTRG.162970"; transcript_id "MSTRG.162970.41"; exon_number "19";
chr6	StringTie	exon	44310994	44311161	1000	-	.	gene_id "MSTRG.162970"; transcript_id "MSTRG.162970.41"; exon_number "20";
chr6	StringTie	exon	44311390	44311535	1000	-	.	gene_id "MSTRG.162970"; transcript_id "MSTRG.162970.41"; exon_number "21";
chr6	StringTie	exon	44312072	44312263	1000	-	.	gene_id "MSTRG.162970"; transcript_id "MSTRG.162970.41"; exon_number "22";
chr6	StringTie	exon	44313081	44313348	1000	-	.	gene_id "MSTRG.162970"; transcript_id "MSTRG.162970.41"; exon_number "23";
chr6	StringTie	transcript	44297882	44304880	1000	-	.	gene_id "MSTRG.162970"; transcript_id "MSTRG.162970.42";
chr6	StringTie	exon	44297882	44298312	1000	-	.	gene_id "MSTRG.162970"; transcript_id "MSTRG.162970.42"; exon_number "1";
chr6	StringTie	exon	44301156	44301266	1000	-	.	gene_id "MSTRG.162970"; transcript_id "MSTRG.162970.42"; exon_number "2";
chr6	StringTie	exon	44301381	44301464	1000	-	.	gene_id "MSTRG.162970"; transcript_id "MSTRG.162970.42"; exon_number "3";
chr6	StringTie	exon	44302060	44302170	1000	-	.	gene_id "MSTRG.162970"; transcript_id "MSTRG.162970.42"; exon_number "4";
chr6	StringTie	exon	44302391	44302513	1000	-	.	gene_id "MSTRG.162970"; transcript_id "MSTRG.162970.42"; exon_number "5";
chr6	StringTie	exon	44302802	44303175	1000	-	.	gene_id "MSTRG.162970"; transcript_id "MSTRG.162970.42"; exon_number "6";
chr6	StringTie	exon	44303286	44303423	1000	-	.	gene_id "MSTRG.162970"; transcript_id "MSTRG.162970.42"; exon_number "7";
chr6	StringTie	exon	44304181	44304347	1000	-	.	gene_id "MSTRG.162970"; transcript_id "MSTRG.162970.42"; exon_number "8";
chr6	StringTie	exon	44304420	44304533	1000	-	.	gene_id "MSTRG.162970"; transcript_id "MSTRG.162970.42"; exon_number "9";
chr6	StringTie	exon	44304645	44304880	1000	-	.	gene_id "MSTRG.162970"; transcript_id "MSTRG.162970.42"; exon_number "10";
chr6	StringTie	transcript	44297883	44313422	1000	-	.	gene_id "MSTRG.162970"; transcript_id "MSTRG.162970.43";
chr6	StringTie	exon	44297883	44300711	1000	-	.	gene_id "MSTRG.162970"; transcript_id "MSTRG.162970.43"; exon_number "1";
chr6	StringTie	exon	44301156	44301266	1000	-	.	gene_id "MSTRG.162970"; transcript_id "MSTRG.162970.43"; exon_number "2";
chr6	StringTie	exon	44301381	44301464	1000	-	.	gene_id "MSTRG.162970"; transcript_id "MSTRG.162970.43"; exon_number "3";
chr6	StringTie	exon	44302060	44302170	1000	-	.	gene_id "MSTRG.162970"; transcript_id "MSTRG.162970.43"; exon_number "4";
chr6	StringTie	exon	44302391	44302513	1000	-	.	gene_id "MSTRG.162970"; transcript_id "MSTRG.162970.43"; exon_number "5";
chr6	StringTie	exon	44302802	44302910	1000	-	.	gene_id "MSTRG.162970"; transcript_id "MSTRG.162970.43"; exon_number "6";
chr6	StringTie	exon	44303066	44303175	1000	-	.	gene_id "MSTRG.162970"; transcript_id "MSTRG.162970.43"; exon_number "7";
chr6	StringTie	exon	44303286	44303423	1000	-	.	gene_id "MSTRG.162970"; transcript_id "MSTRG.162970.43"; exon_number "8";
chr6	StringTie	exon	44304181	44304321	1000	-	.	gene_id "MSTRG.162970"; transcript_id "MSTRG.162970.43"; exon_number "9";
chr6	StringTie	exon	44304420	44304514	1000	-	.	gene_id "MSTRG.162970"; transcript_id "MSTRG.162970.43"; exon_number "10";
chr6	StringTie	exon	44304645	44304817	1000	-	.	gene_id "MSTRG.162970"; transcript_id "MSTRG.162970.43"; exon_number "11";
chr6	StringTie	exon	44305054	44305198	1000	-	.	gene_id "MSTRG.162970"; transcript_id "MSTRG.162970.43"; exon_number "12";
chr6	StringTie	exon	44305653	44305786	1000	-	.	gene_id "MSTRG.162970"; transcript_id "MSTRG.162970.43"; exon_number "13";
chr6	StringTie	exon	44306280	44306391	1000	-	.	gene_id "MSTRG.162970"; transcript_id "MSTRG.162970.43"; exon_number "14";
chr6	StringTie	exon	44306494	44306532	1000	-	.	gene_id "MSTRG.162970"; transcript_id "MSTRG.162970.43"; exon_number "15";
chr6	StringTie	exon	44306923	44307031	1000	-	.	gene_id "MSTRG.162970"; transcript_id "MSTRG.162970.43"; exon_number "16";
chr6	StringTie	exon	44310299	44310443	1000	-	.	gene_id "MSTRG.162970"; transcript_id "MSTRG.162970.43"; exon_number "17";
chr6	StringTie	exon	44310994	44311161	1000	-	.	gene_id "MSTRG.162970"; transcript_id "MSTRG.162970.43"; exon_number "18";
chr6	StringTie	exon	44311390	44311535	1000	-	.	gene_id "MSTRG.162970"; transcript_id "MSTRG.162970.43"; exon_number "19";
chr6	StringTie	exon	44312072	44312263	1000	-	.	gene_id "MSTRG.162970"; transcript_id "MSTRG.162970.43"; exon_number "20";
chr6	StringTie	exon	44313081	44313422	1000	-	.	gene_id "MSTRG.162970"; transcript_id "MSTRG.162970.43"; exon_number "21";
chr6	StringTie	transcript	44298221	44313436	1000	-	.	gene_id "MSTRG.162970"; transcript_id "MSTRG.162970.44";
chr6	StringTie	exon	44298221	44300711	1000	-	.	gene_id "MSTRG.162970"; transcript_id "MSTRG.162970.44"; exon_number "1";
chr6	StringTie	exon	44301156	44301266	1000	-	.	gene_id "MSTRG.162970"; transcript_id "MSTRG.162970.44"; exon_number "2";
chr6	StringTie	exon	44301381	44301464	1000	-	.	gene_id "MSTRG.162970"; transcript_id "MSTRG.162970.44"; exon_number "3";
chr6	StringTie	exon	44302060	44302170	1000	-	.	gene_id "MSTRG.162970"; transcript_id "MSTRG.162970.44"; exon_number "4";
chr6	StringTie	exon	44302391	44302513	1000	-	.	gene_id "MSTRG.162970"; transcript_id "MSTRG.162970.44"; exon_number "5";
chr6	StringTie	exon	44302802	44303175	1000	-	.	gene_id "MSTRG.162970"; transcript_id "MSTRG.162970.44"; exon_number "6";
chr6	StringTie	exon	44303286	44303423	1000	-	.	gene_id "MSTRG.162970"; transcript_id "MSTRG.162970.44"; exon_number "7";
chr6	StringTie	exon	44304181	44304321	1000	-	.	gene_id "MSTRG.162970"; transcript_id "MSTRG.162970.44"; exon_number "8";
chr6	StringTie	exon	44304420	44304514	1000	-	.	gene_id "MSTRG.162970"; transcript_id "MSTRG.162970.44"; exon_number "9";
chr6	StringTie	exon	44304645	44304817	1000	-	.	gene_id "MSTRG.162970"; transcript_id "MSTRG.162970.44"; exon_number "10";
chr6	StringTie	exon	44305054	44305198	1000	-	.	gene_id "MSTRG.162970"; transcript_id "MSTRG.162970.44"; exon_number "11";
chr6	StringTie	exon	44305653	44305786	1000	-	.	gene_id "MSTRG.162970"; transcript_id "MSTRG.162970.44"; exon_number "12";
chr6	StringTie	exon	44306280	44306391	1000	-	.	gene_id "MSTRG.162970"; transcript_id "MSTRG.162970.44"; exon_number "13";
chr6	StringTie	exon	44306494	44306532	1000	-	.	gene_id "MSTRG.162970"; transcript_id "MSTRG.162970.44"; exon_number "14";
chr6	StringTie	exon	44306923	44307031	1000	-	.	gene_id "MSTRG.162970"; transcript_id "MSTRG.162970.44"; exon_number "15";
chr6	StringTie	exon	44307249	44307394	1000	-	.	gene_id "MSTRG.162970"; transcript_id "MSTRG.162970.44"; exon_number "16";
chr6	StringTie	exon	44310299	44310443	1000	-	.	gene_id "MSTRG.162970"; transcript_id "MSTRG.162970.44"; exon_number "17";
chr6	StringTie	exon	44310994	44311161	1000	-	.	gene_id "MSTRG.162970"; transcript_id "MSTRG.162970.44"; exon_number "18";
chr6	StringTie	exon	44311390	44311535	1000	-	.	gene_id "MSTRG.162970"; transcript_id "MSTRG.162970.44"; exon_number "19";
chr6	StringTie	exon	44312072	44312263	1000	-	.	gene_id "MSTRG.162970"; transcript_id "MSTRG.162970.44"; exon_number "20";
chr6	StringTie	exon	44313081	44313436	1000	-	.	gene_id "MSTRG.162970"; transcript_id "MSTRG.162970.44"; exon_number "21";
chr6	StringTie	transcript	44298343	44313482	1000	-	.	gene_id "MSTRG.162970"; transcript_id "MSTRG.162970.45";
chr6	StringTie	exon	44298343	44300711	1000	-	.	gene_id "MSTRG.162970"; transcript_id "MSTRG.162970.45"; exon_number "1";
chr6	StringTie	exon	44301156	44301266	1000	-	.	gene_id "MSTRG.162970"; transcript_id "MSTRG.162970.45"; exon_number "2";
chr6	StringTie	exon	44301381	44301464	1000	-	.	gene_id "MSTRG.162970"; transcript_id "MSTRG.162970.45"; exon_number "3";
chr6	StringTie	exon	44302060	44302170	1000	-	.	gene_id "MSTRG.162970"; transcript_id "MSTRG.162970.45"; exon_number "4";
chr6	StringTie	exon	44302391	44302513	1000	-	.	gene_id "MSTRG.162970"; transcript_id "MSTRG.162970.45"; exon_number "5";
chr6	StringTie	exon	44302802	44302910	1000	-	.	gene_id "MSTRG.162970"; transcript_id "MSTRG.162970.45"; exon_number "6";
chr6	StringTie	exon	44303066	44303175	1000	-	.	gene_id "MSTRG.162970"; transcript_id "MSTRG.162970.45"; exon_number "7";
chr6	StringTie	exon	44303286	44303423	1000	-	.	gene_id "MSTRG.162970"; transcript_id "MSTRG.162970.45"; exon_number "8";
chr6	StringTie	exon	44304181	44304321	1000	-	.	gene_id "MSTRG.162970"; transcript_id "MSTRG.162970.45"; exon_number "9";
chr6	StringTie	exon	44304420	44304517	1000	-	.	gene_id "MSTRG.162970"; transcript_id "MSTRG.162970.45"; exon_number "10";
chr6	StringTie	exon	44304645	44304817	1000	-	.	gene_id "MSTRG.162970"; transcript_id "MSTRG.162970.45"; exon_number "11";
chr6	StringTie	exon	44305054	44305198	1000	-	.	gene_id "MSTRG.162970"; transcript_id "MSTRG.162970.45"; exon_number "12";
chr6	StringTie	exon	44305653	44305786	1000	-	.	gene_id "MSTRG.162970"; transcript_id "MSTRG.162970.45"; exon_number "13";
chr6	StringTie	exon	44306280	44306391	1000	-	.	gene_id "MSTRG.162970"; transcript_id "MSTRG.162970.45"; exon_number "14";
chr6	StringTie	exon	44306494	44306532	1000	-	.	gene_id "MSTRG.162970"; transcript_id "MSTRG.162970.45"; exon_number "15";
chr6	StringTie	exon	44306923	44307031	1000	-	.	gene_id "MSTRG.162970"; transcript_id "MSTRG.162970.45"; exon_number "16";
chr6	StringTie	exon	44310994	44311161	1000	-	.	gene_id "MSTRG.162970"; transcript_id "MSTRG.162970.45"; exon_number "17";
chr6	StringTie	exon	44311390	44311535	1000	-	.	gene_id "MSTRG.162970"; transcript_id "MSTRG.162970.45"; exon_number "18";
chr6	StringTie	exon	44312072	44312263	1000	-	.	gene_id "MSTRG.162970"; transcript_id "MSTRG.162970.45"; exon_number "19";
chr6	StringTie	exon	44313081	44313482	1000	-	.	gene_id "MSTRG.162970"; transcript_id "MSTRG.162970.45"; exon_number "20";
chr6	StringTie	transcript	44298365	44313348	1000	-	.	gene_id "MSTRG.162970"; transcript_id "MSTRG.162970.46";
chr6	StringTie	exon	44298365	44300711	1000	-	.	gene_id "MSTRG.162970"; transcript_id "MSTRG.162970.46"; exon_number "1";
chr6	StringTie	exon	44301156	44301266	1000	-	.	gene_id "MSTRG.162970"; transcript_id "MSTRG.162970.46"; exon_number "2";
chr6	StringTie	exon	44301381	44301464	1000	-	.	gene_id "MSTRG.162970"; transcript_id "MSTRG.162970.46"; exon_number "3";
chr6	StringTie	exon	44302060	44302170	1000	-	.	gene_id "MSTRG.162970"; transcript_id "MSTRG.162970.46"; exon_number "4";
chr6	StringTie	exon	44302391	44302513	1000	-	.	gene_id "MSTRG.162970"; transcript_id "MSTRG.162970.46"; exon_number "5";
chr6	StringTie	exon	44302802	44303175	1000	-	.	gene_id "MSTRG.162970"; transcript_id "MSTRG.162970.46"; exon_number "6";
chr6	StringTie	exon	44303286	44303423	1000	-	.	gene_id "MSTRG.162970"; transcript_id "MSTRG.162970.46"; exon_number "7";
chr6	StringTie	exon	44304181	44304321	1000	-	.	gene_id "MSTRG.162970"; transcript_id "MSTRG.162970.46"; exon_number "8";
chr6	StringTie	exon	44304420	44304533	1000	-	.	gene_id "MSTRG.162970"; transcript_id "MSTRG.162970.46"; exon_number "9";
chr6	StringTie	exon	44304645	44304817	1000	-	.	gene_id "MSTRG.162970"; transcript_id "MSTRG.162970.46"; exon_number "10";
chr6	StringTie	exon	44305054	44305198	1000	-	.	gene_id "MSTRG.162970"; transcript_id "MSTRG.162970.46"; exon_number "11";
chr6	StringTie	exon	44305653	44305786	1000	-	.	gene_id "MSTRG.162970"; transcript_id "MSTRG.162970.46"; exon_number "12";
chr6	StringTie	exon	44306280	44306391	1000	-	.	gene_id "MSTRG.162970"; transcript_id "MSTRG.162970.46"; exon_number "13";
chr6	StringTie	exon	44306923	44307031	1000	-	.	gene_id "MSTRG.162970"; transcript_id "MSTRG.162970.46"; exon_number "14";
chr6	StringTie	exon	44310299	44310443	1000	-	.	gene_id "MSTRG.162970"; transcript_id "MSTRG.162970.46"; exon_number "15";
chr6	StringTie	exon	44310994	44311161	1000	-	.	gene_id "MSTRG.162970"; transcript_id "MSTRG.162970.46"; exon_number "16";
chr6	StringTie	exon	44311390	44311535	1000	-	.	gene_id "MSTRG.162970"; transcript_id "MSTRG.162970.46"; exon_number "17";
chr6	StringTie	exon	44312072	44312263	1000	-	.	gene_id "MSTRG.162970"; transcript_id "MSTRG.162970.46"; exon_number "18";
chr6	StringTie	exon	44313081	44313348	1000	-	.	gene_id "MSTRG.162970"; transcript_id "MSTRG.162970.46"; exon_number "19";
chr6	StringTie	transcript	44298378	44313364	1000	-	.	gene_id "MSTRG.162970"; transcript_id "MSTRG.162970.47";
chr6	StringTie	exon	44298378	44300711	1000	-	.	gene_id "MSTRG.162970"; transcript_id "MSTRG.162970.47"; exon_number "1";
chr6	StringTie	exon	44301156	44301266	1000	-	.	gene_id "MSTRG.162970"; transcript_id "MSTRG.162970.47"; exon_number "2";
chr6	StringTie	exon	44301381	44301464	1000	-	.	gene_id "MSTRG.162970"; transcript_id "MSTRG.162970.47"; exon_number "3";
chr6	StringTie	exon	44302060	44302170	1000	-	.	gene_id "MSTRG.162970"; transcript_id "MSTRG.162970.47"; exon_number "4";
chr6	StringTie	exon	44302391	44302513	1000	-	.	gene_id "MSTRG.162970"; transcript_id "MSTRG.162970.47"; exon_number "5";
chr6	StringTie	exon	44302802	44302910	1000	-	.	gene_id "MSTRG.162970"; transcript_id "MSTRG.162970.47"; exon_number "6";
chr6	StringTie	exon	44303066	44303175	1000	-	.	gene_id "MSTRG.162970"; transcript_id "MSTRG.162970.47"; exon_number "7";
chr6	StringTie	exon	44303286	44303423	1000	-	.	gene_id "MSTRG.162970"; transcript_id "MSTRG.162970.47"; exon_number "8";
chr6	StringTie	exon	44304181	44304321	1000	-	.	gene_id "MSTRG.162970"; transcript_id "MSTRG.162970.47"; exon_number "9";
chr6	StringTie	exon	44304420	44304533	1000	-	.	gene_id "MSTRG.162970"; transcript_id "MSTRG.162970.47"; exon_number "10";
chr6	StringTie	exon	44304645	44304817	1000	-	.	gene_id "MSTRG.162970"; transcript_id "MSTRG.162970.47"; exon_number "11";
chr6	StringTie	exon	44305054	44305198	1000	-	.	gene_id "MSTRG.162970"; transcript_id "MSTRG.162970.47"; exon_number "12";
chr6	StringTie	exon	44305653	44305786	1000	-	.	gene_id "MSTRG.162970"; transcript_id "MSTRG.162970.47"; exon_number "13";
chr6	StringTie	exon	44306280	44306391	1000	-	.	gene_id "MSTRG.162970"; transcript_id "MSTRG.162970.47"; exon_number "14";
chr6	StringTie	exon	44306494	44306532	1000	-	.	gene_id "MSTRG.162970"; transcript_id "MSTRG.162970.47"; exon_number "15";
chr6	StringTie	exon	44306923	44307031	1000	-	.	gene_id "MSTRG.162970"; transcript_id "MSTRG.162970.47"; exon_number "16";
chr6	StringTie	exon	44307249	44307386	1000	-	.	gene_id "MSTRG.162970"; transcript_id "MSTRG.162970.47"; exon_number "17";
chr6	StringTie	exon	44310299	44310443	1000	-	.	gene_id "MSTRG.162970"; transcript_id "MSTRG.162970.47"; exon_number "18";
chr6	StringTie	exon	44310994	44311161	1000	-	.	gene_id "MSTRG.162970"; transcript_id "MSTRG.162970.47"; exon_number "19";
chr6	StringTie	exon	44311390	44311535	1000	-	.	gene_id "MSTRG.162970"; transcript_id "MSTRG.162970.47"; exon_number "20";
chr6	StringTie	exon	44312072	44312263	1000	-	.	gene_id "MSTRG.162970"; transcript_id "MSTRG.162970.47"; exon_number "21";
chr6	StringTie	exon	44313081	44313364	1000	-	.	gene_id "MSTRG.162970"; transcript_id "MSTRG.162970.47"; exon_number "22";
chr6	StringTie	transcript	44298384	44313440	1000	-	.	gene_id "MSTRG.162970"; transcript_id "MSTRG.162970.48";
chr6	StringTie	exon	44298384	44300711	1000	-	.	gene_id "MSTRG.162970"; transcript_id "MSTRG.162970.48"; exon_number "1";
chr6	StringTie	exon	44301156	44301266	1000	-	.	gene_id "MSTRG.162970"; transcript_id "MSTRG.162970.48"; exon_number "2";
chr6	StringTie	exon	44301381	44301464	1000	-	.	gene_id "MSTRG.162970"; transcript_id "MSTRG.162970.48"; exon_number "3";
chr6	StringTie	exon	44302060	44302170	1000	-	.	gene_id "MSTRG.162970"; transcript_id "MSTRG.162970.48"; exon_number "4";
chr6	StringTie	exon	44302391	44302513	1000	-	.	gene_id "MSTRG.162970"; transcript_id "MSTRG.162970.48"; exon_number "5";
chr6	StringTie	exon	44302802	44302910	1000	-	.	gene_id "MSTRG.162970"; transcript_id "MSTRG.162970.48"; exon_number "6";
chr6	StringTie	exon	44303066	44303175	1000	-	.	gene_id "MSTRG.162970"; transcript_id "MSTRG.162970.48"; exon_number "7";
chr6	StringTie	exon	44303286	44303423	1000	-	.	gene_id "MSTRG.162970"; transcript_id "MSTRG.162970.48"; exon_number "8";
chr6	StringTie	exon	44304181	44304321	1000	-	.	gene_id "MSTRG.162970"; transcript_id "MSTRG.162970.48"; exon_number "9";
chr6	StringTie	exon	44304420	44304533	1000	-	.	gene_id "MSTRG.162970"; transcript_id "MSTRG.162970.48"; exon_number "10";
chr6	StringTie	exon	44304645	44304817	1000	-	.	gene_id "MSTRG.162970"; transcript_id "MSTRG.162970.48"; exon_number "11";
chr6	StringTie	exon	44305054	44305198	1000	-	.	gene_id "MSTRG.162970"; transcript_id "MSTRG.162970.48"; exon_number "12";
chr6	StringTie	exon	44305653	44305786	1000	-	.	gene_id "MSTRG.162970"; transcript_id "MSTRG.162970.48"; exon_number "13";
chr6	StringTie	exon	44306280	44306391	1000	-	.	gene_id "MSTRG.162970"; transcript_id "MSTRG.162970.48"; exon_number "14";
chr6	StringTie	exon	44306494	44306532	1000	-	.	gene_id "MSTRG.162970"; transcript_id "MSTRG.162970.48"; exon_number "15";
chr6	StringTie	exon	44306923	44307031	1000	-	.	gene_id "MSTRG.162970"; transcript_id "MSTRG.162970.48"; exon_number "16";
chr6	StringTie	exon	44307249	44307394	1000	-	.	gene_id "MSTRG.162970"; transcript_id "MSTRG.162970.48"; exon_number "17";
chr6	StringTie	exon	44310299	44310439	1000	-	.	gene_id "MSTRG.162970"; transcript_id "MSTRG.162970.48"; exon_number "18";
chr6	StringTie	exon	44310994	44311161	1000	-	.	gene_id "MSTRG.162970"; transcript_id "MSTRG.162970.48"; exon_number "19";
chr6	StringTie	exon	44311390	44311535	1000	-	.	gene_id "MSTRG.162970"; transcript_id "MSTRG.162970.48"; exon_number "20";
chr6	StringTie	exon	44312072	44312263	1000	-	.	gene_id "MSTRG.162970"; transcript_id "MSTRG.162970.48"; exon_number "21";
chr6	StringTie	exon	44313081	44313440	1000	-	.	gene_id "MSTRG.162970"; transcript_id "MSTRG.162970.48"; exon_number "22";
chr6	StringTie	transcript	44298471	44313348	1000	-	.	gene_id "MSTRG.162970"; transcript_id "MSTRG.162970.49";
chr6	StringTie	exon	44298471	44300711	1000	-	.	gene_id "MSTRG.162970"; transcript_id "MSTRG.162970.49"; exon_number "1";
chr6	StringTie	exon	44301156	44301266	1000	-	.	gene_id "MSTRG.162970"; transcript_id "MSTRG.162970.49"; exon_number "2";
chr6	StringTie	exon	44301381	44301464	1000	-	.	gene_id "MSTRG.162970"; transcript_id "MSTRG.162970.49"; exon_number "3";
chr6	StringTie	exon	44302060	44302170	1000	-	.	gene_id "MSTRG.162970"; transcript_id "MSTRG.162970.49"; exon_number "4";
chr6	StringTie	exon	44302391	44302513	1000	-	.	gene_id "MSTRG.162970"; transcript_id "MSTRG.162970.49"; exon_number "5";
chr6	StringTie	exon	44302802	44302910	1000	-	.	gene_id "MSTRG.162970"; transcript_id "MSTRG.162970.49"; exon_number "6";
chr6	StringTie	exon	44303066	44303175	1000	-	.	gene_id "MSTRG.162970"; transcript_id "MSTRG.162970.49"; exon_number "7";
chr6	StringTie	exon	44303286	44303423	1000	-	.	gene_id "MSTRG.162970"; transcript_id "MSTRG.162970.49"; exon_number "8";
chr6	StringTie	exon	44304181	44304321	1000	-	.	gene_id "MSTRG.162970"; transcript_id "MSTRG.162970.49"; exon_number "9";
chr6	StringTie	exon	44304420	44304533	1000	-	.	gene_id "MSTRG.162970"; transcript_id "MSTRG.162970.49"; exon_number "10";
chr6	StringTie	exon	44304645	44304817	1000	-	.	gene_id "MSTRG.162970"; transcript_id "MSTRG.162970.49"; exon_number "11";
chr6	StringTie	exon	44305054	44305198	1000	-	.	gene_id "MSTRG.162970"; transcript_id "MSTRG.162970.49"; exon_number "12";
chr6	StringTie	exon	44305653	44305786	1000	-	.	gene_id "MSTRG.162970"; transcript_id "MSTRG.162970.49"; exon_number "13";
chr6	StringTie	exon	44305907	44306049	1000	-	.	gene_id "MSTRG.162970"; transcript_id "MSTRG.162970.49"; exon_number "14";
chr6	StringTie	exon	44306280	44306391	1000	-	.	gene_id "MSTRG.162970"; transcript_id "MSTRG.162970.49"; exon_number "15";
chr6	StringTie	exon	44306494	44306532	1000	-	.	gene_id "MSTRG.162970"; transcript_id "MSTRG.162970.49"; exon_number "16";
chr6	StringTie	exon	44306923	44307031	1000	-	.	gene_id "MSTRG.162970"; transcript_id "MSTRG.162970.49"; exon_number "17";
chr6	StringTie	exon	44307249	44307386	1000	-	.	gene_id "MSTRG.162970"; transcript_id "MSTRG.162970.49"; exon_number "18";
chr6	StringTie	exon	44310299	44310443	1000	-	.	gene_id "MSTRG.162970"; transcript_id "MSTRG.162970.49"; exon_number "19";
chr6	StringTie	exon	44310994	44311161	1000	-	.	gene_id "MSTRG.162970"; transcript_id "MSTRG.162970.49"; exon_number "20";
chr6	StringTie	exon	44311390	44311535	1000	-	.	gene_id "MSTRG.162970"; transcript_id "MSTRG.162970.49"; exon_number "21";
chr6	StringTie	exon	44312072	44312263	1000	-	.	gene_id "MSTRG.162970"; transcript_id "MSTRG.162970.49"; exon_number "22";
chr6	StringTie	exon	44313081	44313348	1000	-	.	gene_id "MSTRG.162970"; transcript_id "MSTRG.162970.49"; exon_number "23";
chr6	StringTie	transcript	44278738	44312267	1000	-	.	gene_id "MSTRG.162970"; transcript_id "MSTRG.162970.5";
chr6	StringTie	exon	44278738	44280390	1000	-	.	gene_id "MSTRG.162970"; transcript_id "MSTRG.162970.5"; exon_number "1";
chr6	StringTie	exon	44282110	44282559	1000	-	.	gene_id "MSTRG.162970"; transcript_id "MSTRG.162970.5"; exon_number "2";
chr6	StringTie	exon	44285964	44286532	1000	-	.	gene_id "MSTRG.162970"; transcript_id "MSTRG.162970.5"; exon_number "3";
chr6	StringTie	exon	44287549	44287918	1000	-	.	gene_id "MSTRG.162970"; transcript_id "MSTRG.162970.5"; exon_number "4";
chr6	StringTie	exon	44297659	44298312	1000	-	.	gene_id "MSTRG.162970"; transcript_id "MSTRG.162970.5"; exon_number "5";
chr6	StringTie	exon	44301156	44301266	1000	-	.	gene_id "MSTRG.162970"; transcript_id "MSTRG.162970.5"; exon_number "6";
chr6	StringTie	exon	44301381	44301464	1000	-	.	gene_id "MSTRG.162970"; transcript_id "MSTRG.162970.5"; exon_number "7";
chr6	StringTie	exon	44302060	44302170	1000	-	.	gene_id "MSTRG.162970"; transcript_id "MSTRG.162970.5"; exon_number "8";
chr6	StringTie	exon	44302391	44302513	1000	-	.	gene_id "MSTRG.162970"; transcript_id "MSTRG.162970.5"; exon_number "9";
chr6	StringTie	exon	44302802	44303175	1000	-	.	gene_id "MSTRG.162970"; transcript_id "MSTRG.162970.5"; exon_number "10";
chr6	StringTie	exon	44303286	44303423	1000	-	.	gene_id "MSTRG.162970"; transcript_id "MSTRG.162970.5"; exon_number "11";
chr6	StringTie	exon	44304181	44304321	1000	-	.	gene_id "MSTRG.162970"; transcript_id "MSTRG.162970.5"; exon_number "12";
chr6	StringTie	exon	44304420	44304517	1000	-	.	gene_id "MSTRG.162970"; transcript_id "MSTRG.162970.5"; exon_number "13";
chr6	StringTie	exon	44304645	44304817	1000	-	.	gene_id "MSTRG.162970"; transcript_id "MSTRG.162970.5"; exon_number "14";
chr6	StringTie	exon	44305054	44305198	1000	-	.	gene_id "MSTRG.162970"; transcript_id "MSTRG.162970.5"; exon_number "15";
chr6	StringTie	exon	44305653	44305786	1000	-	.	gene_id "MSTRG.162970"; transcript_id "MSTRG.162970.5"; exon_number "16";
chr6	StringTie	exon	44306280	44306391	1000	-	.	gene_id "MSTRG.162970"; transcript_id "MSTRG.162970.5"; exon_number "17";
chr6	StringTie	exon	44306494	44306532	1000	-	.	gene_id "MSTRG.162970"; transcript_id "MSTRG.162970.5"; exon_number "18";
chr6	StringTie	exon	44306923	44307031	1000	-	.	gene_id "MSTRG.162970"; transcript_id "MSTRG.162970.5"; exon_number "19";
chr6	StringTie	exon	44307249	44307394	1000	-	.	gene_id "MSTRG.162970"; transcript_id "MSTRG.162970.5"; exon_number "20";
chr6	StringTie	exon	44310299	44310443	1000	-	.	gene_id "MSTRG.162970"; transcript_id "MSTRG.162970.5"; exon_number "21";
chr6	StringTie	exon	44310994	44311161	1000	-	.	gene_id "MSTRG.162970"; transcript_id "MSTRG.162970.5"; exon_number "22";
chr6	StringTie	exon	44311390	44311535	1000	-	.	gene_id "MSTRG.162970"; transcript_id "MSTRG.162970.5"; exon_number "23";
chr6	StringTie	exon	44312072	44312267	1000	-	.	gene_id "MSTRG.162970"; transcript_id "MSTRG.162970.5"; exon_number "24";
chr6	StringTie	transcript	44298490	44310446	1000	-	.	gene_id "MSTRG.162970"; transcript_id "MSTRG.162970.50";
chr6	StringTie	exon	44298490	44300711	1000	-	.	gene_id "MSTRG.162970"; transcript_id "MSTRG.162970.50"; exon_number "1";
chr6	StringTie	exon	44301156	44301266	1000	-	.	gene_id "MSTRG.162970"; transcript_id "MSTRG.162970.50"; exon_number "2";
chr6	StringTie	exon	44301381	44301464	1000	-	.	gene_id "MSTRG.162970"; transcript_id "MSTRG.162970.50"; exon_number "3";
chr6	StringTie	exon	44302060	44302170	1000	-	.	gene_id "MSTRG.162970"; transcript_id "MSTRG.162970.50"; exon_number "4";
chr6	StringTie	exon	44302391	44302513	1000	-	.	gene_id "MSTRG.162970"; transcript_id "MSTRG.162970.50"; exon_number "5";
chr6	StringTie	exon	44302802	44302910	1000	-	.	gene_id "MSTRG.162970"; transcript_id "MSTRG.162970.50"; exon_number "6";
chr6	StringTie	exon	44303066	44303175	1000	-	.	gene_id "MSTRG.162970"; transcript_id "MSTRG.162970.50"; exon_number "7";
chr6	StringTie	exon	44303286	44303423	1000	-	.	gene_id "MSTRG.162970"; transcript_id "MSTRG.162970.50"; exon_number "8";
chr6	StringTie	exon	44304181	44304321	1000	-	.	gene_id "MSTRG.162970"; transcript_id "MSTRG.162970.50"; exon_number "9";
chr6	StringTie	exon	44304420	44304533	1000	-	.	gene_id "MSTRG.162970"; transcript_id "MSTRG.162970.50"; exon_number "10";
chr6	StringTie	exon	44304645	44304817	1000	-	.	gene_id "MSTRG.162970"; transcript_id "MSTRG.162970.50"; exon_number "11";
chr6	StringTie	exon	44305054	44305198	1000	-	.	gene_id "MSTRG.162970"; transcript_id "MSTRG.162970.50"; exon_number "12";
chr6	StringTie	exon	44305653	44305786	1000	-	.	gene_id "MSTRG.162970"; transcript_id "MSTRG.162970.50"; exon_number "13";
chr6	StringTie	exon	44306337	44306391	1000	-	.	gene_id "MSTRG.162970"; transcript_id "MSTRG.162970.50"; exon_number "14";
chr6	StringTie	exon	44306494	44306532	1000	-	.	gene_id "MSTRG.162970"; transcript_id "MSTRG.162970.50"; exon_number "15";
chr6	StringTie	exon	44306923	44307031	1000	-	.	gene_id "MSTRG.162970"; transcript_id "MSTRG.162970.50"; exon_number "16";
chr6	StringTie	exon	44307249	44307394	1000	-	.	gene_id "MSTRG.162970"; transcript_id "MSTRG.162970.50"; exon_number "17";
chr6	StringTie	exon	44310299	44310446	1000	-	.	gene_id "MSTRG.162970"; transcript_id "MSTRG.162970.50"; exon_number "18";
chr6	StringTie	transcript	44298491	44313482	1000	-	.	gene_id "MSTRG.162970"; transcript_id "MSTRG.162970.51";
chr6	StringTie	exon	44298491	44300711	1000	-	.	gene_id "MSTRG.162970"; transcript_id "MSTRG.162970.51"; exon_number "1";
chr6	StringTie	exon	44301156	44301266	1000	-	.	gene_id "MSTRG.162970"; transcript_id "MSTRG.162970.51"; exon_number "2";
chr6	StringTie	exon	44301381	44301464	1000	-	.	gene_id "MSTRG.162970"; transcript_id "MSTRG.162970.51"; exon_number "3";
chr6	StringTie	exon	44302060	44302170	1000	-	.	gene_id "MSTRG.162970"; transcript_id "MSTRG.162970.51"; exon_number "4";
chr6	StringTie	exon	44302391	44302513	1000	-	.	gene_id "MSTRG.162970"; transcript_id "MSTRG.162970.51"; exon_number "5";
chr6	StringTie	exon	44302802	44302910	1000	-	.	gene_id "MSTRG.162970"; transcript_id "MSTRG.162970.51"; exon_number "6";
chr6	StringTie	exon	44303066	44303175	1000	-	.	gene_id "MSTRG.162970"; transcript_id "MSTRG.162970.51"; exon_number "7";
chr6	StringTie	exon	44303286	44303423	1000	-	.	gene_id "MSTRG.162970"; transcript_id "MSTRG.162970.51"; exon_number "8";
chr6	StringTie	exon	44304181	44304321	1000	-	.	gene_id "MSTRG.162970"; transcript_id "MSTRG.162970.51"; exon_number "9";
chr6	StringTie	exon	44304420	44304533	1000	-	.	gene_id "MSTRG.162970"; transcript_id "MSTRG.162970.51"; exon_number "10";
chr6	StringTie	exon	44304645	44304817	1000	-	.	gene_id "MSTRG.162970"; transcript_id "MSTRG.162970.51"; exon_number "11";
chr6	StringTie	exon	44305054	44305198	1000	-	.	gene_id "MSTRG.162970"; transcript_id "MSTRG.162970.51"; exon_number "12";
chr6	StringTie	exon	44305653	44305786	1000	-	.	gene_id "MSTRG.162970"; transcript_id "MSTRG.162970.51"; exon_number "13";
chr6	StringTie	exon	44306280	44306391	1000	-	.	gene_id "MSTRG.162970"; transcript_id "MSTRG.162970.51"; exon_number "14";
chr6	StringTie	exon	44306923	44307031	1000	-	.	gene_id "MSTRG.162970"; transcript_id "MSTRG.162970.51"; exon_number "15";
chr6	StringTie	exon	44307249	44307394	1000	-	.	gene_id "MSTRG.162970"; transcript_id "MSTRG.162970.51"; exon_number "16";
chr6	StringTie	exon	44310299	44310443	1000	-	.	gene_id "MSTRG.162970"; transcript_id "MSTRG.162970.51"; exon_number "17";
chr6	StringTie	exon	44310994	44311161	1000	-	.	gene_id "MSTRG.162970"; transcript_id "MSTRG.162970.51"; exon_number "18";
chr6	StringTie	exon	44311390	44311535	1000	-	.	gene_id "MSTRG.162970"; transcript_id "MSTRG.162970.51"; exon_number "19";
chr6	StringTie	exon	44312072	44312263	1000	-	.	gene_id "MSTRG.162970"; transcript_id "MSTRG.162970.51"; exon_number "20";
chr6	StringTie	exon	44313081	44313482	1000	-	.	gene_id "MSTRG.162970"; transcript_id "MSTRG.162970.51"; exon_number "21";
chr6	StringTie	transcript	44298498	44313348	1000	-	.	gene_id "MSTRG.162970"; transcript_id "MSTRG.162970.52";
chr6	StringTie	exon	44298498	44300711	1000	-	.	gene_id "MSTRG.162970"; transcript_id "MSTRG.162970.52"; exon_number "1";
chr6	StringTie	exon	44301156	44301266	1000	-	.	gene_id "MSTRG.162970"; transcript_id "MSTRG.162970.52"; exon_number "2";
chr6	StringTie	exon	44301381	44301464	1000	-	.	gene_id "MSTRG.162970"; transcript_id "MSTRG.162970.52"; exon_number "3";
chr6	StringTie	exon	44302060	44302170	1000	-	.	gene_id "MSTRG.162970"; transcript_id "MSTRG.162970.52"; exon_number "4";
chr6	StringTie	exon	44302391	44302513	1000	-	.	gene_id "MSTRG.162970"; transcript_id "MSTRG.162970.52"; exon_number "5";
chr6	StringTie	exon	44302802	44303175	1000	-	.	gene_id "MSTRG.162970"; transcript_id "MSTRG.162970.52"; exon_number "6";
chr6	StringTie	exon	44303286	44303423	1000	-	.	gene_id "MSTRG.162970"; transcript_id "MSTRG.162970.52"; exon_number "7";
chr6	StringTie	exon	44304181	44304347	1000	-	.	gene_id "MSTRG.162970"; transcript_id "MSTRG.162970.52"; exon_number "8";
chr6	StringTie	exon	44304420	44304514	1000	-	.	gene_id "MSTRG.162970"; transcript_id "MSTRG.162970.52"; exon_number "9";
chr6	StringTie	exon	44304645	44304817	1000	-	.	gene_id "MSTRG.162970"; transcript_id "MSTRG.162970.52"; exon_number "10";
chr6	StringTie	exon	44305054	44305198	1000	-	.	gene_id "MSTRG.162970"; transcript_id "MSTRG.162970.52"; exon_number "11";
chr6	StringTie	exon	44305653	44305786	1000	-	.	gene_id "MSTRG.162970"; transcript_id "MSTRG.162970.52"; exon_number "12";
chr6	StringTie	exon	44306280	44306391	1000	-	.	gene_id "MSTRG.162970"; transcript_id "MSTRG.162970.52"; exon_number "13";
chr6	StringTie	exon	44306923	44307031	1000	-	.	gene_id "MSTRG.162970"; transcript_id "MSTRG.162970.52"; exon_number "14";
chr6	StringTie	exon	44307249	44307394	1000	-	.	gene_id "MSTRG.162970"; transcript_id "MSTRG.162970.52"; exon_number "15";
chr6	StringTie	exon	44310299	44310443	1000	-	.	gene_id "MSTRG.162970"; transcript_id "MSTRG.162970.52"; exon_number "16";
chr6	StringTie	exon	44310994	44311161	1000	-	.	gene_id "MSTRG.162970"; transcript_id "MSTRG.162970.52"; exon_number "17";
chr6	StringTie	exon	44311390	44311535	1000	-	.	gene_id "MSTRG.162970"; transcript_id "MSTRG.162970.52"; exon_number "18";
chr6	StringTie	exon	44312072	44312263	1000	-	.	gene_id "MSTRG.162970"; transcript_id "MSTRG.162970.52"; exon_number "19";
chr6	StringTie	exon	44313081	44313348	1000	-	.	gene_id "MSTRG.162970"; transcript_id "MSTRG.162970.52"; exon_number "20";
chr6	StringTie	transcript	44298506	44313335	1000	-	.	gene_id "MSTRG.162970"; transcript_id "MSTRG.162970.53";
chr6	StringTie	exon	44298506	44300711	1000	-	.	gene_id "MSTRG.162970"; transcript_id "MSTRG.162970.53"; exon_number "1";
chr6	StringTie	exon	44301156	44301266	1000	-	.	gene_id "MSTRG.162970"; transcript_id "MSTRG.162970.53"; exon_number "2";
chr6	StringTie	exon	44301381	44301464	1000	-	.	gene_id "MSTRG.162970"; transcript_id "MSTRG.162970.53"; exon_number "3";
chr6	StringTie	exon	44302060	44302170	1000	-	.	gene_id "MSTRG.162970"; transcript_id "MSTRG.162970.53"; exon_number "4";
chr6	StringTie	exon	44302391	44302513	1000	-	.	gene_id "MSTRG.162970"; transcript_id "MSTRG.162970.53"; exon_number "5";
chr6	StringTie	exon	44302802	44302910	1000	-	.	gene_id "MSTRG.162970"; transcript_id "MSTRG.162970.53"; exon_number "6";
chr6	StringTie	exon	44303066	44303175	1000	-	.	gene_id "MSTRG.162970"; transcript_id "MSTRG.162970.53"; exon_number "7";
chr6	StringTie	exon	44303286	44303423	1000	-	.	gene_id "MSTRG.162970"; transcript_id "MSTRG.162970.53"; exon_number "8";
chr6	StringTie	exon	44304181	44304321	1000	-	.	gene_id "MSTRG.162970"; transcript_id "MSTRG.162970.53"; exon_number "9";
chr6	StringTie	exon	44304420	44304533	1000	-	.	gene_id "MSTRG.162970"; transcript_id "MSTRG.162970.53"; exon_number "10";
chr6	StringTie	exon	44304645	44304817	1000	-	.	gene_id "MSTRG.162970"; transcript_id "MSTRG.162970.53"; exon_number "11";
chr6	StringTie	exon	44305054	44305198	1000	-	.	gene_id "MSTRG.162970"; transcript_id "MSTRG.162970.53"; exon_number "12";
chr6	StringTie	exon	44305653	44305786	1000	-	.	gene_id "MSTRG.162970"; transcript_id "MSTRG.162970.53"; exon_number "13";
chr6	StringTie	exon	44306280	44306391	1000	-	.	gene_id "MSTRG.162970"; transcript_id "MSTRG.162970.53"; exon_number "14";
chr6	StringTie	exon	44306494	44306532	1000	-	.	gene_id "MSTRG.162970"; transcript_id "MSTRG.162970.53"; exon_number "15";
chr6	StringTie	exon	44306923	44307031	1000	-	.	gene_id "MSTRG.162970"; transcript_id "MSTRG.162970.53"; exon_number "16";
chr6	StringTie	exon	44307249	44307394	1000	-	.	gene_id "MSTRG.162970"; transcript_id "MSTRG.162970.53"; exon_number "17";
chr6	StringTie	exon	44310994	44311161	1000	-	.	gene_id "MSTRG.162970"; transcript_id "MSTRG.162970.53"; exon_number "18";
chr6	StringTie	exon	44311390	44311535	1000	-	.	gene_id "MSTRG.162970"; transcript_id "MSTRG.162970.53"; exon_number "19";
chr6	StringTie	exon	44312072	44312263	1000	-	.	gene_id "MSTRG.162970"; transcript_id "MSTRG.162970.53"; exon_number "20";
chr6	StringTie	exon	44313081	44313335	1000	-	.	gene_id "MSTRG.162970"; transcript_id "MSTRG.162970.53"; exon_number "21";
chr6	StringTie	transcript	44298535	44313348	1000	-	.	gene_id "MSTRG.162970"; transcript_id "MSTRG.162970.54";
chr6	StringTie	exon	44298535	44300711	1000	-	.	gene_id "MSTRG.162970"; transcript_id "MSTRG.162970.54"; exon_number "1";
chr6	StringTie	exon	44301156	44301266	1000	-	.	gene_id "MSTRG.162970"; transcript_id "MSTRG.162970.54"; exon_number "2";
chr6	StringTie	exon	44301381	44301464	1000	-	.	gene_id "MSTRG.162970"; transcript_id "MSTRG.162970.54"; exon_number "3";
chr6	StringTie	exon	44302060	44302170	1000	-	.	gene_id "MSTRG.162970"; transcript_id "MSTRG.162970.54"; exon_number "4";
chr6	StringTie	exon	44302802	44302910	1000	-	.	gene_id "MSTRG.162970"; transcript_id "MSTRG.162970.54"; exon_number "5";
chr6	StringTie	exon	44303066	44303175	1000	-	.	gene_id "MSTRG.162970"; transcript_id "MSTRG.162970.54"; exon_number "6";
chr6	StringTie	exon	44303286	44303423	1000	-	.	gene_id "MSTRG.162970"; transcript_id "MSTRG.162970.54"; exon_number "7";
chr6	StringTie	exon	44304181	44304321	1000	-	.	gene_id "MSTRG.162970"; transcript_id "MSTRG.162970.54"; exon_number "8";
chr6	StringTie	exon	44304420	44304533	1000	-	.	gene_id "MSTRG.162970"; transcript_id "MSTRG.162970.54"; exon_number "9";
chr6	StringTie	exon	44304645	44304817	1000	-	.	gene_id "MSTRG.162970"; transcript_id "MSTRG.162970.54"; exon_number "10";
chr6	StringTie	exon	44305054	44305198	1000	-	.	gene_id "MSTRG.162970"; transcript_id "MSTRG.162970.54"; exon_number "11";
chr6	StringTie	exon	44305653	44305786	1000	-	.	gene_id "MSTRG.162970"; transcript_id "MSTRG.162970.54"; exon_number "12";
chr6	StringTie	exon	44306280	44306391	1000	-	.	gene_id "MSTRG.162970"; transcript_id "MSTRG.162970.54"; exon_number "13";
chr6	StringTie	exon	44306494	44306532	1000	-	.	gene_id "MSTRG.162970"; transcript_id "MSTRG.162970.54"; exon_number "14";
chr6	StringTie	exon	44306923	44307031	1000	-	.	gene_id "MSTRG.162970"; transcript_id "MSTRG.162970.54"; exon_number "15";
chr6	StringTie	exon	44307249	44307394	1000	-	.	gene_id "MSTRG.162970"; transcript_id "MSTRG.162970.54"; exon_number "16";
chr6	StringTie	exon	44310299	44310443	1000	-	.	gene_id "MSTRG.162970"; transcript_id "MSTRG.162970.54"; exon_number "17";
chr6	StringTie	exon	44310994	44311161	1000	-	.	gene_id "MSTRG.162970"; transcript_id "MSTRG.162970.54"; exon_number "18";
chr6	StringTie	exon	44311390	44311535	1000	-	.	gene_id "MSTRG.162970"; transcript_id "MSTRG.162970.54"; exon_number "19";
chr6	StringTie	exon	44312072	44312263	1000	-	.	gene_id "MSTRG.162970"; transcript_id "MSTRG.162970.54"; exon_number "20";
chr6	StringTie	exon	44313081	44313348	1000	-	.	gene_id "MSTRG.162970"; transcript_id "MSTRG.162970.54"; exon_number "21";
chr6	StringTie	transcript	44298574	44313348	1000	-	.	gene_id "MSTRG.162970"; transcript_id "MSTRG.162970.55";
chr6	StringTie	exon	44298574	44300711	1000	-	.	gene_id "MSTRG.162970"; transcript_id "MSTRG.162970.55"; exon_number "1";
chr6	StringTie	exon	44301156	44301266	1000	-	.	gene_id "MSTRG.162970"; transcript_id "MSTRG.162970.55"; exon_number "2";
chr6	StringTie	exon	44301381	44301464	1000	-	.	gene_id "MSTRG.162970"; transcript_id "MSTRG.162970.55"; exon_number "3";
chr6	StringTie	exon	44302060	44302170	1000	-	.	gene_id "MSTRG.162970"; transcript_id "MSTRG.162970.55"; exon_number "4";
chr6	StringTie	exon	44302391	44302495	1000	-	.	gene_id "MSTRG.162970"; transcript_id "MSTRG.162970.55"; exon_number "5";
chr6	StringTie	exon	44311436	44311535	1000	-	.	gene_id "MSTRG.162970"; transcript_id "MSTRG.162970.55"; exon_number "6";
chr6	StringTie	exon	44312072	44312263	1000	-	.	gene_id "MSTRG.162970"; transcript_id "MSTRG.162970.55"; exon_number "7";
chr6	StringTie	exon	44313081	44313348	1000	-	.	gene_id "MSTRG.162970"; transcript_id "MSTRG.162970.55"; exon_number "8";
chr6	StringTie	transcript	44298576	44313321	1000	-	.	gene_id "MSTRG.162970"; transcript_id "MSTRG.162970.56";
chr6	StringTie	exon	44298576	44300711	1000	-	.	gene_id "MSTRG.162970"; transcript_id "MSTRG.162970.56"; exon_number "1";
chr6	StringTie	exon	44301156	44301266	1000	-	.	gene_id "MSTRG.162970"; transcript_id "MSTRG.162970.56"; exon_number "2";
chr6	StringTie	exon	44301381	44301464	1000	-	.	gene_id "MSTRG.162970"; transcript_id "MSTRG.162970.56"; exon_number "3";
chr6	StringTie	exon	44302060	44302170	1000	-	.	gene_id "MSTRG.162970"; transcript_id "MSTRG.162970.56"; exon_number "4";
chr6	StringTie	exon	44302391	44302513	1000	-	.	gene_id "MSTRG.162970"; transcript_id "MSTRG.162970.56"; exon_number "5";
chr6	StringTie	exon	44302802	44302910	1000	-	.	gene_id "MSTRG.162970"; transcript_id "MSTRG.162970.56"; exon_number "6";
chr6	StringTie	exon	44303066	44303175	1000	-	.	gene_id "MSTRG.162970"; transcript_id "MSTRG.162970.56"; exon_number "7";
chr6	StringTie	exon	44303286	44303423	1000	-	.	gene_id "MSTRG.162970"; transcript_id "MSTRG.162970.56"; exon_number "8";
chr6	StringTie	exon	44304181	44304321	1000	-	.	gene_id "MSTRG.162970"; transcript_id "MSTRG.162970.56"; exon_number "9";
chr6	StringTie	exon	44304420	44304533	1000	-	.	gene_id "MSTRG.162970"; transcript_id "MSTRG.162970.56"; exon_number "10";
chr6	StringTie	exon	44304645	44304817	1000	-	.	gene_id "MSTRG.162970"; transcript_id "MSTRG.162970.56"; exon_number "11";
chr6	StringTie	exon	44305054	44305198	1000	-	.	gene_id "MSTRG.162970"; transcript_id "MSTRG.162970.56"; exon_number "12";
chr6	StringTie	exon	44305653	44305786	1000	-	.	gene_id "MSTRG.162970"; transcript_id "MSTRG.162970.56"; exon_number "13";
chr6	StringTie	exon	44305918	44306049	1000	-	.	gene_id "MSTRG.162970"; transcript_id "MSTRG.162970.56"; exon_number "14";
chr6	StringTie	exon	44306280	44306391	1000	-	.	gene_id "MSTRG.162970"; transcript_id "MSTRG.162970.56"; exon_number "15";
chr6	StringTie	exon	44306494	44306532	1000	-	.	gene_id "MSTRG.162970"; transcript_id "MSTRG.162970.56"; exon_number "16";
chr6	StringTie	exon	44306923	44307031	1000	-	.	gene_id "MSTRG.162970"; transcript_id "MSTRG.162970.56"; exon_number "17";
chr6	StringTie	exon	44307249	44307394	1000	-	.	gene_id "MSTRG.162970"; transcript_id "MSTRG.162970.56"; exon_number "18";
chr6	StringTie	exon	44310994	44311161	1000	-	.	gene_id "MSTRG.162970"; transcript_id "MSTRG.162970.56"; exon_number "19";
chr6	StringTie	exon	44311390	44311535	1000	-	.	gene_id "MSTRG.162970"; transcript_id "MSTRG.162970.56"; exon_number "20";
chr6	StringTie	exon	44312072	44312263	1000	-	.	gene_id "MSTRG.162970"; transcript_id "MSTRG.162970.56"; exon_number "21";
chr6	StringTie	exon	44313081	44313321	1000	-	.	gene_id "MSTRG.162970"; transcript_id "MSTRG.162970.56"; exon_number "22";
chr6	StringTie	transcript	44298576	44313332	1000	-	.	gene_id "MSTRG.162970"; transcript_id "MSTRG.162970.57";
chr6	StringTie	exon	44298576	44300711	1000	-	.	gene_id "MSTRG.162970"; transcript_id "MSTRG.162970.57"; exon_number "1";
chr6	StringTie	exon	44301156	44301266	1000	-	.	gene_id "MSTRG.162970"; transcript_id "MSTRG.162970.57"; exon_number "2";
chr6	StringTie	exon	44301381	44301464	1000	-	.	gene_id "MSTRG.162970"; transcript_id "MSTRG.162970.57"; exon_number "3";
chr6	StringTie	exon	44302060	44302170	1000	-	.	gene_id "MSTRG.162970"; transcript_id "MSTRG.162970.57"; exon_number "4";
chr6	StringTie	exon	44302391	44302513	1000	-	.	gene_id "MSTRG.162970"; transcript_id "MSTRG.162970.57"; exon_number "5";
chr6	StringTie	exon	44302802	44302910	1000	-	.	gene_id "MSTRG.162970"; transcript_id "MSTRG.162970.57"; exon_number "6";
chr6	StringTie	exon	44303066	44303175	1000	-	.	gene_id "MSTRG.162970"; transcript_id "MSTRG.162970.57"; exon_number "7";
chr6	StringTie	exon	44303286	44303423	1000	-	.	gene_id "MSTRG.162970"; transcript_id "MSTRG.162970.57"; exon_number "8";
chr6	StringTie	exon	44304181	44304321	1000	-	.	gene_id "MSTRG.162970"; transcript_id "MSTRG.162970.57"; exon_number "9";
chr6	StringTie	exon	44304420	44304533	1000	-	.	gene_id "MSTRG.162970"; transcript_id "MSTRG.162970.57"; exon_number "10";
chr6	StringTie	exon	44304645	44304817	1000	-	.	gene_id "MSTRG.162970"; transcript_id "MSTRG.162970.57"; exon_number "11";
chr6	StringTie	exon	44305054	44305198	1000	-	.	gene_id "MSTRG.162970"; transcript_id "MSTRG.162970.57"; exon_number "12";
chr6	StringTie	exon	44305653	44305786	1000	-	.	gene_id "MSTRG.162970"; transcript_id "MSTRG.162970.57"; exon_number "13";
chr6	StringTie	exon	44306280	44306391	1000	-	.	gene_id "MSTRG.162970"; transcript_id "MSTRG.162970.57"; exon_number "14";
chr6	StringTie	exon	44306494	44306528	1000	-	.	gene_id "MSTRG.162970"; transcript_id "MSTRG.162970.57"; exon_number "15";
chr6	StringTie	exon	44306923	44307031	1000	-	.	gene_id "MSTRG.162970"; transcript_id "MSTRG.162970.57"; exon_number "16";
chr6	StringTie	exon	44307249	44307386	1000	-	.	gene_id "MSTRG.162970"; transcript_id "MSTRG.162970.57"; exon_number "17";
chr6	StringTie	exon	44310299	44310443	1000	-	.	gene_id "MSTRG.162970"; transcript_id "MSTRG.162970.57"; exon_number "18";
chr6	StringTie	exon	44310994	44311161	1000	-	.	gene_id "MSTRG.162970"; transcript_id "MSTRG.162970.57"; exon_number "19";
chr6	StringTie	exon	44311390	44311535	1000	-	.	gene_id "MSTRG.162970"; transcript_id "MSTRG.162970.57"; exon_number "20";
chr6	StringTie	exon	44312072	44312263	1000	-	.	gene_id "MSTRG.162970"; transcript_id "MSTRG.162970.57"; exon_number "21";
chr6	StringTie	exon	44313081	44313332	1000	-	.	gene_id "MSTRG.162970"; transcript_id "MSTRG.162970.57"; exon_number "22";
chr6	StringTie	transcript	44298588	44313336	1000	-	.	gene_id "MSTRG.162970"; transcript_id "MSTRG.162970.58";
chr6	StringTie	exon	44298588	44300711	1000	-	.	gene_id "MSTRG.162970"; transcript_id "MSTRG.162970.58"; exon_number "1";
chr6	StringTie	exon	44301156	44301266	1000	-	.	gene_id "MSTRG.162970"; transcript_id "MSTRG.162970.58"; exon_number "2";
chr6	StringTie	exon	44301381	44301464	1000	-	.	gene_id "MSTRG.162970"; transcript_id "MSTRG.162970.58"; exon_number "3";
chr6	StringTie	exon	44302060	44302170	1000	-	.	gene_id "MSTRG.162970"; transcript_id "MSTRG.162970.58"; exon_number "4";
chr6	StringTie	exon	44302391	44302513	1000	-	.	gene_id "MSTRG.162970"; transcript_id "MSTRG.162970.58"; exon_number "5";
chr6	StringTie	exon	44302802	44302910	1000	-	.	gene_id "MSTRG.162970"; transcript_id "MSTRG.162970.58"; exon_number "6";
chr6	StringTie	exon	44303066	44303175	1000	-	.	gene_id "MSTRG.162970"; transcript_id "MSTRG.162970.58"; exon_number "7";
chr6	StringTie	exon	44303286	44303423	1000	-	.	gene_id "MSTRG.162970"; transcript_id "MSTRG.162970.58"; exon_number "8";
chr6	StringTie	exon	44304181	44304321	1000	-	.	gene_id "MSTRG.162970"; transcript_id "MSTRG.162970.58"; exon_number "9";
chr6	StringTie	exon	44304420	44304514	1000	-	.	gene_id "MSTRG.162970"; transcript_id "MSTRG.162970.58"; exon_number "10";
chr6	StringTie	exon	44304645	44304817	1000	-	.	gene_id "MSTRG.162970"; transcript_id "MSTRG.162970.58"; exon_number "11";
chr6	StringTie	exon	44305054	44305198	1000	-	.	gene_id "MSTRG.162970"; transcript_id "MSTRG.162970.58"; exon_number "12";
chr6	StringTie	exon	44305653	44305786	1000	-	.	gene_id "MSTRG.162970"; transcript_id "MSTRG.162970.58"; exon_number "13";
chr6	StringTie	exon	44306280	44306391	1000	-	.	gene_id "MSTRG.162970"; transcript_id "MSTRG.162970.58"; exon_number "14";
chr6	StringTie	exon	44306923	44307031	1000	-	.	gene_id "MSTRG.162970"; transcript_id "MSTRG.162970.58"; exon_number "15";
chr6	StringTie	exon	44310994	44311161	1000	-	.	gene_id "MSTRG.162970"; transcript_id "MSTRG.162970.58"; exon_number "16";
chr6	StringTie	exon	44311390	44311535	1000	-	.	gene_id "MSTRG.162970"; transcript_id "MSTRG.162970.58"; exon_number "17";
chr6	StringTie	exon	44312072	44312263	1000	-	.	gene_id "MSTRG.162970"; transcript_id "MSTRG.162970.58"; exon_number "18";
chr6	StringTie	exon	44313081	44313336	1000	-	.	gene_id "MSTRG.162970"; transcript_id "MSTRG.162970.58"; exon_number "19";
chr6	StringTie	transcript	44298638	44306176	1000	-	.	gene_id "MSTRG.162970"; transcript_id "MSTRG.162970.59";
chr6	StringTie	exon	44298638	44300755	1000	-	.	gene_id "MSTRG.162970"; transcript_id "MSTRG.162970.59"; exon_number "1";
chr6	StringTie	exon	44301156	44301266	1000	-	.	gene_id "MSTRG.162970"; transcript_id "MSTRG.162970.59"; exon_number "2";
chr6	StringTie	exon	44301381	44301464	1000	-	.	gene_id "MSTRG.162970"; transcript_id "MSTRG.162970.59"; exon_number "3";
chr6	StringTie	exon	44302060	44302170	1000	-	.	gene_id "MSTRG.162970"; transcript_id "MSTRG.162970.59"; exon_number "4";
chr6	StringTie	exon	44302391	44302513	1000	-	.	gene_id "MSTRG.162970"; transcript_id "MSTRG.162970.59"; exon_number "5";
chr6	StringTie	exon	44302802	44302910	1000	-	.	gene_id "MSTRG.162970"; transcript_id "MSTRG.162970.59"; exon_number "6";
chr6	StringTie	exon	44303066	44303175	1000	-	.	gene_id "MSTRG.162970"; transcript_id "MSTRG.162970.59"; exon_number "7";
chr6	StringTie	exon	44303286	44303423	1000	-	.	gene_id "MSTRG.162970"; transcript_id "MSTRG.162970.59"; exon_number "8";
chr6	StringTie	exon	44304181	44304321	1000	-	.	gene_id "MSTRG.162970"; transcript_id "MSTRG.162970.59"; exon_number "9";
chr6	StringTie	exon	44304420	44304517	1000	-	.	gene_id "MSTRG.162970"; transcript_id "MSTRG.162970.59"; exon_number "10";
chr6	StringTie	exon	44304645	44305198	1000	-	.	gene_id "MSTRG.162970"; transcript_id "MSTRG.162970.59"; exon_number "11";
chr6	StringTie	exon	44305653	44306176	1000	-	.	gene_id "MSTRG.162970"; transcript_id "MSTRG.162970.59"; exon_number "12";
chr6	StringTie	transcript	44278738	44313382	1000	-	.	gene_id "MSTRG.162970"; transcript_id "MSTRG.162970.6";
chr6	StringTie	exon	44278738	44280390	1000	-	.	gene_id "MSTRG.162970"; transcript_id "MSTRG.162970.6"; exon_number "1";
chr6	StringTie	exon	44282110	44282559	1000	-	.	gene_id "MSTRG.162970"; transcript_id "MSTRG.162970.6"; exon_number "2";
chr6	StringTie	exon	44285964	44286532	1000	-	.	gene_id "MSTRG.162970"; transcript_id "MSTRG.162970.6"; exon_number "3";
chr6	StringTie	exon	44287549	44287918	1000	-	.	gene_id "MSTRG.162970"; transcript_id "MSTRG.162970.6"; exon_number "4";
chr6	StringTie	exon	44297659	44299360	1000	-	.	gene_id "MSTRG.162970"; transcript_id "MSTRG.162970.6"; exon_number "5";
chr6	StringTie	exon	44299514	44300711	1000	-	.	gene_id "MSTRG.162970"; transcript_id "MSTRG.162970.6"; exon_number "6";
chr6	StringTie	exon	44301156	44301266	1000	-	.	gene_id "MSTRG.162970"; transcript_id "MSTRG.162970.6"; exon_number "7";
chr6	StringTie	exon	44301381	44301464	1000	-	.	gene_id "MSTRG.162970"; transcript_id "MSTRG.162970.6"; exon_number "8";
chr6	StringTie	exon	44302060	44302170	1000	-	.	gene_id "MSTRG.162970"; transcript_id "MSTRG.162970.6"; exon_number "9";
chr6	StringTie	exon	44302391	44302513	1000	-	.	gene_id "MSTRG.162970"; transcript_id "MSTRG.162970.6"; exon_number "10";
chr6	StringTie	exon	44302802	44302910	1000	-	.	gene_id "MSTRG.162970"; transcript_id "MSTRG.162970.6"; exon_number "11";
chr6	StringTie	exon	44303066	44303175	1000	-	.	gene_id "MSTRG.162970"; transcript_id "MSTRG.162970.6"; exon_number "12";
chr6	StringTie	exon	44303286	44303423	1000	-	.	gene_id "MSTRG.162970"; transcript_id "MSTRG.162970.6"; exon_number "13";
chr6	StringTie	exon	44304181	44304321	1000	-	.	gene_id "MSTRG.162970"; transcript_id "MSTRG.162970.6"; exon_number "14";
chr6	StringTie	exon	44304420	44304533	1000	-	.	gene_id "MSTRG.162970"; transcript_id "MSTRG.162970.6"; exon_number "15";
chr6	StringTie	exon	44304645	44304817	1000	-	.	gene_id "MSTRG.162970"; transcript_id "MSTRG.162970.6"; exon_number "16";
chr6	StringTie	exon	44305054	44305198	1000	-	.	gene_id "MSTRG.162970"; transcript_id "MSTRG.162970.6"; exon_number "17";
chr6	StringTie	exon	44305653	44305786	1000	-	.	gene_id "MSTRG.162970"; transcript_id "MSTRG.162970.6"; exon_number "18";
chr6	StringTie	exon	44306280	44306391	1000	-	.	gene_id "MSTRG.162970"; transcript_id "MSTRG.162970.6"; exon_number "19";
chr6	StringTie	exon	44306494	44306532	1000	-	.	gene_id "MSTRG.162970"; transcript_id "MSTRG.162970.6"; exon_number "20";
chr6	StringTie	exon	44306923	44307031	1000	-	.	gene_id "MSTRG.162970"; transcript_id "MSTRG.162970.6"; exon_number "21";
chr6	StringTie	exon	44307249	44307394	1000	-	.	gene_id "MSTRG.162970"; transcript_id "MSTRG.162970.6"; exon_number "22";
chr6	StringTie	exon	44310299	44310443	1000	-	.	gene_id "MSTRG.162970"; transcript_id "MSTRG.162970.6"; exon_number "23";
chr6	StringTie	exon	44310994	44311161	1000	-	.	gene_id "MSTRG.162970"; transcript_id "MSTRG.162970.6"; exon_number "24";
chr6	StringTie	exon	44311390	44311535	1000	-	.	gene_id "MSTRG.162970"; transcript_id "MSTRG.162970.6"; exon_number "25";
chr6	StringTie	exon	44312072	44312263	1000	-	.	gene_id "MSTRG.162970"; transcript_id "MSTRG.162970.6"; exon_number "26";
chr6	StringTie	exon	44313081	44313382	1000	-	.	gene_id "MSTRG.162970"; transcript_id "MSTRG.162970.6"; exon_number "27";
chr6	StringTie	transcript	44298650	44313348	1000	-	.	gene_id "MSTRG.162970"; transcript_id "MSTRG.162970.60";
chr6	StringTie	exon	44298650	44300711	1000	-	.	gene_id "MSTRG.162970"; transcript_id "MSTRG.162970.60"; exon_number "1";
chr6	StringTie	exon	44301156	44301266	1000	-	.	gene_id "MSTRG.162970"; transcript_id "MSTRG.162970.60"; exon_number "2";
chr6	StringTie	exon	44301381	44301464	1000	-	.	gene_id "MSTRG.162970"; transcript_id "MSTRG.162970.60"; exon_number "3";
chr6	StringTie	exon	44302060	44302170	1000	-	.	gene_id "MSTRG.162970"; transcript_id "MSTRG.162970.60"; exon_number "4";
chr6	StringTie	exon	44302391	44302513	1000	-	.	gene_id "MSTRG.162970"; transcript_id "MSTRG.162970.60"; exon_number "5";
chr6	StringTie	exon	44302802	44303175	1000	-	.	gene_id "MSTRG.162970"; transcript_id "MSTRG.162970.60"; exon_number "6";
chr6	StringTie	exon	44303286	44303423	1000	-	.	gene_id "MSTRG.162970"; transcript_id "MSTRG.162970.60"; exon_number "7";
chr6	StringTie	exon	44304181	44304321	1000	-	.	gene_id "MSTRG.162970"; transcript_id "MSTRG.162970.60"; exon_number "8";
chr6	StringTie	exon	44304420	44304533	1000	-	.	gene_id "MSTRG.162970"; transcript_id "MSTRG.162970.60"; exon_number "9";
chr6	StringTie	exon	44304645	44305198	1000	-	.	gene_id "MSTRG.162970"; transcript_id "MSTRG.162970.60"; exon_number "10";
chr6	StringTie	exon	44305653	44305786	1000	-	.	gene_id "MSTRG.162970"; transcript_id "MSTRG.162970.60"; exon_number "11";
chr6	StringTie	exon	44305907	44306049	1000	-	.	gene_id "MSTRG.162970"; transcript_id "MSTRG.162970.60"; exon_number "12";
chr6	StringTie	exon	44306280	44306391	1000	-	.	gene_id "MSTRG.162970"; transcript_id "MSTRG.162970.60"; exon_number "13";
chr6	StringTie	exon	44306494	44306532	1000	-	.	gene_id "MSTRG.162970"; transcript_id "MSTRG.162970.60"; exon_number "14";
chr6	StringTie	exon	44306923	44307031	1000	-	.	gene_id "MSTRG.162970"; transcript_id "MSTRG.162970.60"; exon_number "15";
chr6	StringTie	exon	44307249	44307394	1000	-	.	gene_id "MSTRG.162970"; transcript_id "MSTRG.162970.60"; exon_number "16";
chr6	StringTie	exon	44310299	44310443	1000	-	.	gene_id "MSTRG.162970"; transcript_id "MSTRG.162970.60"; exon_number "17";
chr6	StringTie	exon	44310994	44311161	1000	-	.	gene_id "MSTRG.162970"; transcript_id "MSTRG.162970.60"; exon_number "18";
chr6	StringTie	exon	44311390	44311535	1000	-	.	gene_id "MSTRG.162970"; transcript_id "MSTRG.162970.60"; exon_number "19";
chr6	StringTie	exon	44312072	44312263	1000	-	.	gene_id "MSTRG.162970"; transcript_id "MSTRG.162970.60"; exon_number "20";
chr6	StringTie	exon	44313081	44313348	1000	-	.	gene_id "MSTRG.162970"; transcript_id "MSTRG.162970.60"; exon_number "21";
chr6	StringTie	transcript	44298650	44313366	1000	-	.	gene_id "MSTRG.162970"; transcript_id "MSTRG.162970.61";
chr6	StringTie	exon	44298650	44300711	1000	-	.	gene_id "MSTRG.162970"; transcript_id "MSTRG.162970.61"; exon_number "1";
chr6	StringTie	exon	44301156	44301266	1000	-	.	gene_id "MSTRG.162970"; transcript_id "MSTRG.162970.61"; exon_number "2";
chr6	StringTie	exon	44301381	44301464	1000	-	.	gene_id "MSTRG.162970"; transcript_id "MSTRG.162970.61"; exon_number "3";
chr6	StringTie	exon	44302060	44302170	1000	-	.	gene_id "MSTRG.162970"; transcript_id "MSTRG.162970.61"; exon_number "4";
chr6	StringTie	exon	44302391	44302513	1000	-	.	gene_id "MSTRG.162970"; transcript_id "MSTRG.162970.61"; exon_number "5";
chr6	StringTie	exon	44302802	44302910	1000	-	.	gene_id "MSTRG.162970"; transcript_id "MSTRG.162970.61"; exon_number "6";
chr6	StringTie	exon	44303066	44303175	1000	-	.	gene_id "MSTRG.162970"; transcript_id "MSTRG.162970.61"; exon_number "7";
chr6	StringTie	exon	44303286	44303423	1000	-	.	gene_id "MSTRG.162970"; transcript_id "MSTRG.162970.61"; exon_number "8";
chr6	StringTie	exon	44304181	44304321	1000	-	.	gene_id "MSTRG.162970"; transcript_id "MSTRG.162970.61"; exon_number "9";
chr6	StringTie	exon	44304420	44304533	1000	-	.	gene_id "MSTRG.162970"; transcript_id "MSTRG.162970.61"; exon_number "10";
chr6	StringTie	exon	44304645	44304817	1000	-	.	gene_id "MSTRG.162970"; transcript_id "MSTRG.162970.61"; exon_number "11";
chr6	StringTie	exon	44305054	44305198	1000	-	.	gene_id "MSTRG.162970"; transcript_id "MSTRG.162970.61"; exon_number "12";
chr6	StringTie	exon	44305653	44305786	1000	-	.	gene_id "MSTRG.162970"; transcript_id "MSTRG.162970.61"; exon_number "13";
chr6	StringTie	exon	44305907	44306049	1000	-	.	gene_id "MSTRG.162970"; transcript_id "MSTRG.162970.61"; exon_number "14";
chr6	StringTie	exon	44306280	44306391	1000	-	.	gene_id "MSTRG.162970"; transcript_id "MSTRG.162970.61"; exon_number "15";
chr6	StringTie	exon	44306494	44306532	1000	-	.	gene_id "MSTRG.162970"; transcript_id "MSTRG.162970.61"; exon_number "16";
chr6	StringTie	exon	44306923	44307031	1000	-	.	gene_id "MSTRG.162970"; transcript_id "MSTRG.162970.61"; exon_number "17";
chr6	StringTie	exon	44310994	44311161	1000	-	.	gene_id "MSTRG.162970"; transcript_id "MSTRG.162970.61"; exon_number "18";
chr6	StringTie	exon	44311390	44311535	1000	-	.	gene_id "MSTRG.162970"; transcript_id "MSTRG.162970.61"; exon_number "19";
chr6	StringTie	exon	44312072	44312263	1000	-	.	gene_id "MSTRG.162970"; transcript_id "MSTRG.162970.61"; exon_number "20";
chr6	StringTie	exon	44313081	44313366	1000	-	.	gene_id "MSTRG.162970"; transcript_id "MSTRG.162970.61"; exon_number "21";
chr6	StringTie	transcript	44298663	44313362	1000	-	.	gene_id "MSTRG.162970"; transcript_id "MSTRG.162970.62";
chr6	StringTie	exon	44298663	44300711	1000	-	.	gene_id "MSTRG.162970"; transcript_id "MSTRG.162970.62"; exon_number "1";
chr6	StringTie	exon	44301156	44301266	1000	-	.	gene_id "MSTRG.162970"; transcript_id "MSTRG.162970.62"; exon_number "2";
chr6	StringTie	exon	44301381	44301464	1000	-	.	gene_id "MSTRG.162970"; transcript_id "MSTRG.162970.62"; exon_number "3";
chr6	StringTie	exon	44302060	44302170	1000	-	.	gene_id "MSTRG.162970"; transcript_id "MSTRG.162970.62"; exon_number "4";
chr6	StringTie	exon	44302391	44302513	1000	-	.	gene_id "MSTRG.162970"; transcript_id "MSTRG.162970.62"; exon_number "5";
chr6	StringTie	exon	44302802	44302910	1000	-	.	gene_id "MSTRG.162970"; transcript_id "MSTRG.162970.62"; exon_number "6";
chr6	StringTie	exon	44303066	44303175	1000	-	.	gene_id "MSTRG.162970"; transcript_id "MSTRG.162970.62"; exon_number "7";
chr6	StringTie	exon	44303286	44303423	1000	-	.	gene_id "MSTRG.162970"; transcript_id "MSTRG.162970.62"; exon_number "8";
chr6	StringTie	exon	44304181	44304321	1000	-	.	gene_id "MSTRG.162970"; transcript_id "MSTRG.162970.62"; exon_number "9";
chr6	StringTie	exon	44304420	44304533	1000	-	.	gene_id "MSTRG.162970"; transcript_id "MSTRG.162970.62"; exon_number "10";
chr6	StringTie	exon	44304645	44304817	1000	-	.	gene_id "MSTRG.162970"; transcript_id "MSTRG.162970.62"; exon_number "11";
chr6	StringTie	exon	44305054	44305198	1000	-	.	gene_id "MSTRG.162970"; transcript_id "MSTRG.162970.62"; exon_number "12";
chr6	StringTie	exon	44305653	44305786	1000	-	.	gene_id "MSTRG.162970"; transcript_id "MSTRG.162970.62"; exon_number "13";
chr6	StringTie	exon	44305918	44306049	1000	-	.	gene_id "MSTRG.162970"; transcript_id "MSTRG.162970.62"; exon_number "14";
chr6	StringTie	exon	44306280	44306391	1000	-	.	gene_id "MSTRG.162970"; transcript_id "MSTRG.162970.62"; exon_number "15";
chr6	StringTie	exon	44306494	44306532	1000	-	.	gene_id "MSTRG.162970"; transcript_id "MSTRG.162970.62"; exon_number "16";
chr6	StringTie	exon	44306923	44307031	1000	-	.	gene_id "MSTRG.162970"; transcript_id "MSTRG.162970.62"; exon_number "17";
chr6	StringTie	exon	44307249	44307394	1000	-	.	gene_id "MSTRG.162970"; transcript_id "MSTRG.162970.62"; exon_number "18";
chr6	StringTie	exon	44310299	44310443	1000	-	.	gene_id "MSTRG.162970"; transcript_id "MSTRG.162970.62"; exon_number "19";
chr6	StringTie	exon	44310994	44311161	1000	-	.	gene_id "MSTRG.162970"; transcript_id "MSTRG.162970.62"; exon_number "20";
chr6	StringTie	exon	44311390	44311535	1000	-	.	gene_id "MSTRG.162970"; transcript_id "MSTRG.162970.62"; exon_number "21";
chr6	StringTie	exon	44312072	44312263	1000	-	.	gene_id "MSTRG.162970"; transcript_id "MSTRG.162970.62"; exon_number "22";
chr6	StringTie	exon	44313081	44313362	1000	-	.	gene_id "MSTRG.162970"; transcript_id "MSTRG.162970.62"; exon_number "23";
chr6	StringTie	transcript	44298663	44313361	1000	-	.	gene_id "MSTRG.162970"; transcript_id "MSTRG.162970.63";
chr6	StringTie	exon	44298663	44300711	1000	-	.	gene_id "MSTRG.162970"; transcript_id "MSTRG.162970.63"; exon_number "1";
chr6	StringTie	exon	44301156	44301266	1000	-	.	gene_id "MSTRG.162970"; transcript_id "MSTRG.162970.63"; exon_number "2";
chr6	StringTie	exon	44301381	44301464	1000	-	.	gene_id "MSTRG.162970"; transcript_id "MSTRG.162970.63"; exon_number "3";
chr6	StringTie	exon	44302060	44302170	1000	-	.	gene_id "MSTRG.162970"; transcript_id "MSTRG.162970.63"; exon_number "4";
chr6	StringTie	exon	44302391	44302513	1000	-	.	gene_id "MSTRG.162970"; transcript_id "MSTRG.162970.63"; exon_number "5";
chr6	StringTie	exon	44302802	44302910	1000	-	.	gene_id "MSTRG.162970"; transcript_id "MSTRG.162970.63"; exon_number "6";
chr6	StringTie	exon	44303066	44303175	1000	-	.	gene_id "MSTRG.162970"; transcript_id "MSTRG.162970.63"; exon_number "7";
chr6	StringTie	exon	44303286	44303423	1000	-	.	gene_id "MSTRG.162970"; transcript_id "MSTRG.162970.63"; exon_number "8";
chr6	StringTie	exon	44304181	44304321	1000	-	.	gene_id "MSTRG.162970"; transcript_id "MSTRG.162970.63"; exon_number "9";
chr6	StringTie	exon	44304420	44304517	1000	-	.	gene_id "MSTRG.162970"; transcript_id "MSTRG.162970.63"; exon_number "10";
chr6	StringTie	exon	44304645	44304817	1000	-	.	gene_id "MSTRG.162970"; transcript_id "MSTRG.162970.63"; exon_number "11";
chr6	StringTie	exon	44305054	44305198	1000	-	.	gene_id "MSTRG.162970"; transcript_id "MSTRG.162970.63"; exon_number "12";
chr6	StringTie	exon	44305653	44305786	1000	-	.	gene_id "MSTRG.162970"; transcript_id "MSTRG.162970.63"; exon_number "13";
chr6	StringTie	exon	44306280	44306391	1000	-	.	gene_id "MSTRG.162970"; transcript_id "MSTRG.162970.63"; exon_number "14";
chr6	StringTie	exon	44306494	44306532	1000	-	.	gene_id "MSTRG.162970"; transcript_id "MSTRG.162970.63"; exon_number "15";
chr6	StringTie	exon	44306923	44307031	1000	-	.	gene_id "MSTRG.162970"; transcript_id "MSTRG.162970.63"; exon_number "16";
chr6	StringTie	exon	44310299	44310443	1000	-	.	gene_id "MSTRG.162970"; transcript_id "MSTRG.162970.63"; exon_number "17";
chr6	StringTie	exon	44310994	44311161	1000	-	.	gene_id "MSTRG.162970"; transcript_id "MSTRG.162970.63"; exon_number "18";
chr6	StringTie	exon	44311390	44311535	1000	-	.	gene_id "MSTRG.162970"; transcript_id "MSTRG.162970.63"; exon_number "19";
chr6	StringTie	exon	44312072	44312263	1000	-	.	gene_id "MSTRG.162970"; transcript_id "MSTRG.162970.63"; exon_number "20";
chr6	StringTie	exon	44313081	44313361	1000	-	.	gene_id "MSTRG.162970"; transcript_id "MSTRG.162970.63"; exon_number "21";
chr6	StringTie	transcript	44298663	44313348	1000	-	.	gene_id "MSTRG.162970"; transcript_id "MSTRG.162970.64";
chr6	StringTie	exon	44298663	44300711	1000	-	.	gene_id "MSTRG.162970"; transcript_id "MSTRG.162970.64"; exon_number "1";
chr6	StringTie	exon	44301156	44301266	1000	-	.	gene_id "MSTRG.162970"; transcript_id "MSTRG.162970.64"; exon_number "2";
chr6	StringTie	exon	44301381	44301464	1000	-	.	gene_id "MSTRG.162970"; transcript_id "MSTRG.162970.64"; exon_number "3";
chr6	StringTie	exon	44302060	44302170	1000	-	.	gene_id "MSTRG.162970"; transcript_id "MSTRG.162970.64"; exon_number "4";
chr6	StringTie	exon	44302391	44302513	1000	-	.	gene_id "MSTRG.162970"; transcript_id "MSTRG.162970.64"; exon_number "5";
chr6	StringTie	exon	44302802	44302910	1000	-	.	gene_id "MSTRG.162970"; transcript_id "MSTRG.162970.64"; exon_number "6";
chr6	StringTie	exon	44303066	44303175	1000	-	.	gene_id "MSTRG.162970"; transcript_id "MSTRG.162970.64"; exon_number "7";
chr6	StringTie	exon	44303286	44303423	1000	-	.	gene_id "MSTRG.162970"; transcript_id "MSTRG.162970.64"; exon_number "8";
chr6	StringTie	exon	44304181	44304321	1000	-	.	gene_id "MSTRG.162970"; transcript_id "MSTRG.162970.64"; exon_number "9";
chr6	StringTie	exon	44304420	44304533	1000	-	.	gene_id "MSTRG.162970"; transcript_id "MSTRG.162970.64"; exon_number "10";
chr6	StringTie	exon	44304645	44304817	1000	-	.	gene_id "MSTRG.162970"; transcript_id "MSTRG.162970.64"; exon_number "11";
chr6	StringTie	exon	44305054	44305198	1000	-	.	gene_id "MSTRG.162970"; transcript_id "MSTRG.162970.64"; exon_number "12";
chr6	StringTie	exon	44305653	44305786	1000	-	.	gene_id "MSTRG.162970"; transcript_id "MSTRG.162970.64"; exon_number "13";
chr6	StringTie	exon	44305907	44306049	1000	-	.	gene_id "MSTRG.162970"; transcript_id "MSTRG.162970.64"; exon_number "14";
chr6	StringTie	exon	44306280	44306391	1000	-	.	gene_id "MSTRG.162970"; transcript_id "MSTRG.162970.64"; exon_number "15";
chr6	StringTie	exon	44306494	44306532	1000	-	.	gene_id "MSTRG.162970"; transcript_id "MSTRG.162970.64"; exon_number "16";
chr6	StringTie	exon	44306923	44307031	1000	-	.	gene_id "MSTRG.162970"; transcript_id "MSTRG.162970.64"; exon_number "17";
chr6	StringTie	exon	44307249	44307394	1000	-	.	gene_id "MSTRG.162970"; transcript_id "MSTRG.162970.64"; exon_number "18";
chr6	StringTie	exon	44310299	44310443	1000	-	.	gene_id "MSTRG.162970"; transcript_id "MSTRG.162970.64"; exon_number "19";
chr6	StringTie	exon	44310994	44311161	1000	-	.	gene_id "MSTRG.162970"; transcript_id "MSTRG.162970.64"; exon_number "20";
chr6	StringTie	exon	44311390	44311535	1000	-	.	gene_id "MSTRG.162970"; transcript_id "MSTRG.162970.64"; exon_number "21";
chr6	StringTie	exon	44312072	44312263	1000	-	.	gene_id "MSTRG.162970"; transcript_id "MSTRG.162970.64"; exon_number "22";
chr6	StringTie	exon	44313081	44313348	1000	-	.	gene_id "MSTRG.162970"; transcript_id "MSTRG.162970.64"; exon_number "23";
chr6	StringTie	transcript	44298673	44305861	1000	-	.	gene_id "MSTRG.162970"; transcript_id "MSTRG.162970.65";
chr6	StringTie	exon	44298673	44300711	1000	-	.	gene_id "MSTRG.162970"; transcript_id "MSTRG.162970.65"; exon_number "1";
chr6	StringTie	exon	44301156	44301266	1000	-	.	gene_id "MSTRG.162970"; transcript_id "MSTRG.162970.65"; exon_number "2";
chr6	StringTie	exon	44301381	44301464	1000	-	.	gene_id "MSTRG.162970"; transcript_id "MSTRG.162970.65"; exon_number "3";
chr6	StringTie	exon	44302060	44302170	1000	-	.	gene_id "MSTRG.162970"; transcript_id "MSTRG.162970.65"; exon_number "4";
chr6	StringTie	exon	44302391	44302513	1000	-	.	gene_id "MSTRG.162970"; transcript_id "MSTRG.162970.65"; exon_number "5";
chr6	StringTie	exon	44302802	44302910	1000	-	.	gene_id "MSTRG.162970"; transcript_id "MSTRG.162970.65"; exon_number "6";
chr6	StringTie	exon	44303066	44303175	1000	-	.	gene_id "MSTRG.162970"; transcript_id "MSTRG.162970.65"; exon_number "7";
chr6	StringTie	exon	44303286	44303423	1000	-	.	gene_id "MSTRG.162970"; transcript_id "MSTRG.162970.65"; exon_number "8";
chr6	StringTie	exon	44304181	44304347	1000	-	.	gene_id "MSTRG.162970"; transcript_id "MSTRG.162970.65"; exon_number "9";
chr6	StringTie	exon	44304420	44304533	1000	-	.	gene_id "MSTRG.162970"; transcript_id "MSTRG.162970.65"; exon_number "10";
chr6	StringTie	exon	44304645	44304817	1000	-	.	gene_id "MSTRG.162970"; transcript_id "MSTRG.162970.65"; exon_number "11";
chr6	StringTie	exon	44305054	44305198	1000	-	.	gene_id "MSTRG.162970"; transcript_id "MSTRG.162970.65"; exon_number "12";
chr6	StringTie	exon	44305653	44305861	1000	-	.	gene_id "MSTRG.162970"; transcript_id "MSTRG.162970.65"; exon_number "13";
chr6	StringTie	transcript	44298674	44313375	1000	-	.	gene_id "MSTRG.162970"; transcript_id "MSTRG.162970.66";
chr6	StringTie	exon	44298674	44300711	1000	-	.	gene_id "MSTRG.162970"; transcript_id "MSTRG.162970.66"; exon_number "1";
chr6	StringTie	exon	44301156	44301266	1000	-	.	gene_id "MSTRG.162970"; transcript_id "MSTRG.162970.66"; exon_number "2";
chr6	StringTie	exon	44301381	44301464	1000	-	.	gene_id "MSTRG.162970"; transcript_id "MSTRG.162970.66"; exon_number "3";
chr6	StringTie	exon	44302060	44302170	1000	-	.	gene_id "MSTRG.162970"; transcript_id "MSTRG.162970.66"; exon_number "4";
chr6	StringTie	exon	44302391	44302513	1000	-	.	gene_id "MSTRG.162970"; transcript_id "MSTRG.162970.66"; exon_number "5";
chr6	StringTie	exon	44302802	44303175	1000	-	.	gene_id "MSTRG.162970"; transcript_id "MSTRG.162970.66"; exon_number "6";
chr6	StringTie	exon	44303286	44303423	1000	-	.	gene_id "MSTRG.162970"; transcript_id "MSTRG.162970.66"; exon_number "7";
chr6	StringTie	exon	44304181	44304321	1000	-	.	gene_id "MSTRG.162970"; transcript_id "MSTRG.162970.66"; exon_number "8";
chr6	StringTie	exon	44304420	44304533	1000	-	.	gene_id "MSTRG.162970"; transcript_id "MSTRG.162970.66"; exon_number "9";
chr6	StringTie	exon	44304645	44304817	1000	-	.	gene_id "MSTRG.162970"; transcript_id "MSTRG.162970.66"; exon_number "10";
chr6	StringTie	exon	44305054	44305198	1000	-	.	gene_id "MSTRG.162970"; transcript_id "MSTRG.162970.66"; exon_number "11";
chr6	StringTie	exon	44305653	44305786	1000	-	.	gene_id "MSTRG.162970"; transcript_id "MSTRG.162970.66"; exon_number "12";
chr6	StringTie	exon	44306280	44306391	1000	-	.	gene_id "MSTRG.162970"; transcript_id "MSTRG.162970.66"; exon_number "13";
chr6	StringTie	exon	44306494	44306551	1000	-	.	gene_id "MSTRG.162970"; transcript_id "MSTRG.162970.66"; exon_number "14";
chr6	StringTie	exon	44306923	44307031	1000	-	.	gene_id "MSTRG.162970"; transcript_id "MSTRG.162970.66"; exon_number "15";
chr6	StringTie	exon	44307249	44307394	1000	-	.	gene_id "MSTRG.162970"; transcript_id "MSTRG.162970.66"; exon_number "16";
chr6	StringTie	exon	44310299	44310435	1000	-	.	gene_id "MSTRG.162970"; transcript_id "MSTRG.162970.66"; exon_number "17";
chr6	StringTie	exon	44310994	44311161	1000	-	.	gene_id "MSTRG.162970"; transcript_id "MSTRG.162970.66"; exon_number "18";
chr6	StringTie	exon	44311390	44311535	1000	-	.	gene_id "MSTRG.162970"; transcript_id "MSTRG.162970.66"; exon_number "19";
chr6	StringTie	exon	44312072	44312263	1000	-	.	gene_id "MSTRG.162970"; transcript_id "MSTRG.162970.66"; exon_number "20";
chr6	StringTie	exon	44313081	44313375	1000	-	.	gene_id "MSTRG.162970"; transcript_id "MSTRG.162970.66"; exon_number "21";
chr6	StringTie	transcript	44298676	44313357	1000	-	.	gene_id "MSTRG.162970"; transcript_id "MSTRG.162970.67";
chr6	StringTie	exon	44298676	44300711	1000	-	.	gene_id "MSTRG.162970"; transcript_id "MSTRG.162970.67"; exon_number "1";
chr6	StringTie	exon	44301156	44301266	1000	-	.	gene_id "MSTRG.162970"; transcript_id "MSTRG.162970.67"; exon_number "2";
chr6	StringTie	exon	44301381	44301464	1000	-	.	gene_id "MSTRG.162970"; transcript_id "MSTRG.162970.67"; exon_number "3";
chr6	StringTie	exon	44302060	44302170	1000	-	.	gene_id "MSTRG.162970"; transcript_id "MSTRG.162970.67"; exon_number "4";
chr6	StringTie	exon	44302391	44302513	1000	-	.	gene_id "MSTRG.162970"; transcript_id "MSTRG.162970.67"; exon_number "5";
chr6	StringTie	exon	44302802	44302910	1000	-	.	gene_id "MSTRG.162970"; transcript_id "MSTRG.162970.67"; exon_number "6";
chr6	StringTie	exon	44303066	44303175	1000	-	.	gene_id "MSTRG.162970"; transcript_id "MSTRG.162970.67"; exon_number "7";
chr6	StringTie	exon	44303286	44303423	1000	-	.	gene_id "MSTRG.162970"; transcript_id "MSTRG.162970.67"; exon_number "8";
chr6	StringTie	exon	44304181	44304321	1000	-	.	gene_id "MSTRG.162970"; transcript_id "MSTRG.162970.67"; exon_number "9";
chr6	StringTie	exon	44304420	44304533	1000	-	.	gene_id "MSTRG.162970"; transcript_id "MSTRG.162970.67"; exon_number "10";
chr6	StringTie	exon	44304645	44304817	1000	-	.	gene_id "MSTRG.162970"; transcript_id "MSTRG.162970.67"; exon_number "11";
chr6	StringTie	exon	44305054	44305198	1000	-	.	gene_id "MSTRG.162970"; transcript_id "MSTRG.162970.67"; exon_number "12";
chr6	StringTie	exon	44305653	44305786	1000	-	.	gene_id "MSTRG.162970"; transcript_id "MSTRG.162970.67"; exon_number "13";
chr6	StringTie	exon	44305918	44306049	1000	-	.	gene_id "MSTRG.162970"; transcript_id "MSTRG.162970.67"; exon_number "14";
chr6	StringTie	exon	44306280	44306391	1000	-	.	gene_id "MSTRG.162970"; transcript_id "MSTRG.162970.67"; exon_number "15";
chr6	StringTie	exon	44306494	44306532	1000	-	.	gene_id "MSTRG.162970"; transcript_id "MSTRG.162970.67"; exon_number "16";
chr6	StringTie	exon	44306923	44307031	1000	-	.	gene_id "MSTRG.162970"; transcript_id "MSTRG.162970.67"; exon_number "17";
chr6	StringTie	exon	44310994	44311161	1000	-	.	gene_id "MSTRG.162970"; transcript_id "MSTRG.162970.67"; exon_number "18";
chr6	StringTie	exon	44311390	44311535	1000	-	.	gene_id "MSTRG.162970"; transcript_id "MSTRG.162970.67"; exon_number "19";
chr6	StringTie	exon	44312072	44312263	1000	-	.	gene_id "MSTRG.162970"; transcript_id "MSTRG.162970.67"; exon_number "20";
chr6	StringTie	exon	44313081	44313357	1000	-	.	gene_id "MSTRG.162970"; transcript_id "MSTRG.162970.67"; exon_number "21";
chr6	StringTie	transcript	44298682	44313404	1000	-	.	gene_id "MSTRG.162970"; transcript_id "MSTRG.162970.68";
chr6	StringTie	exon	44298682	44300711	1000	-	.	gene_id "MSTRG.162970"; transcript_id "MSTRG.162970.68"; exon_number "1";
chr6	StringTie	exon	44301156	44301266	1000	-	.	gene_id "MSTRG.162970"; transcript_id "MSTRG.162970.68"; exon_number "2";
chr6	StringTie	exon	44301381	44301464	1000	-	.	gene_id "MSTRG.162970"; transcript_id "MSTRG.162970.68"; exon_number "3";
chr6	StringTie	exon	44302060	44302170	1000	-	.	gene_id "MSTRG.162970"; transcript_id "MSTRG.162970.68"; exon_number "4";
chr6	StringTie	exon	44302391	44302513	1000	-	.	gene_id "MSTRG.162970"; transcript_id "MSTRG.162970.68"; exon_number "5";
chr6	StringTie	exon	44302802	44302910	1000	-	.	gene_id "MSTRG.162970"; transcript_id "MSTRG.162970.68"; exon_number "6";
chr6	StringTie	exon	44303066	44303175	1000	-	.	gene_id "MSTRG.162970"; transcript_id "MSTRG.162970.68"; exon_number "7";
chr6	StringTie	exon	44303286	44303423	1000	-	.	gene_id "MSTRG.162970"; transcript_id "MSTRG.162970.68"; exon_number "8";
chr6	StringTie	exon	44304181	44304321	1000	-	.	gene_id "MSTRG.162970"; transcript_id "MSTRG.162970.68"; exon_number "9";
chr6	StringTie	exon	44304420	44304514	1000	-	.	gene_id "MSTRG.162970"; transcript_id "MSTRG.162970.68"; exon_number "10";
chr6	StringTie	exon	44304645	44304817	1000	-	.	gene_id "MSTRG.162970"; transcript_id "MSTRG.162970.68"; exon_number "11";
chr6	StringTie	exon	44305054	44305198	1000	-	.	gene_id "MSTRG.162970"; transcript_id "MSTRG.162970.68"; exon_number "12";
chr6	StringTie	exon	44305653	44305786	1000	-	.	gene_id "MSTRG.162970"; transcript_id "MSTRG.162970.68"; exon_number "13";
chr6	StringTie	exon	44306280	44306391	1000	-	.	gene_id "MSTRG.162970"; transcript_id "MSTRG.162970.68"; exon_number "14";
chr6	StringTie	exon	44306494	44306532	1000	-	.	gene_id "MSTRG.162970"; transcript_id "MSTRG.162970.68"; exon_number "15";
chr6	StringTie	exon	44306923	44307031	1000	-	.	gene_id "MSTRG.162970"; transcript_id "MSTRG.162970.68"; exon_number "16";
chr6	StringTie	exon	44307249	44307386	1000	-	.	gene_id "MSTRG.162970"; transcript_id "MSTRG.162970.68"; exon_number "17";
chr6	StringTie	exon	44310299	44310443	1000	-	.	gene_id "MSTRG.162970"; transcript_id "MSTRG.162970.68"; exon_number "18";
chr6	StringTie	exon	44310994	44311161	1000	-	.	gene_id "MSTRG.162970"; transcript_id "MSTRG.162970.68"; exon_number "19";
chr6	StringTie	exon	44311390	44311535	1000	-	.	gene_id "MSTRG.162970"; transcript_id "MSTRG.162970.68"; exon_number "20";
chr6	StringTie	exon	44312072	44312263	1000	-	.	gene_id "MSTRG.162970"; transcript_id "MSTRG.162970.68"; exon_number "21";
chr6	StringTie	exon	44313081	44313404	1000	-	.	gene_id "MSTRG.162970"; transcript_id "MSTRG.162970.68"; exon_number "22";
chr6	StringTie	transcript	44298690	44310446	1000	-	.	gene_id "MSTRG.162970"; transcript_id "MSTRG.162970.69";
chr6	StringTie	exon	44298690	44300711	1000	-	.	gene_id "MSTRG.162970"; transcript_id "MSTRG.162970.69"; exon_number "1";
chr6	StringTie	exon	44301156	44301266	1000	-	.	gene_id "MSTRG.162970"; transcript_id "MSTRG.162970.69"; exon_number "2";
chr6	StringTie	exon	44301381	44301464	1000	-	.	gene_id "MSTRG.162970"; transcript_id "MSTRG.162970.69"; exon_number "3";
chr6	StringTie	exon	44302060	44302170	1000	-	.	gene_id "MSTRG.162970"; transcript_id "MSTRG.162970.69"; exon_number "4";
chr6	StringTie	exon	44302391	44302513	1000	-	.	gene_id "MSTRG.162970"; transcript_id "MSTRG.162970.69"; exon_number "5";
chr6	StringTie	exon	44302802	44303175	1000	-	.	gene_id "MSTRG.162970"; transcript_id "MSTRG.162970.69"; exon_number "6";
chr6	StringTie	exon	44303286	44303423	1000	-	.	gene_id "MSTRG.162970"; transcript_id "MSTRG.162970.69"; exon_number "7";
chr6	StringTie	exon	44304181	44304347	1000	-	.	gene_id "MSTRG.162970"; transcript_id "MSTRG.162970.69"; exon_number "8";
chr6	StringTie	exon	44304420	44304533	1000	-	.	gene_id "MSTRG.162970"; transcript_id "MSTRG.162970.69"; exon_number "9";
chr6	StringTie	exon	44304645	44304817	1000	-	.	gene_id "MSTRG.162970"; transcript_id "MSTRG.162970.69"; exon_number "10";
chr6	StringTie	exon	44305054	44305198	1000	-	.	gene_id "MSTRG.162970"; transcript_id "MSTRG.162970.69"; exon_number "11";
chr6	StringTie	exon	44305653	44305786	1000	-	.	gene_id "MSTRG.162970"; transcript_id "MSTRG.162970.69"; exon_number "12";
chr6	StringTie	exon	44306280	44306391	1000	-	.	gene_id "MSTRG.162970"; transcript_id "MSTRG.162970.69"; exon_number "13";
chr6	StringTie	exon	44306494	44306532	1000	-	.	gene_id "MSTRG.162970"; transcript_id "MSTRG.162970.69"; exon_number "14";
chr6	StringTie	exon	44306923	44307031	1000	-	.	gene_id "MSTRG.162970"; transcript_id "MSTRG.162970.69"; exon_number "15";
chr6	StringTie	exon	44310299	44310446	1000	-	.	gene_id "MSTRG.162970"; transcript_id "MSTRG.162970.69"; exon_number "16";
chr6	StringTie	transcript	44278739	44313426	1000	-	.	gene_id "MSTRG.162970"; transcript_id "MSTRG.162970.7";
chr6	StringTie	exon	44278739	44280390	1000	-	.	gene_id "MSTRG.162970"; transcript_id "MSTRG.162970.7"; exon_number "1";
chr6	StringTie	exon	44282110	44282559	1000	-	.	gene_id "MSTRG.162970"; transcript_id "MSTRG.162970.7"; exon_number "2";
chr6	StringTie	exon	44285964	44286532	1000	-	.	gene_id "MSTRG.162970"; transcript_id "MSTRG.162970.7"; exon_number "3";
chr6	StringTie	exon	44287549	44287918	1000	-	.	gene_id "MSTRG.162970"; transcript_id "MSTRG.162970.7"; exon_number "4";
chr6	StringTie	exon	44297151	44300711	1000	-	.	gene_id "MSTRG.162970"; transcript_id "MSTRG.162970.7"; exon_number "5";
chr6	StringTie	exon	44301156	44301266	1000	-	.	gene_id "MSTRG.162970"; transcript_id "MSTRG.162970.7"; exon_number "6";
chr6	StringTie	exon	44301381	44301464	1000	-	.	gene_id "MSTRG.162970"; transcript_id "MSTRG.162970.7"; exon_number "7";
chr6	StringTie	exon	44302060	44302170	1000	-	.	gene_id "MSTRG.162970"; transcript_id "MSTRG.162970.7"; exon_number "8";
chr6	StringTie	exon	44302391	44302513	1000	-	.	gene_id "MSTRG.162970"; transcript_id "MSTRG.162970.7"; exon_number "9";
chr6	StringTie	exon	44302802	44302910	1000	-	.	gene_id "MSTRG.162970"; transcript_id "MSTRG.162970.7"; exon_number "10";
chr6	StringTie	exon	44303066	44303175	1000	-	.	gene_id "MSTRG.162970"; transcript_id "MSTRG.162970.7"; exon_number "11";
chr6	StringTie	exon	44303286	44303423	1000	-	.	gene_id "MSTRG.162970"; transcript_id "MSTRG.162970.7"; exon_number "12";
chr6	StringTie	exon	44304181	44304321	1000	-	.	gene_id "MSTRG.162970"; transcript_id "MSTRG.162970.7"; exon_number "13";
chr6	StringTie	exon	44304420	44304533	1000	-	.	gene_id "MSTRG.162970"; transcript_id "MSTRG.162970.7"; exon_number "14";
chr6	StringTie	exon	44304645	44304817	1000	-	.	gene_id "MSTRG.162970"; transcript_id "MSTRG.162970.7"; exon_number "15";
chr6	StringTie	exon	44305054	44305198	1000	-	.	gene_id "MSTRG.162970"; transcript_id "MSTRG.162970.7"; exon_number "16";
chr6	StringTie	exon	44305653	44305786	1000	-	.	gene_id "MSTRG.162970"; transcript_id "MSTRG.162970.7"; exon_number "17";
chr6	StringTie	exon	44306280	44306391	1000	-	.	gene_id "MSTRG.162970"; transcript_id "MSTRG.162970.7"; exon_number "18";
chr6	StringTie	exon	44306494	44306532	1000	-	.	gene_id "MSTRG.162970"; transcript_id "MSTRG.162970.7"; exon_number "19";
chr6	StringTie	exon	44306923	44307031	1000	-	.	gene_id "MSTRG.162970"; transcript_id "MSTRG.162970.7"; exon_number "20";
chr6	StringTie	exon	44307249	44307394	1000	-	.	gene_id "MSTRG.162970"; transcript_id "MSTRG.162970.7"; exon_number "21";
chr6	StringTie	exon	44310299	44310443	1000	-	.	gene_id "MSTRG.162970"; transcript_id "MSTRG.162970.7"; exon_number "22";
chr6	StringTie	exon	44310994	44311161	1000	-	.	gene_id "MSTRG.162970"; transcript_id "MSTRG.162970.7"; exon_number "23";
chr6	StringTie	exon	44311390	44311535	1000	-	.	gene_id "MSTRG.162970"; transcript_id "MSTRG.162970.7"; exon_number "24";
chr6	StringTie	exon	44312072	44312263	1000	-	.	gene_id "MSTRG.162970"; transcript_id "MSTRG.162970.7"; exon_number "25";
chr6	StringTie	exon	44313081	44313426	1000	-	.	gene_id "MSTRG.162970"; transcript_id "MSTRG.162970.7"; exon_number "26";
chr6	StringTie	transcript	44298693	44313328	1000	-	.	gene_id "MSTRG.162970"; transcript_id "MSTRG.162970.70";
chr6	StringTie	exon	44298693	44300711	1000	-	.	gene_id "MSTRG.162970"; transcript_id "MSTRG.162970.70"; exon_number "1";
chr6	StringTie	exon	44301156	44301266	1000	-	.	gene_id "MSTRG.162970"; transcript_id "MSTRG.162970.70"; exon_number "2";
chr6	StringTie	exon	44301381	44301464	1000	-	.	gene_id "MSTRG.162970"; transcript_id "MSTRG.162970.70"; exon_number "3";
chr6	StringTie	exon	44302060	44302170	1000	-	.	gene_id "MSTRG.162970"; transcript_id "MSTRG.162970.70"; exon_number "4";
chr6	StringTie	exon	44302391	44302513	1000	-	.	gene_id "MSTRG.162970"; transcript_id "MSTRG.162970.70"; exon_number "5";
chr6	StringTie	exon	44302802	44302910	1000	-	.	gene_id "MSTRG.162970"; transcript_id "MSTRG.162970.70"; exon_number "6";
chr6	StringTie	exon	44303066	44303175	1000	-	.	gene_id "MSTRG.162970"; transcript_id "MSTRG.162970.70"; exon_number "7";
chr6	StringTie	exon	44303286	44303423	1000	-	.	gene_id "MSTRG.162970"; transcript_id "MSTRG.162970.70"; exon_number "8";
chr6	StringTie	exon	44304181	44304321	1000	-	.	gene_id "MSTRG.162970"; transcript_id "MSTRG.162970.70"; exon_number "9";
chr6	StringTie	exon	44304420	44304533	1000	-	.	gene_id "MSTRG.162970"; transcript_id "MSTRG.162970.70"; exon_number "10";
chr6	StringTie	exon	44304645	44304817	1000	-	.	gene_id "MSTRG.162970"; transcript_id "MSTRG.162970.70"; exon_number "11";
chr6	StringTie	exon	44305054	44305198	1000	-	.	gene_id "MSTRG.162970"; transcript_id "MSTRG.162970.70"; exon_number "12";
chr6	StringTie	exon	44305653	44305786	1000	-	.	gene_id "MSTRG.162970"; transcript_id "MSTRG.162970.70"; exon_number "13";
chr6	StringTie	exon	44305907	44306049	1000	-	.	gene_id "MSTRG.162970"; transcript_id "MSTRG.162970.70"; exon_number "14";
chr6	StringTie	exon	44306280	44306391	1000	-	.	gene_id "MSTRG.162970"; transcript_id "MSTRG.162970.70"; exon_number "15";
chr6	StringTie	exon	44306494	44306532	1000	-	.	gene_id "MSTRG.162970"; transcript_id "MSTRG.162970.70"; exon_number "16";
chr6	StringTie	exon	44306923	44307031	1000	-	.	gene_id "MSTRG.162970"; transcript_id "MSTRG.162970.70"; exon_number "17";
chr6	StringTie	exon	44310299	44310443	1000	-	.	gene_id "MSTRG.162970"; transcript_id "MSTRG.162970.70"; exon_number "18";
chr6	StringTie	exon	44310994	44311161	1000	-	.	gene_id "MSTRG.162970"; transcript_id "MSTRG.162970.70"; exon_number "19";
chr6	StringTie	exon	44311390	44311535	1000	-	.	gene_id "MSTRG.162970"; transcript_id "MSTRG.162970.70"; exon_number "20";
chr6	StringTie	exon	44312072	44312263	1000	-	.	gene_id "MSTRG.162970"; transcript_id "MSTRG.162970.70"; exon_number "21";
chr6	StringTie	exon	44313081	44313328	1000	-	.	gene_id "MSTRG.162970"; transcript_id "MSTRG.162970.70"; exon_number "22";
chr6	StringTie	transcript	44298696	44313335	1000	-	.	gene_id "MSTRG.162970"; transcript_id "MSTRG.162970.71";
chr6	StringTie	exon	44298696	44300711	1000	-	.	gene_id "MSTRG.162970"; transcript_id "MSTRG.162970.71"; exon_number "1";
chr6	StringTie	exon	44301156	44301266	1000	-	.	gene_id "MSTRG.162970"; transcript_id "MSTRG.162970.71"; exon_number "2";
chr6	StringTie	exon	44301381	44301464	1000	-	.	gene_id "MSTRG.162970"; transcript_id "MSTRG.162970.71"; exon_number "3";
chr6	StringTie	exon	44302060	44302170	1000	-	.	gene_id "MSTRG.162970"; transcript_id "MSTRG.162970.71"; exon_number "4";
chr6	StringTie	exon	44302391	44302513	1000	-	.	gene_id "MSTRG.162970"; transcript_id "MSTRG.162970.71"; exon_number "5";
chr6	StringTie	exon	44302802	44303175	1000	-	.	gene_id "MSTRG.162970"; transcript_id "MSTRG.162970.71"; exon_number "6";
chr6	StringTie	exon	44303286	44303423	1000	-	.	gene_id "MSTRG.162970"; transcript_id "MSTRG.162970.71"; exon_number "7";
chr6	StringTie	exon	44304181	44304321	1000	-	.	gene_id "MSTRG.162970"; transcript_id "MSTRG.162970.71"; exon_number "8";
chr6	StringTie	exon	44304420	44304533	1000	-	.	gene_id "MSTRG.162970"; transcript_id "MSTRG.162970.71"; exon_number "9";
chr6	StringTie	exon	44304645	44304817	1000	-	.	gene_id "MSTRG.162970"; transcript_id "MSTRG.162970.71"; exon_number "10";
chr6	StringTie	exon	44305054	44305198	1000	-	.	gene_id "MSTRG.162970"; transcript_id "MSTRG.162970.71"; exon_number "11";
chr6	StringTie	exon	44305653	44305786	1000	-	.	gene_id "MSTRG.162970"; transcript_id "MSTRG.162970.71"; exon_number "12";
chr6	StringTie	exon	44306280	44306391	1000	-	.	gene_id "MSTRG.162970"; transcript_id "MSTRG.162970.71"; exon_number "13";
chr6	StringTie	exon	44306494	44306532	1000	-	.	gene_id "MSTRG.162970"; transcript_id "MSTRG.162970.71"; exon_number "14";
chr6	StringTie	exon	44306923	44307031	1000	-	.	gene_id "MSTRG.162970"; transcript_id "MSTRG.162970.71"; exon_number "15";
chr6	StringTie	exon	44307249	44307394	1000	-	.	gene_id "MSTRG.162970"; transcript_id "MSTRG.162970.71"; exon_number "16";
chr6	StringTie	exon	44310299	44310443	1000	-	.	gene_id "MSTRG.162970"; transcript_id "MSTRG.162970.71"; exon_number "17";
chr6	StringTie	exon	44310994	44311161	1000	-	.	gene_id "MSTRG.162970"; transcript_id "MSTRG.162970.71"; exon_number "18";
chr6	StringTie	exon	44311390	44311529	1000	-	.	gene_id "MSTRG.162970"; transcript_id "MSTRG.162970.71"; exon_number "19";
chr6	StringTie	exon	44312072	44312263	1000	-	.	gene_id "MSTRG.162970"; transcript_id "MSTRG.162970.71"; exon_number "20";
chr6	StringTie	exon	44313081	44313335	1000	-	.	gene_id "MSTRG.162970"; transcript_id "MSTRG.162970.71"; exon_number "21";
chr6	StringTie	transcript	44298701	44313342	1000	-	.	gene_id "MSTRG.162970"; transcript_id "MSTRG.162970.72";
chr6	StringTie	exon	44298701	44300711	1000	-	.	gene_id "MSTRG.162970"; transcript_id "MSTRG.162970.72"; exon_number "1";
chr6	StringTie	exon	44301156	44301266	1000	-	.	gene_id "MSTRG.162970"; transcript_id "MSTRG.162970.72"; exon_number "2";
chr6	StringTie	exon	44301381	44301464	1000	-	.	gene_id "MSTRG.162970"; transcript_id "MSTRG.162970.72"; exon_number "3";
chr6	StringTie	exon	44302060	44302170	1000	-	.	gene_id "MSTRG.162970"; transcript_id "MSTRG.162970.72"; exon_number "4";
chr6	StringTie	exon	44302391	44302513	1000	-	.	gene_id "MSTRG.162970"; transcript_id "MSTRG.162970.72"; exon_number "5";
chr6	StringTie	exon	44302802	44302910	1000	-	.	gene_id "MSTRG.162970"; transcript_id "MSTRG.162970.72"; exon_number "6";
chr6	StringTie	exon	44303066	44303175	1000	-	.	gene_id "MSTRG.162970"; transcript_id "MSTRG.162970.72"; exon_number "7";
chr6	StringTie	exon	44303286	44303423	1000	-	.	gene_id "MSTRG.162970"; transcript_id "MSTRG.162970.72"; exon_number "8";
chr6	StringTie	exon	44304193	44304321	1000	-	.	gene_id "MSTRG.162970"; transcript_id "MSTRG.162970.72"; exon_number "9";
chr6	StringTie	exon	44304420	44304533	1000	-	.	gene_id "MSTRG.162970"; transcript_id "MSTRG.162970.72"; exon_number "10";
chr6	StringTie	exon	44304645	44304817	1000	-	.	gene_id "MSTRG.162970"; transcript_id "MSTRG.162970.72"; exon_number "11";
chr6	StringTie	exon	44305054	44305198	1000	-	.	gene_id "MSTRG.162970"; transcript_id "MSTRG.162970.72"; exon_number "12";
chr6	StringTie	exon	44305653	44305786	1000	-	.	gene_id "MSTRG.162970"; transcript_id "MSTRG.162970.72"; exon_number "13";
chr6	StringTie	exon	44306280	44306391	1000	-	.	gene_id "MSTRG.162970"; transcript_id "MSTRG.162970.72"; exon_number "14";
chr6	StringTie	exon	44306494	44306532	1000	-	.	gene_id "MSTRG.162970"; transcript_id "MSTRG.162970.72"; exon_number "15";
chr6	StringTie	exon	44306923	44307031	1000	-	.	gene_id "MSTRG.162970"; transcript_id "MSTRG.162970.72"; exon_number "16";
chr6	StringTie	exon	44310994	44311161	1000	-	.	gene_id "MSTRG.162970"; transcript_id "MSTRG.162970.72"; exon_number "17";
chr6	StringTie	exon	44311390	44311535	1000	-	.	gene_id "MSTRG.162970"; transcript_id "MSTRG.162970.72"; exon_number "18";
chr6	StringTie	exon	44312072	44312263	1000	-	.	gene_id "MSTRG.162970"; transcript_id "MSTRG.162970.72"; exon_number "19";
chr6	StringTie	exon	44313081	44313342	1000	-	.	gene_id "MSTRG.162970"; transcript_id "MSTRG.162970.72"; exon_number "20";
chr6	StringTie	transcript	44298702	44313348	1000	-	.	gene_id "MSTRG.162970"; transcript_id "MSTRG.162970.73";
chr6	StringTie	exon	44298702	44300711	1000	-	.	gene_id "MSTRG.162970"; transcript_id "MSTRG.162970.73"; exon_number "1";
chr6	StringTie	exon	44301156	44301266	1000	-	.	gene_id "MSTRG.162970"; transcript_id "MSTRG.162970.73"; exon_number "2";
chr6	StringTie	exon	44301381	44301464	1000	-	.	gene_id "MSTRG.162970"; transcript_id "MSTRG.162970.73"; exon_number "3";
chr6	StringTie	exon	44302060	44302170	1000	-	.	gene_id "MSTRG.162970"; transcript_id "MSTRG.162970.73"; exon_number "4";
chr6	StringTie	exon	44302391	44302513	1000	-	.	gene_id "MSTRG.162970"; transcript_id "MSTRG.162970.73"; exon_number "5";
chr6	StringTie	exon	44302802	44303175	1000	-	.	gene_id "MSTRG.162970"; transcript_id "MSTRG.162970.73"; exon_number "6";
chr6	StringTie	exon	44303286	44303423	1000	-	.	gene_id "MSTRG.162970"; transcript_id "MSTRG.162970.73"; exon_number "7";
chr6	StringTie	exon	44304181	44304321	1000	-	.	gene_id "MSTRG.162970"; transcript_id "MSTRG.162970.73"; exon_number "8";
chr6	StringTie	exon	44304420	44304514	1000	-	.	gene_id "MSTRG.162970"; transcript_id "MSTRG.162970.73"; exon_number "9";
chr6	StringTie	exon	44304645	44304817	1000	-	.	gene_id "MSTRG.162970"; transcript_id "MSTRG.162970.73"; exon_number "10";
chr6	StringTie	exon	44305054	44305198	1000	-	.	gene_id "MSTRG.162970"; transcript_id "MSTRG.162970.73"; exon_number "11";
chr6	StringTie	exon	44305653	44305786	1000	-	.	gene_id "MSTRG.162970"; transcript_id "MSTRG.162970.73"; exon_number "12";
chr6	StringTie	exon	44305918	44306049	1000	-	.	gene_id "MSTRG.162970"; transcript_id "MSTRG.162970.73"; exon_number "13";
chr6	StringTie	exon	44306280	44306391	1000	-	.	gene_id "MSTRG.162970"; transcript_id "MSTRG.162970.73"; exon_number "14";
chr6	StringTie	exon	44306494	44306532	1000	-	.	gene_id "MSTRG.162970"; transcript_id "MSTRG.162970.73"; exon_number "15";
chr6	StringTie	exon	44306923	44307031	1000	-	.	gene_id "MSTRG.162970"; transcript_id "MSTRG.162970.73"; exon_number "16";
chr6	StringTie	exon	44307249	44310443	1000	-	.	gene_id "MSTRG.162970"; transcript_id "MSTRG.162970.73"; exon_number "17";
chr6	StringTie	exon	44310994	44311161	1000	-	.	gene_id "MSTRG.162970"; transcript_id "MSTRG.162970.73"; exon_number "18";
chr6	StringTie	exon	44311390	44311535	1000	-	.	gene_id "MSTRG.162970"; transcript_id "MSTRG.162970.73"; exon_number "19";
chr6	StringTie	exon	44312072	44312263	1000	-	.	gene_id "MSTRG.162970"; transcript_id "MSTRG.162970.73"; exon_number "20";
chr6	StringTie	exon	44313033	44313348	1000	-	.	gene_id "MSTRG.162970"; transcript_id "MSTRG.162970.73"; exon_number "21";
chr6	StringTie	transcript	44298704	44313357	1000	-	.	gene_id "MSTRG.162970"; transcript_id "MSTRG.162970.74";
chr6	StringTie	exon	44298704	44300711	1000	-	.	gene_id "MSTRG.162970"; transcript_id "MSTRG.162970.74"; exon_number "1";
chr6	StringTie	exon	44301156	44301266	1000	-	.	gene_id "MSTRG.162970"; transcript_id "MSTRG.162970.74"; exon_number "2";
chr6	StringTie	exon	44301381	44301464	1000	-	.	gene_id "MSTRG.162970"; transcript_id "MSTRG.162970.74"; exon_number "3";
chr6	StringTie	exon	44302060	44302170	1000	-	.	gene_id "MSTRG.162970"; transcript_id "MSTRG.162970.74"; exon_number "4";
chr6	StringTie	exon	44302391	44302513	1000	-	.	gene_id "MSTRG.162970"; transcript_id "MSTRG.162970.74"; exon_number "5";
chr6	StringTie	exon	44302802	44302910	1000	-	.	gene_id "MSTRG.162970"; transcript_id "MSTRG.162970.74"; exon_number "6";
chr6	StringTie	exon	44303066	44303175	1000	-	.	gene_id "MSTRG.162970"; transcript_id "MSTRG.162970.74"; exon_number "7";
chr6	StringTie	exon	44303286	44303423	1000	-	.	gene_id "MSTRG.162970"; transcript_id "MSTRG.162970.74"; exon_number "8";
chr6	StringTie	exon	44304181	44304321	1000	-	.	gene_id "MSTRG.162970"; transcript_id "MSTRG.162970.74"; exon_number "9";
chr6	StringTie	exon	44304420	44304533	1000	-	.	gene_id "MSTRG.162970"; transcript_id "MSTRG.162970.74"; exon_number "10";
chr6	StringTie	exon	44304645	44304817	1000	-	.	gene_id "MSTRG.162970"; transcript_id "MSTRG.162970.74"; exon_number "11";
chr6	StringTie	exon	44305054	44305198	1000	-	.	gene_id "MSTRG.162970"; transcript_id "MSTRG.162970.74"; exon_number "12";
chr6	StringTie	exon	44305653	44305786	1000	-	.	gene_id "MSTRG.162970"; transcript_id "MSTRG.162970.74"; exon_number "13";
chr6	StringTie	exon	44306280	44306391	1000	-	.	gene_id "MSTRG.162970"; transcript_id "MSTRG.162970.74"; exon_number "14";
chr6	StringTie	exon	44306494	44306528	1000	-	.	gene_id "MSTRG.162970"; transcript_id "MSTRG.162970.74"; exon_number "15";
chr6	StringTie	exon	44306923	44307031	1000	-	.	gene_id "MSTRG.162970"; transcript_id "MSTRG.162970.74"; exon_number "16";
chr6	StringTie	exon	44310994	44311161	1000	-	.	gene_id "MSTRG.162970"; transcript_id "MSTRG.162970.74"; exon_number "17";
chr6	StringTie	exon	44311390	44311535	1000	-	.	gene_id "MSTRG.162970"; transcript_id "MSTRG.162970.74"; exon_number "18";
chr6	StringTie	exon	44312072	44312263	1000	-	.	gene_id "MSTRG.162970"; transcript_id "MSTRG.162970.74"; exon_number "19";
chr6	StringTie	exon	44313081	44313357	1000	-	.	gene_id "MSTRG.162970"; transcript_id "MSTRG.162970.74"; exon_number "20";
chr6	StringTie	transcript	44298707	44313384	1000	-	.	gene_id "MSTRG.162970"; transcript_id "MSTRG.162970.75";
chr6	StringTie	exon	44298707	44300711	1000	-	.	gene_id "MSTRG.162970"; transcript_id "MSTRG.162970.75"; exon_number "1";
chr6	StringTie	exon	44301156	44301266	1000	-	.	gene_id "MSTRG.162970"; transcript_id "MSTRG.162970.75"; exon_number "2";
chr6	StringTie	exon	44301381	44301464	1000	-	.	gene_id "MSTRG.162970"; transcript_id "MSTRG.162970.75"; exon_number "3";
chr6	StringTie	exon	44302060	44302170	1000	-	.	gene_id "MSTRG.162970"; transcript_id "MSTRG.162970.75"; exon_number "4";
chr6	StringTie	exon	44302391	44303175	1000	-	.	gene_id "MSTRG.162970"; transcript_id "MSTRG.162970.75"; exon_number "5";
chr6	StringTie	exon	44303286	44303423	1000	-	.	gene_id "MSTRG.162970"; transcript_id "MSTRG.162970.75"; exon_number "6";
chr6	StringTie	exon	44304181	44304321	1000	-	.	gene_id "MSTRG.162970"; transcript_id "MSTRG.162970.75"; exon_number "7";
chr6	StringTie	exon	44304420	44304533	1000	-	.	gene_id "MSTRG.162970"; transcript_id "MSTRG.162970.75"; exon_number "8";
chr6	StringTie	exon	44304645	44304817	1000	-	.	gene_id "MSTRG.162970"; transcript_id "MSTRG.162970.75"; exon_number "9";
chr6	StringTie	exon	44305054	44305198	1000	-	.	gene_id "MSTRG.162970"; transcript_id "MSTRG.162970.75"; exon_number "10";
chr6	StringTie	exon	44305653	44305786	1000	-	.	gene_id "MSTRG.162970"; transcript_id "MSTRG.162970.75"; exon_number "11";
chr6	StringTie	exon	44305918	44306049	1000	-	.	gene_id "MSTRG.162970"; transcript_id "MSTRG.162970.75"; exon_number "12";
chr6	StringTie	exon	44306280	44306391	1000	-	.	gene_id "MSTRG.162970"; transcript_id "MSTRG.162970.75"; exon_number "13";
chr6	StringTie	exon	44306494	44306551	1000	-	.	gene_id "MSTRG.162970"; transcript_id "MSTRG.162970.75"; exon_number "14";
chr6	StringTie	exon	44306923	44307031	1000	-	.	gene_id "MSTRG.162970"; transcript_id "MSTRG.162970.75"; exon_number "15";
chr6	StringTie	exon	44307249	44307394	1000	-	.	gene_id "MSTRG.162970"; transcript_id "MSTRG.162970.75"; exon_number "16";
chr6	StringTie	exon	44310299	44310443	1000	-	.	gene_id "MSTRG.162970"; transcript_id "MSTRG.162970.75"; exon_number "17";
chr6	StringTie	exon	44310994	44311161	1000	-	.	gene_id "MSTRG.162970"; transcript_id "MSTRG.162970.75"; exon_number "18";
chr6	StringTie	exon	44311390	44311535	1000	-	.	gene_id "MSTRG.162970"; transcript_id "MSTRG.162970.75"; exon_number "19";
chr6	StringTie	exon	44312072	44312263	1000	-	.	gene_id "MSTRG.162970"; transcript_id "MSTRG.162970.75"; exon_number "20";
chr6	StringTie	exon	44313081	44313384	1000	-	.	gene_id "MSTRG.162970"; transcript_id "MSTRG.162970.75"; exon_number "21";
chr6	StringTie	transcript	44298713	44308510	1000	-	.	gene_id "MSTRG.162970"; transcript_id "MSTRG.162970.76";
chr6	StringTie	exon	44298713	44300711	1000	-	.	gene_id "MSTRG.162970"; transcript_id "MSTRG.162970.76"; exon_number "1";
chr6	StringTie	exon	44301156	44301266	1000	-	.	gene_id "MSTRG.162970"; transcript_id "MSTRG.162970.76"; exon_number "2";
chr6	StringTie	exon	44301381	44301464	1000	-	.	gene_id "MSTRG.162970"; transcript_id "MSTRG.162970.76"; exon_number "3";
chr6	StringTie	exon	44302060	44302170	1000	-	.	gene_id "MSTRG.162970"; transcript_id "MSTRG.162970.76"; exon_number "4";
chr6	StringTie	exon	44302391	44302513	1000	-	.	gene_id "MSTRG.162970"; transcript_id "MSTRG.162970.76"; exon_number "5";
chr6	StringTie	exon	44302802	44302910	1000	-	.	gene_id "MSTRG.162970"; transcript_id "MSTRG.162970.76"; exon_number "6";
chr6	StringTie	exon	44303066	44303175	1000	-	.	gene_id "MSTRG.162970"; transcript_id "MSTRG.162970.76"; exon_number "7";
chr6	StringTie	exon	44303286	44303423	1000	-	.	gene_id "MSTRG.162970"; transcript_id "MSTRG.162970.76"; exon_number "8";
chr6	StringTie	exon	44304181	44304321	1000	-	.	gene_id "MSTRG.162970"; transcript_id "MSTRG.162970.76"; exon_number "9";
chr6	StringTie	exon	44304420	44304533	1000	-	.	gene_id "MSTRG.162970"; transcript_id "MSTRG.162970.76"; exon_number "10";
chr6	StringTie	exon	44304645	44305198	1000	-	.	gene_id "MSTRG.162970"; transcript_id "MSTRG.162970.76"; exon_number "11";
chr6	StringTie	exon	44305653	44305786	1000	-	.	gene_id "MSTRG.162970"; transcript_id "MSTRG.162970.76"; exon_number "12";
chr6	StringTie	exon	44306280	44306391	1000	-	.	gene_id "MSTRG.162970"; transcript_id "MSTRG.162970.76"; exon_number "13";
chr6	StringTie	exon	44306494	44306532	1000	-	.	gene_id "MSTRG.162970"; transcript_id "MSTRG.162970.76"; exon_number "14";
chr6	StringTie	exon	44306923	44307031	1000	-	.	gene_id "MSTRG.162970"; transcript_id "MSTRG.162970.76"; exon_number "15";
chr6	StringTie	exon	44307249	44307394	1000	-	.	gene_id "MSTRG.162970"; transcript_id "MSTRG.162970.76"; exon_number "16";
chr6	StringTie	exon	44307929	44308510	1000	-	.	gene_id "MSTRG.162970"; transcript_id "MSTRG.162970.76"; exon_number "17";
chr6	StringTie	transcript	44298717	44302159	1000	-	.	gene_id "MSTRG.162970"; transcript_id "MSTRG.162970.77";
chr6	StringTie	exon	44298717	44300711	1000	-	.	gene_id "MSTRG.162970"; transcript_id "MSTRG.162970.77"; exon_number "1";
chr6	StringTie	exon	44301381	44301464	1000	-	.	gene_id "MSTRG.162970"; transcript_id "MSTRG.162970.77"; exon_number "2";
chr6	StringTie	exon	44302060	44302159	1000	-	.	gene_id "MSTRG.162970"; transcript_id "MSTRG.162970.77"; exon_number "3";
chr6	StringTie	transcript	44298725	44306552	1000	-	.	gene_id "MSTRG.162970"; transcript_id "MSTRG.162970.78";
chr6	StringTie	exon	44298725	44300711	1000	-	.	gene_id "MSTRG.162970"; transcript_id "MSTRG.162970.78"; exon_number "1";
chr6	StringTie	exon	44301156	44301266	1000	-	.	gene_id "MSTRG.162970"; transcript_id "MSTRG.162970.78"; exon_number "2";
chr6	StringTie	exon	44301381	44301464	1000	-	.	gene_id "MSTRG.162970"; transcript_id "MSTRG.162970.78"; exon_number "3";
chr6	StringTie	exon	44302080	44302170	1000	-	.	gene_id "MSTRG.162970"; transcript_id "MSTRG.162970.78"; exon_number "4";
chr6	StringTie	exon	44302391	44302513	1000	-	.	gene_id "MSTRG.162970"; transcript_id "MSTRG.162970.78"; exon_number "5";
chr6	StringTie	exon	44302802	44302910	1000	-	.	gene_id "MSTRG.162970"; transcript_id "MSTRG.162970.78"; exon_number "6";
chr6	StringTie	exon	44303066	44303175	1000	-	.	gene_id "MSTRG.162970"; transcript_id "MSTRG.162970.78"; exon_number "7";
chr6	StringTie	exon	44303286	44303423	1000	-	.	gene_id "MSTRG.162970"; transcript_id "MSTRG.162970.78"; exon_number "8";
chr6	StringTie	exon	44304181	44304321	1000	-	.	gene_id "MSTRG.162970"; transcript_id "MSTRG.162970.78"; exon_number "9";
chr6	StringTie	exon	44304420	44304514	1000	-	.	gene_id "MSTRG.162970"; transcript_id "MSTRG.162970.78"; exon_number "10";
chr6	StringTie	exon	44304645	44304817	1000	-	.	gene_id "MSTRG.162970"; transcript_id "MSTRG.162970.78"; exon_number "11";
chr6	StringTie	exon	44305054	44305198	1000	-	.	gene_id "MSTRG.162970"; transcript_id "MSTRG.162970.78"; exon_number "12";
chr6	StringTie	exon	44305653	44305786	1000	-	.	gene_id "MSTRG.162970"; transcript_id "MSTRG.162970.78"; exon_number "13";
chr6	StringTie	exon	44306280	44306391	1000	-	.	gene_id "MSTRG.162970"; transcript_id "MSTRG.162970.78"; exon_number "14";
chr6	StringTie	exon	44306494	44306552	1000	-	.	gene_id "MSTRG.162970"; transcript_id "MSTRG.162970.78"; exon_number "15";
chr6	StringTie	transcript	44298725	44313315	1000	-	.	gene_id "MSTRG.162970"; transcript_id "MSTRG.162970.79";
chr6	StringTie	exon	44298725	44300711	1000	-	.	gene_id "MSTRG.162970"; transcript_id "MSTRG.162970.79"; exon_number "1";
chr6	StringTie	exon	44301156	44301266	1000	-	.	gene_id "MSTRG.162970"; transcript_id "MSTRG.162970.79"; exon_number "2";
chr6	StringTie	exon	44301381	44301464	1000	-	.	gene_id "MSTRG.162970"; transcript_id "MSTRG.162970.79"; exon_number "3";
chr6	StringTie	exon	44302060	44302170	1000	-	.	gene_id "MSTRG.162970"; transcript_id "MSTRG.162970.79"; exon_number "4";
chr6	StringTie	exon	44302391	44302513	1000	-	.	gene_id "MSTRG.162970"; transcript_id "MSTRG.162970.79"; exon_number "5";
chr6	StringTie	exon	44302802	44303175	1000	-	.	gene_id "MSTRG.162970"; transcript_id "MSTRG.162970.79"; exon_number "6";
chr6	StringTie	exon	44303286	44303423	1000	-	.	gene_id "MSTRG.162970"; transcript_id "MSTRG.162970.79"; exon_number "7";
chr6	StringTie	exon	44304181	44304533	1000	-	.	gene_id "MSTRG.162970"; transcript_id "MSTRG.162970.79"; exon_number "8";
chr6	StringTie	exon	44304645	44304817	1000	-	.	gene_id "MSTRG.162970"; transcript_id "MSTRG.162970.79"; exon_number "9";
chr6	StringTie	exon	44305054	44305198	1000	-	.	gene_id "MSTRG.162970"; transcript_id "MSTRG.162970.79"; exon_number "10";
chr6	StringTie	exon	44305653	44305786	1000	-	.	gene_id "MSTRG.162970"; transcript_id "MSTRG.162970.79"; exon_number "11";
chr6	StringTie	exon	44305907	44306391	1000	-	.	gene_id "MSTRG.162970"; transcript_id "MSTRG.162970.79"; exon_number "12";
chr6	StringTie	exon	44306494	44306532	1000	-	.	gene_id "MSTRG.162970"; transcript_id "MSTRG.162970.79"; exon_number "13";
chr6	StringTie	exon	44306923	44307031	1000	-	.	gene_id "MSTRG.162970"; transcript_id "MSTRG.162970.79"; exon_number "14";
chr6	StringTie	exon	44307249	44307394	1000	-	.	gene_id "MSTRG.162970"; transcript_id "MSTRG.162970.79"; exon_number "15";
chr6	StringTie	exon	44310299	44310443	1000	-	.	gene_id "MSTRG.162970"; transcript_id "MSTRG.162970.79"; exon_number "16";
chr6	StringTie	exon	44310994	44311161	1000	-	.	gene_id "MSTRG.162970"; transcript_id "MSTRG.162970.79"; exon_number "17";
chr6	StringTie	exon	44311390	44311535	1000	-	.	gene_id "MSTRG.162970"; transcript_id "MSTRG.162970.79"; exon_number "18";
chr6	StringTie	exon	44312072	44312263	1000	-	.	gene_id "MSTRG.162970"; transcript_id "MSTRG.162970.79"; exon_number "19";
chr6	StringTie	exon	44313081	44313315	1000	-	.	gene_id "MSTRG.162970"; transcript_id "MSTRG.162970.79"; exon_number "20";
chr6	StringTie	transcript	44278739	44313475	1000	-	.	gene_id "MSTRG.162970"; transcript_id "MSTRG.162970.8";
chr6	StringTie	exon	44278739	44280390	1000	-	.	gene_id "MSTRG.162970"; transcript_id "MSTRG.162970.8"; exon_number "1";
chr6	StringTie	exon	44282110	44282559	1000	-	.	gene_id "MSTRG.162970"; transcript_id "MSTRG.162970.8"; exon_number "2";
chr6	StringTie	exon	44285964	44286532	1000	-	.	gene_id "MSTRG.162970"; transcript_id "MSTRG.162970.8"; exon_number "3";
chr6	StringTie	exon	44287190	44287241	1000	-	.	gene_id "MSTRG.162970"; transcript_id "MSTRG.162970.8"; exon_number "4";
chr6	StringTie	exon	44287549	44287918	1000	-	.	gene_id "MSTRG.162970"; transcript_id "MSTRG.162970.8"; exon_number "5";
chr6	StringTie	exon	44298087	44300711	1000	-	.	gene_id "MSTRG.162970"; transcript_id "MSTRG.162970.8"; exon_number "6";
chr6	StringTie	exon	44301156	44301266	1000	-	.	gene_id "MSTRG.162970"; transcript_id "MSTRG.162970.8"; exon_number "7";
chr6	StringTie	exon	44301381	44301464	1000	-	.	gene_id "MSTRG.162970"; transcript_id "MSTRG.162970.8"; exon_number "8";
chr6	StringTie	exon	44302060	44302170	1000	-	.	gene_id "MSTRG.162970"; transcript_id "MSTRG.162970.8"; exon_number "9";
chr6	StringTie	exon	44302391	44302513	1000	-	.	gene_id "MSTRG.162970"; transcript_id "MSTRG.162970.8"; exon_number "10";
chr6	StringTie	exon	44302802	44302910	1000	-	.	gene_id "MSTRG.162970"; transcript_id "MSTRG.162970.8"; exon_number "11";
chr6	StringTie	exon	44303066	44303175	1000	-	.	gene_id "MSTRG.162970"; transcript_id "MSTRG.162970.8"; exon_number "12";
chr6	StringTie	exon	44303286	44303423	1000	-	.	gene_id "MSTRG.162970"; transcript_id "MSTRG.162970.8"; exon_number "13";
chr6	StringTie	exon	44304181	44304321	1000	-	.	gene_id "MSTRG.162970"; transcript_id "MSTRG.162970.8"; exon_number "14";
chr6	StringTie	exon	44304420	44304533	1000	-	.	gene_id "MSTRG.162970"; transcript_id "MSTRG.162970.8"; exon_number "15";
chr6	StringTie	exon	44304645	44304817	1000	-	.	gene_id "MSTRG.162970"; transcript_id "MSTRG.162970.8"; exon_number "16";
chr6	StringTie	exon	44305054	44305198	1000	-	.	gene_id "MSTRG.162970"; transcript_id "MSTRG.162970.8"; exon_number "17";
chr6	StringTie	exon	44305653	44305786	1000	-	.	gene_id "MSTRG.162970"; transcript_id "MSTRG.162970.8"; exon_number "18";
chr6	StringTie	exon	44306280	44306391	1000	-	.	gene_id "MSTRG.162970"; transcript_id "MSTRG.162970.8"; exon_number "19";
chr6	StringTie	exon	44306494	44306532	1000	-	.	gene_id "MSTRG.162970"; transcript_id "MSTRG.162970.8"; exon_number "20";
chr6	StringTie	exon	44306923	44307031	1000	-	.	gene_id "MSTRG.162970"; transcript_id "MSTRG.162970.8"; exon_number "21";
chr6	StringTie	exon	44307249	44307394	1000	-	.	gene_id "MSTRG.162970"; transcript_id "MSTRG.162970.8"; exon_number "22";
chr6	StringTie	exon	44310299	44310443	1000	-	.	gene_id "MSTRG.162970"; transcript_id "MSTRG.162970.8"; exon_number "23";
chr6	StringTie	exon	44310994	44311161	1000	-	.	gene_id "MSTRG.162970"; transcript_id "MSTRG.162970.8"; exon_number "24";
chr6	StringTie	exon	44311390	44311535	1000	-	.	gene_id "MSTRG.162970"; transcript_id "MSTRG.162970.8"; exon_number "25";
chr6	StringTie	exon	44312072	44312263	1000	-	.	gene_id "MSTRG.162970"; transcript_id "MSTRG.162970.8"; exon_number "26";
chr6	StringTie	exon	44313081	44313475	1000	-	.	gene_id "MSTRG.162970"; transcript_id "MSTRG.162970.8"; exon_number "27";
chr6	StringTie	transcript	44298726	44306394	1000	-	.	gene_id "MSTRG.162970"; transcript_id "MSTRG.162970.80";
chr6	StringTie	exon	44298726	44300711	1000	-	.	gene_id "MSTRG.162970"; transcript_id "MSTRG.162970.80"; exon_number "1";
chr6	StringTie	exon	44301156	44301266	1000	-	.	gene_id "MSTRG.162970"; transcript_id "MSTRG.162970.80"; exon_number "2";
chr6	StringTie	exon	44301381	44301464	1000	-	.	gene_id "MSTRG.162970"; transcript_id "MSTRG.162970.80"; exon_number "3";
chr6	StringTie	exon	44302060	44302170	1000	-	.	gene_id "MSTRG.162970"; transcript_id "MSTRG.162970.80"; exon_number "4";
chr6	StringTie	exon	44302391	44302513	1000	-	.	gene_id "MSTRG.162970"; transcript_id "MSTRG.162970.80"; exon_number "5";
chr6	StringTie	exon	44302802	44303175	1000	-	.	gene_id "MSTRG.162970"; transcript_id "MSTRG.162970.80"; exon_number "6";
chr6	StringTie	exon	44303286	44303423	1000	-	.	gene_id "MSTRG.162970"; transcript_id "MSTRG.162970.80"; exon_number "7";
chr6	StringTie	exon	44304420	44304533	1000	-	.	gene_id "MSTRG.162970"; transcript_id "MSTRG.162970.80"; exon_number "8";
chr6	StringTie	exon	44304645	44304817	1000	-	.	gene_id "MSTRG.162970"; transcript_id "MSTRG.162970.80"; exon_number "9";
chr6	StringTie	exon	44305054	44305198	1000	-	.	gene_id "MSTRG.162970"; transcript_id "MSTRG.162970.80"; exon_number "10";
chr6	StringTie	exon	44305653	44305786	1000	-	.	gene_id "MSTRG.162970"; transcript_id "MSTRG.162970.80"; exon_number "11";
chr6	StringTie	exon	44306280	44306394	1000	-	.	gene_id "MSTRG.162970"; transcript_id "MSTRG.162970.80"; exon_number "12";
chr6	StringTie	transcript	44298726	44307432	1000	-	.	gene_id "MSTRG.162970"; transcript_id "MSTRG.162970.81";
chr6	StringTie	exon	44298726	44300711	1000	-	.	gene_id "MSTRG.162970"; transcript_id "MSTRG.162970.81"; exon_number "1";
chr6	StringTie	exon	44301156	44301266	1000	-	.	gene_id "MSTRG.162970"; transcript_id "MSTRG.162970.81"; exon_number "2";
chr6	StringTie	exon	44301381	44301464	1000	-	.	gene_id "MSTRG.162970"; transcript_id "MSTRG.162970.81"; exon_number "3";
chr6	StringTie	exon	44302060	44302170	1000	-	.	gene_id "MSTRG.162970"; transcript_id "MSTRG.162970.81"; exon_number "4";
chr6	StringTie	exon	44302391	44302513	1000	-	.	gene_id "MSTRG.162970"; transcript_id "MSTRG.162970.81"; exon_number "5";
chr6	StringTie	exon	44302802	44303175	1000	-	.	gene_id "MSTRG.162970"; transcript_id "MSTRG.162970.81"; exon_number "6";
chr6	StringTie	exon	44303286	44303423	1000	-	.	gene_id "MSTRG.162970"; transcript_id "MSTRG.162970.81"; exon_number "7";
chr6	StringTie	exon	44304181	44304347	1000	-	.	gene_id "MSTRG.162970"; transcript_id "MSTRG.162970.81"; exon_number "8";
chr6	StringTie	exon	44304420	44304533	1000	-	.	gene_id "MSTRG.162970"; transcript_id "MSTRG.162970.81"; exon_number "9";
chr6	StringTie	exon	44304645	44304817	1000	-	.	gene_id "MSTRG.162970"; transcript_id "MSTRG.162970.81"; exon_number "10";
chr6	StringTie	exon	44305054	44305198	1000	-	.	gene_id "MSTRG.162970"; transcript_id "MSTRG.162970.81"; exon_number "11";
chr6	StringTie	exon	44305653	44305786	1000	-	.	gene_id "MSTRG.162970"; transcript_id "MSTRG.162970.81"; exon_number "12";
chr6	StringTie	exon	44306280	44306391	1000	-	.	gene_id "MSTRG.162970"; transcript_id "MSTRG.162970.81"; exon_number "13";
chr6	StringTie	exon	44306494	44306532	1000	-	.	gene_id "MSTRG.162970"; transcript_id "MSTRG.162970.81"; exon_number "14";
chr6	StringTie	exon	44306923	44307031	1000	-	.	gene_id "MSTRG.162970"; transcript_id "MSTRG.162970.81"; exon_number "15";
chr6	StringTie	exon	44307249	44307432	1000	-	.	gene_id "MSTRG.162970"; transcript_id "MSTRG.162970.81"; exon_number "16";
chr6	StringTie	transcript	44298726	44311537	1000	-	.	gene_id "MSTRG.162970"; transcript_id "MSTRG.162970.82";
chr6	StringTie	exon	44298726	44300711	1000	-	.	gene_id "MSTRG.162970"; transcript_id "MSTRG.162970.82"; exon_number "1";
chr6	StringTie	exon	44301156	44301266	1000	-	.	gene_id "MSTRG.162970"; transcript_id "MSTRG.162970.82"; exon_number "2";
chr6	StringTie	exon	44301381	44301464	1000	-	.	gene_id "MSTRG.162970"; transcript_id "MSTRG.162970.82"; exon_number "3";
chr6	StringTie	exon	44302060	44302170	1000	-	.	gene_id "MSTRG.162970"; transcript_id "MSTRG.162970.82"; exon_number "4";
chr6	StringTie	exon	44302391	44302513	1000	-	.	gene_id "MSTRG.162970"; transcript_id "MSTRG.162970.82"; exon_number "5";
chr6	StringTie	exon	44302802	44302910	1000	-	.	gene_id "MSTRG.162970"; transcript_id "MSTRG.162970.82"; exon_number "6";
chr6	StringTie	exon	44303066	44303175	1000	-	.	gene_id "MSTRG.162970"; transcript_id "MSTRG.162970.82"; exon_number "7";
chr6	StringTie	exon	44303286	44303423	1000	-	.	gene_id "MSTRG.162970"; transcript_id "MSTRG.162970.82"; exon_number "8";
chr6	StringTie	exon	44304181	44304321	1000	-	.	gene_id "MSTRG.162970"; transcript_id "MSTRG.162970.82"; exon_number "9";
chr6	StringTie	exon	44304420	44304533	1000	-	.	gene_id "MSTRG.162970"; transcript_id "MSTRG.162970.82"; exon_number "10";
chr6	StringTie	exon	44304645	44304817	1000	-	.	gene_id "MSTRG.162970"; transcript_id "MSTRG.162970.82"; exon_number "11";
chr6	StringTie	exon	44305054	44305198	1000	-	.	gene_id "MSTRG.162970"; transcript_id "MSTRG.162970.82"; exon_number "12";
chr6	StringTie	exon	44305653	44305786	1000	-	.	gene_id "MSTRG.162970"; transcript_id "MSTRG.162970.82"; exon_number "13";
chr6	StringTie	exon	44306280	44306391	1000	-	.	gene_id "MSTRG.162970"; transcript_id "MSTRG.162970.82"; exon_number "14";
chr6	StringTie	exon	44306494	44306532	1000	-	.	gene_id "MSTRG.162970"; transcript_id "MSTRG.162970.82"; exon_number "15";
chr6	StringTie	exon	44306923	44307031	1000	-	.	gene_id "MSTRG.162970"; transcript_id "MSTRG.162970.82"; exon_number "16";
chr6	StringTie	exon	44307245	44307394	1000	-	.	gene_id "MSTRG.162970"; transcript_id "MSTRG.162970.82"; exon_number "17";
chr6	StringTie	exon	44310299	44310443	1000	-	.	gene_id "MSTRG.162970"; transcript_id "MSTRG.162970.82"; exon_number "18";
chr6	StringTie	exon	44310994	44311161	1000	-	.	gene_id "MSTRG.162970"; transcript_id "MSTRG.162970.82"; exon_number "19";
chr6	StringTie	exon	44311390	44311537	1000	-	.	gene_id "MSTRG.162970"; transcript_id "MSTRG.162970.82"; exon_number "20";
chr6	StringTie	transcript	44298726	44313328	1000	-	.	gene_id "MSTRG.162970"; transcript_id "MSTRG.162970.83";
chr6	StringTie	exon	44298726	44300711	1000	-	.	gene_id "MSTRG.162970"; transcript_id "MSTRG.162970.83"; exon_number "1";
chr6	StringTie	exon	44301156	44301266	1000	-	.	gene_id "MSTRG.162970"; transcript_id "MSTRG.162970.83"; exon_number "2";
chr6	StringTie	exon	44301381	44301464	1000	-	.	gene_id "MSTRG.162970"; transcript_id "MSTRG.162970.83"; exon_number "3";
chr6	StringTie	exon	44302060	44302170	1000	-	.	gene_id "MSTRG.162970"; transcript_id "MSTRG.162970.83"; exon_number "4";
chr6	StringTie	exon	44302391	44302513	1000	-	.	gene_id "MSTRG.162970"; transcript_id "MSTRG.162970.83"; exon_number "5";
chr6	StringTie	exon	44302802	44303175	1000	-	.	gene_id "MSTRG.162970"; transcript_id "MSTRG.162970.83"; exon_number "6";
chr6	StringTie	exon	44303286	44303423	1000	-	.	gene_id "MSTRG.162970"; transcript_id "MSTRG.162970.83"; exon_number "7";
chr6	StringTie	exon	44304181	44304321	1000	-	.	gene_id "MSTRG.162970"; transcript_id "MSTRG.162970.83"; exon_number "8";
chr6	StringTie	exon	44304420	44304533	1000	-	.	gene_id "MSTRG.162970"; transcript_id "MSTRG.162970.83"; exon_number "9";
chr6	StringTie	exon	44304645	44304817	1000	-	.	gene_id "MSTRG.162970"; transcript_id "MSTRG.162970.83"; exon_number "10";
chr6	StringTie	exon	44305054	44305198	1000	-	.	gene_id "MSTRG.162970"; transcript_id "MSTRG.162970.83"; exon_number "11";
chr6	StringTie	exon	44305653	44305786	1000	-	.	gene_id "MSTRG.162970"; transcript_id "MSTRG.162970.83"; exon_number "12";
chr6	StringTie	exon	44306280	44306391	1000	-	.	gene_id "MSTRG.162970"; transcript_id "MSTRG.162970.83"; exon_number "13";
chr6	StringTie	exon	44306494	44306528	1000	-	.	gene_id "MSTRG.162970"; transcript_id "MSTRG.162970.83"; exon_number "14";
chr6	StringTie	exon	44306923	44307031	1000	-	.	gene_id "MSTRG.162970"; transcript_id "MSTRG.162970.83"; exon_number "15";
chr6	StringTie	exon	44310299	44310443	1000	-	.	gene_id "MSTRG.162970"; transcript_id "MSTRG.162970.83"; exon_number "16";
chr6	StringTie	exon	44310994	44311161	1000	-	.	gene_id "MSTRG.162970"; transcript_id "MSTRG.162970.83"; exon_number "17";
chr6	StringTie	exon	44311390	44311535	1000	-	.	gene_id "MSTRG.162970"; transcript_id "MSTRG.162970.83"; exon_number "18";
chr6	StringTie	exon	44312072	44312263	1000	-	.	gene_id "MSTRG.162970"; transcript_id "MSTRG.162970.83"; exon_number "19";
chr6	StringTie	exon	44313081	44313328	1000	-	.	gene_id "MSTRG.162970"; transcript_id "MSTRG.162970.83"; exon_number "20";
chr6	StringTie	transcript	44298726	44313342	1000	-	.	gene_id "MSTRG.162970"; transcript_id "MSTRG.162970.84";
chr6	StringTie	exon	44298726	44300711	1000	-	.	gene_id "MSTRG.162970"; transcript_id "MSTRG.162970.84"; exon_number "1";
chr6	StringTie	exon	44301156	44301266	1000	-	.	gene_id "MSTRG.162970"; transcript_id "MSTRG.162970.84"; exon_number "2";
chr6	StringTie	exon	44301381	44301464	1000	-	.	gene_id "MSTRG.162970"; transcript_id "MSTRG.162970.84"; exon_number "3";
chr6	StringTie	exon	44302060	44302170	1000	-	.	gene_id "MSTRG.162970"; transcript_id "MSTRG.162970.84"; exon_number "4";
chr6	StringTie	exon	44302391	44302513	1000	-	.	gene_id "MSTRG.162970"; transcript_id "MSTRG.162970.84"; exon_number "5";
chr6	StringTie	exon	44302911	44303175	1000	-	.	gene_id "MSTRG.162970"; transcript_id "MSTRG.162970.84"; exon_number "6";
chr6	StringTie	exon	44303286	44303423	1000	-	.	gene_id "MSTRG.162970"; transcript_id "MSTRG.162970.84"; exon_number "7";
chr6	StringTie	exon	44304181	44304321	1000	-	.	gene_id "MSTRG.162970"; transcript_id "MSTRG.162970.84"; exon_number "8";
chr6	StringTie	exon	44304420	44304514	1000	-	.	gene_id "MSTRG.162970"; transcript_id "MSTRG.162970.84"; exon_number "9";
chr6	StringTie	exon	44304645	44304817	1000	-	.	gene_id "MSTRG.162970"; transcript_id "MSTRG.162970.84"; exon_number "10";
chr6	StringTie	exon	44305054	44305198	1000	-	.	gene_id "MSTRG.162970"; transcript_id "MSTRG.162970.84"; exon_number "11";
chr6	StringTie	exon	44305653	44305786	1000	-	.	gene_id "MSTRG.162970"; transcript_id "MSTRG.162970.84"; exon_number "12";
chr6	StringTie	exon	44306280	44306391	1000	-	.	gene_id "MSTRG.162970"; transcript_id "MSTRG.162970.84"; exon_number "13";
chr6	StringTie	exon	44306494	44306532	1000	-	.	gene_id "MSTRG.162970"; transcript_id "MSTRG.162970.84"; exon_number "14";
chr6	StringTie	exon	44306923	44307031	1000	-	.	gene_id "MSTRG.162970"; transcript_id "MSTRG.162970.84"; exon_number "15";
chr6	StringTie	exon	44307249	44307394	1000	-	.	gene_id "MSTRG.162970"; transcript_id "MSTRG.162970.84"; exon_number "16";
chr6	StringTie	exon	44310299	44310443	1000	-	.	gene_id "MSTRG.162970"; transcript_id "MSTRG.162970.84"; exon_number "17";
chr6	StringTie	exon	44310994	44311161	1000	-	.	gene_id "MSTRG.162970"; transcript_id "MSTRG.162970.84"; exon_number "18";
chr6	StringTie	exon	44311390	44311535	1000	-	.	gene_id "MSTRG.162970"; transcript_id "MSTRG.162970.84"; exon_number "19";
chr6	StringTie	exon	44312072	44312263	1000	-	.	gene_id "MSTRG.162970"; transcript_id "MSTRG.162970.84"; exon_number "20";
chr6	StringTie	exon	44313081	44313342	1000	-	.	gene_id "MSTRG.162970"; transcript_id "MSTRG.162970.84"; exon_number "21";
chr6	StringTie	transcript	44298726	44313325	1000	-	.	gene_id "MSTRG.162970"; transcript_id "MSTRG.162970.85";
chr6	StringTie	exon	44298726	44300711	1000	-	.	gene_id "MSTRG.162970"; transcript_id "MSTRG.162970.85"; exon_number "1";
chr6	StringTie	exon	44301156	44301266	1000	-	.	gene_id "MSTRG.162970"; transcript_id "MSTRG.162970.85"; exon_number "2";
chr6	StringTie	exon	44301381	44301464	1000	-	.	gene_id "MSTRG.162970"; transcript_id "MSTRG.162970.85"; exon_number "3";
chr6	StringTie	exon	44302060	44302170	1000	-	.	gene_id "MSTRG.162970"; transcript_id "MSTRG.162970.85"; exon_number "4";
chr6	StringTie	exon	44302391	44302513	1000	-	.	gene_id "MSTRG.162970"; transcript_id "MSTRG.162970.85"; exon_number "5";
chr6	StringTie	exon	44302802	44302910	1000	-	.	gene_id "MSTRG.162970"; transcript_id "MSTRG.162970.85"; exon_number "6";
chr6	StringTie	exon	44303066	44303175	1000	-	.	gene_id "MSTRG.162970"; transcript_id "MSTRG.162970.85"; exon_number "7";
chr6	StringTie	exon	44303286	44303423	1000	-	.	gene_id "MSTRG.162970"; transcript_id "MSTRG.162970.85"; exon_number "8";
chr6	StringTie	exon	44304181	44304329	1000	-	.	gene_id "MSTRG.162970"; transcript_id "MSTRG.162970.85"; exon_number "9";
chr6	StringTie	exon	44304420	44304533	1000	-	.	gene_id "MSTRG.162970"; transcript_id "MSTRG.162970.85"; exon_number "10";
chr6	StringTie	exon	44304645	44304817	1000	-	.	gene_id "MSTRG.162970"; transcript_id "MSTRG.162970.85"; exon_number "11";
chr6	StringTie	exon	44305054	44305198	1000	-	.	gene_id "MSTRG.162970"; transcript_id "MSTRG.162970.85"; exon_number "12";
chr6	StringTie	exon	44305653	44305786	1000	-	.	gene_id "MSTRG.162970"; transcript_id "MSTRG.162970.85"; exon_number "13";
chr6	StringTie	exon	44306280	44306391	1000	-	.	gene_id "MSTRG.162970"; transcript_id "MSTRG.162970.85"; exon_number "14";
chr6	StringTie	exon	44306494	44306532	1000	-	.	gene_id "MSTRG.162970"; transcript_id "MSTRG.162970.85"; exon_number "15";
chr6	StringTie	exon	44306923	44307031	1000	-	.	gene_id "MSTRG.162970"; transcript_id "MSTRG.162970.85"; exon_number "16";
chr6	StringTie	exon	44307249	44307394	1000	-	.	gene_id "MSTRG.162970"; transcript_id "MSTRG.162970.85"; exon_number "17";
chr6	StringTie	exon	44310299	44310443	1000	-	.	gene_id "MSTRG.162970"; transcript_id "MSTRG.162970.85"; exon_number "18";
chr6	StringTie	exon	44310994	44311161	1000	-	.	gene_id "MSTRG.162970"; transcript_id "MSTRG.162970.85"; exon_number "19";
chr6	StringTie	exon	44311390	44311535	1000	-	.	gene_id "MSTRG.162970"; transcript_id "MSTRG.162970.85"; exon_number "20";
chr6	StringTie	exon	44312072	44312263	1000	-	.	gene_id "MSTRG.162970"; transcript_id "MSTRG.162970.85"; exon_number "21";
chr6	StringTie	exon	44313081	44313325	1000	-	.	gene_id "MSTRG.162970"; transcript_id "MSTRG.162970.85"; exon_number "22";
chr6	StringTie	transcript	44298731	44305949	1000	-	.	gene_id "MSTRG.162970"; transcript_id "MSTRG.162970.86";
chr6	StringTie	exon	44298731	44300711	1000	-	.	gene_id "MSTRG.162970"; transcript_id "MSTRG.162970.86"; exon_number "1";
chr6	StringTie	exon	44301156	44301266	1000	-	.	gene_id "MSTRG.162970"; transcript_id "MSTRG.162970.86"; exon_number "2";
chr6	StringTie	exon	44301381	44301464	1000	-	.	gene_id "MSTRG.162970"; transcript_id "MSTRG.162970.86"; exon_number "3";
chr6	StringTie	exon	44302060	44302170	1000	-	.	gene_id "MSTRG.162970"; transcript_id "MSTRG.162970.86"; exon_number "4";
chr6	StringTie	exon	44302391	44302513	1000	-	.	gene_id "MSTRG.162970"; transcript_id "MSTRG.162970.86"; exon_number "5";
chr6	StringTie	exon	44302802	44303175	1000	-	.	gene_id "MSTRG.162970"; transcript_id "MSTRG.162970.86"; exon_number "6";
chr6	StringTie	exon	44303286	44303423	1000	-	.	gene_id "MSTRG.162970"; transcript_id "MSTRG.162970.86"; exon_number "7";
chr6	StringTie	exon	44304181	44304347	1000	-	.	gene_id "MSTRG.162970"; transcript_id "MSTRG.162970.86"; exon_number "8";
chr6	StringTie	exon	44304420	44304533	1000	-	.	gene_id "MSTRG.162970"; transcript_id "MSTRG.162970.86"; exon_number "9";
chr6	StringTie	exon	44304645	44305198	1000	-	.	gene_id "MSTRG.162970"; transcript_id "MSTRG.162970.86"; exon_number "10";
chr6	StringTie	exon	44305653	44305786	1000	-	.	gene_id "MSTRG.162970"; transcript_id "MSTRG.162970.86"; exon_number "11";
chr6	StringTie	exon	44305918	44305949	1000	-	.	gene_id "MSTRG.162970"; transcript_id "MSTRG.162970.86"; exon_number "12";
chr6	StringTie	transcript	44298732	44312879	1000	-	.	gene_id "MSTRG.162970"; transcript_id "MSTRG.162970.87";
chr6	StringTie	exon	44298732	44300711	1000	-	.	gene_id "MSTRG.162970"; transcript_id "MSTRG.162970.87"; exon_number "1";
chr6	StringTie	exon	44301156	44301266	1000	-	.	gene_id "MSTRG.162970"; transcript_id "MSTRG.162970.87"; exon_number "2";
chr6	StringTie	exon	44301381	44301464	1000	-	.	gene_id "MSTRG.162970"; transcript_id "MSTRG.162970.87"; exon_number "3";
chr6	StringTie	exon	44302060	44302170	1000	-	.	gene_id "MSTRG.162970"; transcript_id "MSTRG.162970.87"; exon_number "4";
chr6	StringTie	exon	44302391	44302513	1000	-	.	gene_id "MSTRG.162970"; transcript_id "MSTRG.162970.87"; exon_number "5";
chr6	StringTie	exon	44302802	44303175	1000	-	.	gene_id "MSTRG.162970"; transcript_id "MSTRG.162970.87"; exon_number "6";
chr6	StringTie	exon	44303286	44303423	1000	-	.	gene_id "MSTRG.162970"; transcript_id "MSTRG.162970.87"; exon_number "7";
chr6	StringTie	exon	44304181	44304321	1000	-	.	gene_id "MSTRG.162970"; transcript_id "MSTRG.162970.87"; exon_number "8";
chr6	StringTie	exon	44304420	44304533	1000	-	.	gene_id "MSTRG.162970"; transcript_id "MSTRG.162970.87"; exon_number "9";
chr6	StringTie	exon	44304645	44305198	1000	-	.	gene_id "MSTRG.162970"; transcript_id "MSTRG.162970.87"; exon_number "10";
chr6	StringTie	exon	44305653	44305786	1000	-	.	gene_id "MSTRG.162970"; transcript_id "MSTRG.162970.87"; exon_number "11";
chr6	StringTie	exon	44306280	44306391	1000	-	.	gene_id "MSTRG.162970"; transcript_id "MSTRG.162970.87"; exon_number "12";
chr6	StringTie	exon	44306494	44306532	1000	-	.	gene_id "MSTRG.162970"; transcript_id "MSTRG.162970.87"; exon_number "13";
chr6	StringTie	exon	44306923	44307031	1000	-	.	gene_id "MSTRG.162970"; transcript_id "MSTRG.162970.87"; exon_number "14";
chr6	StringTie	exon	44307249	44307394	1000	-	.	gene_id "MSTRG.162970"; transcript_id "MSTRG.162970.87"; exon_number "15";
chr6	StringTie	exon	44310299	44310443	1000	-	.	gene_id "MSTRG.162970"; transcript_id "MSTRG.162970.87"; exon_number "16";
chr6	StringTie	exon	44310994	44311161	1000	-	.	gene_id "MSTRG.162970"; transcript_id "MSTRG.162970.87"; exon_number "17";
chr6	StringTie	exon	44311390	44311532	1000	-	.	gene_id "MSTRG.162970"; transcript_id "MSTRG.162970.87"; exon_number "18";
chr6	StringTie	exon	44312072	44312879	1000	-	.	gene_id "MSTRG.162970"; transcript_id "MSTRG.162970.87"; exon_number "19";
chr6	StringTie	transcript	44298732	44312879	1000	-	.	gene_id "MSTRG.162970"; transcript_id "MSTRG.162970.88";
chr6	StringTie	exon	44298732	44300711	1000	-	.	gene_id "MSTRG.162970"; transcript_id "MSTRG.162970.88"; exon_number "1";
chr6	StringTie	exon	44301156	44301266	1000	-	.	gene_id "MSTRG.162970"; transcript_id "MSTRG.162970.88"; exon_number "2";
chr6	StringTie	exon	44301381	44301464	1000	-	.	gene_id "MSTRG.162970"; transcript_id "MSTRG.162970.88"; exon_number "3";
chr6	StringTie	exon	44302060	44302170	1000	-	.	gene_id "MSTRG.162970"; transcript_id "MSTRG.162970.88"; exon_number "4";
chr6	StringTie	exon	44302391	44302513	1000	-	.	gene_id "MSTRG.162970"; transcript_id "MSTRG.162970.88"; exon_number "5";
chr6	StringTie	exon	44302802	44302910	1000	-	.	gene_id "MSTRG.162970"; transcript_id "MSTRG.162970.88"; exon_number "6";
chr6	StringTie	exon	44303066	44303175	1000	-	.	gene_id "MSTRG.162970"; transcript_id "MSTRG.162970.88"; exon_number "7";
chr6	StringTie	exon	44303286	44303423	1000	-	.	gene_id "MSTRG.162970"; transcript_id "MSTRG.162970.88"; exon_number "8";
chr6	StringTie	exon	44304181	44304321	1000	-	.	gene_id "MSTRG.162970"; transcript_id "MSTRG.162970.88"; exon_number "9";
chr6	StringTie	exon	44304420	44304533	1000	-	.	gene_id "MSTRG.162970"; transcript_id "MSTRG.162970.88"; exon_number "10";
chr6	StringTie	exon	44304645	44304817	1000	-	.	gene_id "MSTRG.162970"; transcript_id "MSTRG.162970.88"; exon_number "11";
chr6	StringTie	exon	44305054	44305198	1000	-	.	gene_id "MSTRG.162970"; transcript_id "MSTRG.162970.88"; exon_number "12";
chr6	StringTie	exon	44305653	44305786	1000	-	.	gene_id "MSTRG.162970"; transcript_id "MSTRG.162970.88"; exon_number "13";
chr6	StringTie	exon	44306280	44306391	1000	-	.	gene_id "MSTRG.162970"; transcript_id "MSTRG.162970.88"; exon_number "14";
chr6	StringTie	exon	44306494	44306532	1000	-	.	gene_id "MSTRG.162970"; transcript_id "MSTRG.162970.88"; exon_number "15";
chr6	StringTie	exon	44306923	44307031	1000	-	.	gene_id "MSTRG.162970"; transcript_id "MSTRG.162970.88"; exon_number "16";
chr6	StringTie	exon	44310299	44310443	1000	-	.	gene_id "MSTRG.162970"; transcript_id "MSTRG.162970.88"; exon_number "17";
chr6	StringTie	exon	44310994	44311161	1000	-	.	gene_id "MSTRG.162970"; transcript_id "MSTRG.162970.88"; exon_number "18";
chr6	StringTie	exon	44311390	44311532	1000	-	.	gene_id "MSTRG.162970"; transcript_id "MSTRG.162970.88"; exon_number "19";
chr6	StringTie	exon	44312072	44312879	1000	-	.	gene_id "MSTRG.162970"; transcript_id "MSTRG.162970.88"; exon_number "20";
chr6	StringTie	transcript	44298732	44313335	1000	-	.	gene_id "MSTRG.162970"; transcript_id "MSTRG.162970.89";
chr6	StringTie	exon	44298732	44300711	1000	-	.	gene_id "MSTRG.162970"; transcript_id "MSTRG.162970.89"; exon_number "1";
chr6	StringTie	exon	44301156	44301266	1000	-	.	gene_id "MSTRG.162970"; transcript_id "MSTRG.162970.89"; exon_number "2";
chr6	StringTie	exon	44301381	44301464	1000	-	.	gene_id "MSTRG.162970"; transcript_id "MSTRG.162970.89"; exon_number "3";
chr6	StringTie	exon	44302060	44302170	1000	-	.	gene_id "MSTRG.162970"; transcript_id "MSTRG.162970.89"; exon_number "4";
chr6	StringTie	exon	44302391	44302513	1000	-	.	gene_id "MSTRG.162970"; transcript_id "MSTRG.162970.89"; exon_number "5";
chr6	StringTie	exon	44302802	44302910	1000	-	.	gene_id "MSTRG.162970"; transcript_id "MSTRG.162970.89"; exon_number "6";
chr6	StringTie	exon	44303066	44303175	1000	-	.	gene_id "MSTRG.162970"; transcript_id "MSTRG.162970.89"; exon_number "7";
chr6	StringTie	exon	44303286	44303423	1000	-	.	gene_id "MSTRG.162970"; transcript_id "MSTRG.162970.89"; exon_number "8";
chr6	StringTie	exon	44304181	44304321	1000	-	.	gene_id "MSTRG.162970"; transcript_id "MSTRG.162970.89"; exon_number "9";
chr6	StringTie	exon	44304420	44304533	1000	-	.	gene_id "MSTRG.162970"; transcript_id "MSTRG.162970.89"; exon_number "10";
chr6	StringTie	exon	44304645	44304817	1000	-	.	gene_id "MSTRG.162970"; transcript_id "MSTRG.162970.89"; exon_number "11";
chr6	StringTie	exon	44305054	44305198	1000	-	.	gene_id "MSTRG.162970"; transcript_id "MSTRG.162970.89"; exon_number "12";
chr6	StringTie	exon	44305653	44305786	1000	-	.	gene_id "MSTRG.162970"; transcript_id "MSTRG.162970.89"; exon_number "13";
chr6	StringTie	exon	44306280	44306391	1000	-	.	gene_id "MSTRG.162970"; transcript_id "MSTRG.162970.89"; exon_number "14";
chr6	StringTie	exon	44306494	44306551	1000	-	.	gene_id "MSTRG.162970"; transcript_id "MSTRG.162970.89"; exon_number "15";
chr6	StringTie	exon	44306923	44307031	1000	-	.	gene_id "MSTRG.162970"; transcript_id "MSTRG.162970.89"; exon_number "16";
chr6	StringTie	exon	44310994	44311161	1000	-	.	gene_id "MSTRG.162970"; transcript_id "MSTRG.162970.89"; exon_number "17";
chr6	StringTie	exon	44311390	44311535	1000	-	.	gene_id "MSTRG.162970"; transcript_id "MSTRG.162970.89"; exon_number "18";
chr6	StringTie	exon	44312072	44312263	1000	-	.	gene_id "MSTRG.162970"; transcript_id "MSTRG.162970.89"; exon_number "19";
chr6	StringTie	exon	44313081	44313335	1000	-	.	gene_id "MSTRG.162970"; transcript_id "MSTRG.162970.89"; exon_number "20";
chr6	StringTie	transcript	44278740	44313483	1000	-	.	gene_id "MSTRG.162970"; transcript_id "MSTRG.162970.9";
chr6	StringTie	exon	44278740	44280390	1000	-	.	gene_id "MSTRG.162970"; transcript_id "MSTRG.162970.9"; exon_number "1";
chr6	StringTie	exon	44282110	44282559	1000	-	.	gene_id "MSTRG.162970"; transcript_id "MSTRG.162970.9"; exon_number "2";
chr6	StringTie	exon	44285964	44286512	1000	-	.	gene_id "MSTRG.162970"; transcript_id "MSTRG.162970.9"; exon_number "3";
chr6	StringTie	exon	44287549	44287918	1000	-	.	gene_id "MSTRG.162970"; transcript_id "MSTRG.162970.9"; exon_number "4";
chr6	StringTie	exon	44297151	44300711	1000	-	.	gene_id "MSTRG.162970"; transcript_id "MSTRG.162970.9"; exon_number "5";
chr6	StringTie	exon	44301156	44301266	1000	-	.	gene_id "MSTRG.162970"; transcript_id "MSTRG.162970.9"; exon_number "6";
chr6	StringTie	exon	44301381	44301464	1000	-	.	gene_id "MSTRG.162970"; transcript_id "MSTRG.162970.9"; exon_number "7";
chr6	StringTie	exon	44302060	44302170	1000	-	.	gene_id "MSTRG.162970"; transcript_id "MSTRG.162970.9"; exon_number "8";
chr6	StringTie	exon	44302391	44302513	1000	-	.	gene_id "MSTRG.162970"; transcript_id "MSTRG.162970.9"; exon_number "9";
chr6	StringTie	exon	44302802	44302910	1000	-	.	gene_id "MSTRG.162970"; transcript_id "MSTRG.162970.9"; exon_number "10";
chr6	StringTie	exon	44303066	44303175	1000	-	.	gene_id "MSTRG.162970"; transcript_id "MSTRG.162970.9"; exon_number "11";
chr6	StringTie	exon	44303286	44303423	1000	-	.	gene_id "MSTRG.162970"; transcript_id "MSTRG.162970.9"; exon_number "12";
chr6	StringTie	exon	44304181	44304321	1000	-	.	gene_id "MSTRG.162970"; transcript_id "MSTRG.162970.9"; exon_number "13";
chr6	StringTie	exon	44304420	44304514	1000	-	.	gene_id "MSTRG.162970"; transcript_id "MSTRG.162970.9"; exon_number "14";
chr6	StringTie	exon	44304645	44304817	1000	-	.	gene_id "MSTRG.162970"; transcript_id "MSTRG.162970.9"; exon_number "15";
chr6	StringTie	exon	44305054	44305198	1000	-	.	gene_id "MSTRG.162970"; transcript_id "MSTRG.162970.9"; exon_number "16";
chr6	StringTie	exon	44305653	44305786	1000	-	.	gene_id "MSTRG.162970"; transcript_id "MSTRG.162970.9"; exon_number "17";
chr6	StringTie	exon	44306280	44306391	1000	-	.	gene_id "MSTRG.162970"; transcript_id "MSTRG.162970.9"; exon_number "18";
chr6	StringTie	exon	44306494	44306532	1000	-	.	gene_id "MSTRG.162970"; transcript_id "MSTRG.162970.9"; exon_number "19";
chr6	StringTie	exon	44306923	44307031	1000	-	.	gene_id "MSTRG.162970"; transcript_id "MSTRG.162970.9"; exon_number "20";
chr6	StringTie	exon	44307249	44307394	1000	-	.	gene_id "MSTRG.162970"; transcript_id "MSTRG.162970.9"; exon_number "21";
chr6	StringTie	exon	44310299	44310443	1000	-	.	gene_id "MSTRG.162970"; transcript_id "MSTRG.162970.9"; exon_number "22";
chr6	StringTie	exon	44310994	44311161	1000	-	.	gene_id "MSTRG.162970"; transcript_id "MSTRG.162970.9"; exon_number "23";
chr6	StringTie	exon	44311390	44311535	1000	-	.	gene_id "MSTRG.162970"; transcript_id "MSTRG.162970.9"; exon_number "24";
chr6	StringTie	exon	44312072	44312263	1000	-	.	gene_id "MSTRG.162970"; transcript_id "MSTRG.162970.9"; exon_number "25";
chr6	StringTie	exon	44313081	44313483	1000	-	.	gene_id "MSTRG.162970"; transcript_id "MSTRG.162970.9"; exon_number "26";
chr6	StringTie	transcript	44298733	44313328	1000	-	.	gene_id "MSTRG.162970"; transcript_id "MSTRG.162970.90";
chr6	StringTie	exon	44298733	44300711	1000	-	.	gene_id "MSTRG.162970"; transcript_id "MSTRG.162970.90"; exon_number "1";
chr6	StringTie	exon	44301156	44301266	1000	-	.	gene_id "MSTRG.162970"; transcript_id "MSTRG.162970.90"; exon_number "2";
chr6	StringTie	exon	44301381	44301464	1000	-	.	gene_id "MSTRG.162970"; transcript_id "MSTRG.162970.90"; exon_number "3";
chr6	StringTie	exon	44302060	44302170	1000	-	.	gene_id "MSTRG.162970"; transcript_id "MSTRG.162970.90"; exon_number "4";
chr6	StringTie	exon	44302391	44302513	1000	-	.	gene_id "MSTRG.162970"; transcript_id "MSTRG.162970.90"; exon_number "5";
chr6	StringTie	exon	44302802	44303175	1000	-	.	gene_id "MSTRG.162970"; transcript_id "MSTRG.162970.90"; exon_number "6";
chr6	StringTie	exon	44303286	44303423	1000	-	.	gene_id "MSTRG.162970"; transcript_id "MSTRG.162970.90"; exon_number "7";
chr6	StringTie	exon	44304181	44304321	1000	-	.	gene_id "MSTRG.162970"; transcript_id "MSTRG.162970.90"; exon_number "8";
chr6	StringTie	exon	44304420	44304514	1000	-	.	gene_id "MSTRG.162970"; transcript_id "MSTRG.162970.90"; exon_number "9";
chr6	StringTie	exon	44304645	44304817	1000	-	.	gene_id "MSTRG.162970"; transcript_id "MSTRG.162970.90"; exon_number "10";
chr6	StringTie	exon	44305054	44305198	1000	-	.	gene_id "MSTRG.162970"; transcript_id "MSTRG.162970.90"; exon_number "11";
chr6	StringTie	exon	44305653	44305786	1000	-	.	gene_id "MSTRG.162970"; transcript_id "MSTRG.162970.90"; exon_number "12";
chr6	StringTie	exon	44305907	44306049	1000	-	.	gene_id "MSTRG.162970"; transcript_id "MSTRG.162970.90"; exon_number "13";
chr6	StringTie	exon	44306280	44306391	1000	-	.	gene_id "MSTRG.162970"; transcript_id "MSTRG.162970.90"; exon_number "14";
chr6	StringTie	exon	44306923	44307031	1000	-	.	gene_id "MSTRG.162970"; transcript_id "MSTRG.162970.90"; exon_number "15";
chr6	StringTie	exon	44307249	44307394	1000	-	.	gene_id "MSTRG.162970"; transcript_id "MSTRG.162970.90"; exon_number "16";
chr6	StringTie	exon	44310299	44310443	1000	-	.	gene_id "MSTRG.162970"; transcript_id "MSTRG.162970.90"; exon_number "17";
chr6	StringTie	exon	44310994	44311161	1000	-	.	gene_id "MSTRG.162970"; transcript_id "MSTRG.162970.90"; exon_number "18";
chr6	StringTie	exon	44311390	44311535	1000	-	.	gene_id "MSTRG.162970"; transcript_id "MSTRG.162970.90"; exon_number "19";
chr6	StringTie	exon	44312072	44312263	1000	-	.	gene_id "MSTRG.162970"; transcript_id "MSTRG.162970.90"; exon_number "20";
chr6	StringTie	exon	44313081	44313328	1000	-	.	gene_id "MSTRG.162970"; transcript_id "MSTRG.162970.90"; exon_number "21";
chr6	StringTie	transcript	44300175	44313335	1000	-	.	gene_id "MSTRG.162970"; transcript_id "MSTRG.162970.92";
chr6	StringTie	exon	44300175	44300711	1000	-	.	gene_id "MSTRG.162970"; transcript_id "MSTRG.162970.92"; exon_number "1";
chr6	StringTie	exon	44301156	44301266	1000	-	.	gene_id "MSTRG.162970"; transcript_id "MSTRG.162970.92"; exon_number "2";
chr6	StringTie	exon	44301381	44301464	1000	-	.	gene_id "MSTRG.162970"; transcript_id "MSTRG.162970.92"; exon_number "3";
chr6	StringTie	exon	44302060	44302170	1000	-	.	gene_id "MSTRG.162970"; transcript_id "MSTRG.162970.92"; exon_number "4";
chr6	StringTie	exon	44302391	44302513	1000	-	.	gene_id "MSTRG.162970"; transcript_id "MSTRG.162970.92"; exon_number "5";
chr6	StringTie	exon	44302802	44302910	1000	-	.	gene_id "MSTRG.162970"; transcript_id "MSTRG.162970.92"; exon_number "6";
chr6	StringTie	exon	44303066	44303175	1000	-	.	gene_id "MSTRG.162970"; transcript_id "MSTRG.162970.92"; exon_number "7";
chr6	StringTie	exon	44303286	44303423	1000	-	.	gene_id "MSTRG.162970"; transcript_id "MSTRG.162970.92"; exon_number "8";
chr6	StringTie	exon	44304181	44304321	1000	-	.	gene_id "MSTRG.162970"; transcript_id "MSTRG.162970.92"; exon_number "9";
chr6	StringTie	exon	44304420	44304533	1000	-	.	gene_id "MSTRG.162970"; transcript_id "MSTRG.162970.92"; exon_number "10";
chr6	StringTie	exon	44304645	44304817	1000	-	.	gene_id "MSTRG.162970"; transcript_id "MSTRG.162970.92"; exon_number "11";
chr6	StringTie	exon	44305054	44305198	1000	-	.	gene_id "MSTRG.162970"; transcript_id "MSTRG.162970.92"; exon_number "12";
chr6	StringTie	exon	44305653	44305786	1000	-	.	gene_id "MSTRG.162970"; transcript_id "MSTRG.162970.92"; exon_number "13";
chr6	StringTie	exon	44306280	44306391	1000	-	.	gene_id "MSTRG.162970"; transcript_id "MSTRG.162970.92"; exon_number "14";
chr6	StringTie	exon	44306494	44306528	1000	-	.	gene_id "MSTRG.162970"; transcript_id "MSTRG.162970.92"; exon_number "15";
chr6	StringTie	exon	44306923	44307031	1000	-	.	gene_id "MSTRG.162970"; transcript_id "MSTRG.162970.92"; exon_number "16";
chr6	StringTie	exon	44307249	44307394	1000	-	.	gene_id "MSTRG.162970"; transcript_id "MSTRG.162970.92"; exon_number "17";
chr6	StringTie	exon	44310299	44310443	1000	-	.	gene_id "MSTRG.162970"; transcript_id "MSTRG.162970.92"; exon_number "18";
chr6	StringTie	exon	44310994	44311161	1000	-	.	gene_id "MSTRG.162970"; transcript_id "MSTRG.162970.92"; exon_number "19";
chr6	StringTie	exon	44311390	44311535	1000	-	.	gene_id "MSTRG.162970"; transcript_id "MSTRG.162970.92"; exon_number "20";
chr6	StringTie	exon	44312072	44312263	1000	-	.	gene_id "MSTRG.162970"; transcript_id "MSTRG.162970.92"; exon_number "21";
chr6	StringTie	exon	44313081	44313335	1000	-	.	gene_id "MSTRG.162970"; transcript_id "MSTRG.162970.92"; exon_number "22";
chr6	StringTie	transcript	44299752	44300697	1000	+	.	gene_id "MSTRG.162971"; transcript_id "MSTRG.162971.1";
chr6	StringTie	exon	44299752	44299915	1000	+	.	gene_id "MSTRG.162971"; transcript_id "MSTRG.162971.1"; exon_number "1";
chr6	StringTie	exon	44300562	44300697	1000	+	.	gene_id "MSTRG.162971"; transcript_id "MSTRG.162971.1"; exon_number "2";
chr6	StringTie	transcript	44380443	44387844	1000	-	.	gene_id "MSTRG.162972"; transcript_id "MSTRG.162972.1";
chr6	StringTie	exon	44380443	44385529	1000	-	.	gene_id "MSTRG.162972"; transcript_id "MSTRG.162972.1"; exon_number "1";
chr6	StringTie	exon	44386050	44386169	1000	-	.	gene_id "MSTRG.162972"; transcript_id "MSTRG.162972.1"; exon_number "2";
chr6	StringTie	exon	44387689	44387844	1000	-	.	gene_id "MSTRG.162972"; transcript_id "MSTRG.162972.1"; exon_number "3";
chr6	StringTie	transcript	44384466	44387202	1000	-	.	gene_id "MSTRG.162972"; transcript_id "MSTRG.162972.2";
chr6	StringTie	exon	44384466	44385529	1000	-	.	gene_id "MSTRG.162972"; transcript_id "MSTRG.162972.2"; exon_number "1";
chr6	StringTie	exon	44386050	44386169	1000	-	.	gene_id "MSTRG.162972"; transcript_id "MSTRG.162972.2"; exon_number "2";
chr6	StringTie	exon	44387039	44387202	1000	-	.	gene_id "MSTRG.162972"; transcript_id "MSTRG.162972.2"; exon_number "3";
chr6	StringTie	transcript	44384562	44385573	1000	-	.	gene_id "MSTRG.162972"; transcript_id "MSTRG.162972.3";
chr6	StringTie	exon	44384562	44385111	1000	-	.	gene_id "MSTRG.162972"; transcript_id "MSTRG.162972.3"; exon_number "1";
chr6	StringTie	exon	44385381	44385573	1000	-	.	gene_id "MSTRG.162972"; transcript_id "MSTRG.162972.3"; exon_number "2";
chr6	StringTie	transcript	44387525	44450426	1000	+	.	gene_id "MSTRG.162973"; transcript_id "ENST00000371477"; gene_name "CDC5L"; ref_gene_id "ENSG00000096401";
chr6	StringTie	exon	44387525	44387868	1000	+	.	gene_id "MSTRG.162973"; transcript_id "ENST00000371477"; exon_number "1"; gene_name "CDC5L"; ref_gene_id "ENSG00000096401";
chr6	StringTie	exon	44390268	44390371	1000	+	.	gene_id "MSTRG.162973"; transcript_id "ENST00000371477"; exon_number "2"; gene_name "CDC5L"; ref_gene_id "ENSG00000096401";
chr6	StringTie	exon	44392667	44392828	1000	+	.	gene_id "MSTRG.162973"; transcript_id "ENST00000371477"; exon_number "3"; gene_name "CDC5L"; ref_gene_id "ENSG00000096401";
chr6	StringTie	exon	44393446	44393573	1000	+	.	gene_id "MSTRG.162973"; transcript_id "ENST00000371477"; exon_number "4"; gene_name "CDC5L"; ref_gene_id "ENSG00000096401";
chr6	StringTie	exon	44396341	44396440	1000	+	.	gene_id "MSTRG.162973"; transcript_id "ENST00000371477"; exon_number "5"; gene_name "CDC5L"; ref_gene_id "ENSG00000096401";
chr6	StringTie	exon	44403809	44404027	1000	+	.	gene_id "MSTRG.162973"; transcript_id "ENST00000371477"; exon_number "6"; gene_name "CDC5L"; ref_gene_id "ENSG00000096401";
chr6	StringTie	exon	44406323	44406467	1000	+	.	gene_id "MSTRG.162973"; transcript_id "ENST00000371477"; exon_number "7"; gene_name "CDC5L"; ref_gene_id "ENSG00000096401";
chr6	StringTie	exon	44408444	44408632	1000	+	.	gene_id "MSTRG.162973"; transcript_id "ENST00000371477"; exon_number "8"; gene_name "CDC5L"; ref_gene_id "ENSG00000096401";
chr6	StringTie	exon	44419449	44419597	1000	+	.	gene_id "MSTRG.162973"; transcript_id "ENST00000371477"; exon_number "9"; gene_name "CDC5L"; ref_gene_id "ENSG00000096401";
chr6	StringTie	exon	44422647	44422809	1000	+	.	gene_id "MSTRG.162973"; transcript_id "ENST00000371477"; exon_number "10"; gene_name "CDC5L"; ref_gene_id "ENSG00000096401";
chr6	StringTie	exon	44424419	44424583	1000	+	.	gene_id "MSTRG.162973"; transcript_id "ENST00000371477"; exon_number "11"; gene_name "CDC5L"; ref_gene_id "ENSG00000096401";
chr6	StringTie	exon	44426103	44426183	1000	+	.	gene_id "MSTRG.162973"; transcript_id "ENST00000371477"; exon_number "12"; gene_name "CDC5L"; ref_gene_id "ENSG00000096401";
chr6	StringTie	exon	44426482	44426724	1000	+	.	gene_id "MSTRG.162973"; transcript_id "ENST00000371477"; exon_number "13"; gene_name "CDC5L"; ref_gene_id "ENSG00000096401";
chr6	StringTie	exon	44429713	44429910	1000	+	.	gene_id "MSTRG.162973"; transcript_id "ENST00000371477"; exon_number "14"; gene_name "CDC5L"; ref_gene_id "ENSG00000096401";
chr6	StringTie	exon	44445655	44445867	1000	+	.	gene_id "MSTRG.162973"; transcript_id "ENST00000371477"; exon_number "15"; gene_name "CDC5L"; ref_gene_id "ENSG00000096401";
chr6	StringTie	exon	44446607	44450426	1000	+	.	gene_id "MSTRG.162973"; transcript_id "ENST00000371477"; exon_number "16"; gene_name "CDC5L"; ref_gene_id "ENSG00000096401";
chr6	StringTie	transcript	44387239	44451370	1000	+	.	gene_id "MSTRG.162973"; transcript_id "MSTRG.162973.1";
chr6	StringTie	exon	44387239	44387868	1000	+	.	gene_id "MSTRG.162973"; transcript_id "MSTRG.162973.1"; exon_number "1";
chr6	StringTie	exon	44390268	44390371	1000	+	.	gene_id "MSTRG.162973"; transcript_id "MSTRG.162973.1"; exon_number "2";
chr6	StringTie	exon	44392667	44392828	1000	+	.	gene_id "MSTRG.162973"; transcript_id "MSTRG.162973.1"; exon_number "3";
chr6	StringTie	exon	44393446	44393573	1000	+	.	gene_id "MSTRG.162973"; transcript_id "MSTRG.162973.1"; exon_number "4";
chr6	StringTie	exon	44396341	44396440	1000	+	.	gene_id "MSTRG.162973"; transcript_id "MSTRG.162973.1"; exon_number "5";
chr6	StringTie	exon	44403809	44404027	1000	+	.	gene_id "MSTRG.162973"; transcript_id "MSTRG.162973.1"; exon_number "6";
chr6	StringTie	exon	44406323	44406467	1000	+	.	gene_id "MSTRG.162973"; transcript_id "MSTRG.162973.1"; exon_number "7";
chr6	StringTie	exon	44408444	44408632	1000	+	.	gene_id "MSTRG.162973"; transcript_id "MSTRG.162973.1"; exon_number "8";
chr6	StringTie	exon	44419449	44419597	1000	+	.	gene_id "MSTRG.162973"; transcript_id "MSTRG.162973.1"; exon_number "9";
chr6	StringTie	exon	44422647	44422809	1000	+	.	gene_id "MSTRG.162973"; transcript_id "MSTRG.162973.1"; exon_number "10";
chr6	StringTie	exon	44424419	44424583	1000	+	.	gene_id "MSTRG.162973"; transcript_id "MSTRG.162973.1"; exon_number "11";
chr6	StringTie	exon	44426103	44426183	1000	+	.	gene_id "MSTRG.162973"; transcript_id "MSTRG.162973.1"; exon_number "12";
chr6	StringTie	exon	44426482	44426724	1000	+	.	gene_id "MSTRG.162973"; transcript_id "MSTRG.162973.1"; exon_number "13";
chr6	StringTie	exon	44429713	44429910	1000	+	.	gene_id "MSTRG.162973"; transcript_id "MSTRG.162973.1"; exon_number "14";
chr6	StringTie	exon	44432353	44432555	1000	+	.	gene_id "MSTRG.162973"; transcript_id "MSTRG.162973.1"; exon_number "15";
chr6	StringTie	exon	44445655	44445867	1000	+	.	gene_id "MSTRG.162973"; transcript_id "MSTRG.162973.1"; exon_number "16";
chr6	StringTie	exon	44446607	44451370	1000	+	.	gene_id "MSTRG.162973"; transcript_id "MSTRG.162973.1"; exon_number "17";
chr6	StringTie	transcript	44387542	44450671	1000	+	.	gene_id "MSTRG.162973"; transcript_id "MSTRG.162973.10";
chr6	StringTie	exon	44387542	44387868	1000	+	.	gene_id "MSTRG.162973"; transcript_id "MSTRG.162973.10"; exon_number "1";
chr6	StringTie	exon	44392667	44392828	1000	+	.	gene_id "MSTRG.162973"; transcript_id "MSTRG.162973.10"; exon_number "2";
chr6	StringTie	exon	44393446	44393573	1000	+	.	gene_id "MSTRG.162973"; transcript_id "MSTRG.162973.10"; exon_number "3";
chr6	StringTie	exon	44396341	44396440	1000	+	.	gene_id "MSTRG.162973"; transcript_id "MSTRG.162973.10"; exon_number "4";
chr6	StringTie	exon	44403809	44404027	1000	+	.	gene_id "MSTRG.162973"; transcript_id "MSTRG.162973.10"; exon_number "5";
chr6	StringTie	exon	44406323	44406467	1000	+	.	gene_id "MSTRG.162973"; transcript_id "MSTRG.162973.10"; exon_number "6";
chr6	StringTie	exon	44408444	44408632	1000	+	.	gene_id "MSTRG.162973"; transcript_id "MSTRG.162973.10"; exon_number "7";
chr6	StringTie	exon	44419449	44419597	1000	+	.	gene_id "MSTRG.162973"; transcript_id "MSTRG.162973.10"; exon_number "8";
chr6	StringTie	exon	44422647	44422809	1000	+	.	gene_id "MSTRG.162973"; transcript_id "MSTRG.162973.10"; exon_number "9";
chr6	StringTie	exon	44424419	44424583	1000	+	.	gene_id "MSTRG.162973"; transcript_id "MSTRG.162973.10"; exon_number "10";
chr6	StringTie	exon	44426103	44426183	1000	+	.	gene_id "MSTRG.162973"; transcript_id "MSTRG.162973.10"; exon_number "11";
chr6	StringTie	exon	44429713	44429910	1000	+	.	gene_id "MSTRG.162973"; transcript_id "MSTRG.162973.10"; exon_number "12";
chr6	StringTie	exon	44438722	44438819	1000	+	.	gene_id "MSTRG.162973"; transcript_id "MSTRG.162973.10"; exon_number "13";
chr6	StringTie	exon	44445655	44445867	1000	+	.	gene_id "MSTRG.162973"; transcript_id "MSTRG.162973.10"; exon_number "14";
chr6	StringTie	exon	44446607	44450671	1000	+	.	gene_id "MSTRG.162973"; transcript_id "MSTRG.162973.10"; exon_number "15";
chr6	StringTie	transcript	44387542	44450407	1000	+	.	gene_id "MSTRG.162973"; transcript_id "MSTRG.162973.11";
chr6	StringTie	exon	44387542	44387868	1000	+	.	gene_id "MSTRG.162973"; transcript_id "MSTRG.162973.11"; exon_number "1";
chr6	StringTie	exon	44390268	44390371	1000	+	.	gene_id "MSTRG.162973"; transcript_id "MSTRG.162973.11"; exon_number "2";
chr6	StringTie	exon	44392667	44392828	1000	+	.	gene_id "MSTRG.162973"; transcript_id "MSTRG.162973.11"; exon_number "3";
chr6	StringTie	exon	44393446	44393573	1000	+	.	gene_id "MSTRG.162973"; transcript_id "MSTRG.162973.11"; exon_number "4";
chr6	StringTie	exon	44396341	44396440	1000	+	.	gene_id "MSTRG.162973"; transcript_id "MSTRG.162973.11"; exon_number "5";
chr6	StringTie	exon	44403809	44404027	1000	+	.	gene_id "MSTRG.162973"; transcript_id "MSTRG.162973.11"; exon_number "6";
chr6	StringTie	exon	44406323	44406467	1000	+	.	gene_id "MSTRG.162973"; transcript_id "MSTRG.162973.11"; exon_number "7";
chr6	StringTie	exon	44408444	44408632	1000	+	.	gene_id "MSTRG.162973"; transcript_id "MSTRG.162973.11"; exon_number "8";
chr6	StringTie	exon	44419458	44419597	1000	+	.	gene_id "MSTRG.162973"; transcript_id "MSTRG.162973.11"; exon_number "9";
chr6	StringTie	exon	44422647	44422809	1000	+	.	gene_id "MSTRG.162973"; transcript_id "MSTRG.162973.11"; exon_number "10";
chr6	StringTie	exon	44424419	44424583	1000	+	.	gene_id "MSTRG.162973"; transcript_id "MSTRG.162973.11"; exon_number "11";
chr6	StringTie	exon	44426103	44426183	1000	+	.	gene_id "MSTRG.162973"; transcript_id "MSTRG.162973.11"; exon_number "12";
chr6	StringTie	exon	44426482	44426724	1000	+	.	gene_id "MSTRG.162973"; transcript_id "MSTRG.162973.11"; exon_number "13";
chr6	StringTie	exon	44429713	44429910	1000	+	.	gene_id "MSTRG.162973"; transcript_id "MSTRG.162973.11"; exon_number "14";
chr6	StringTie	exon	44445655	44445867	1000	+	.	gene_id "MSTRG.162973"; transcript_id "MSTRG.162973.11"; exon_number "15";
chr6	StringTie	exon	44446607	44450407	1000	+	.	gene_id "MSTRG.162973"; transcript_id "MSTRG.162973.11"; exon_number "16";
chr6	StringTie	transcript	44387544	44450904	1000	+	.	gene_id "MSTRG.162973"; transcript_id "MSTRG.162973.12";
chr6	StringTie	exon	44387544	44387868	1000	+	.	gene_id "MSTRG.162973"; transcript_id "MSTRG.162973.12"; exon_number "1";
chr6	StringTie	exon	44390268	44390371	1000	+	.	gene_id "MSTRG.162973"; transcript_id "MSTRG.162973.12"; exon_number "2";
chr6	StringTie	exon	44392667	44392828	1000	+	.	gene_id "MSTRG.162973"; transcript_id "MSTRG.162973.12"; exon_number "3";
chr6	StringTie	exon	44393446	44393573	1000	+	.	gene_id "MSTRG.162973"; transcript_id "MSTRG.162973.12"; exon_number "4";
chr6	StringTie	exon	44396341	44396440	1000	+	.	gene_id "MSTRG.162973"; transcript_id "MSTRG.162973.12"; exon_number "5";
chr6	StringTie	exon	44403809	44404027	1000	+	.	gene_id "MSTRG.162973"; transcript_id "MSTRG.162973.12"; exon_number "6";
chr6	StringTie	exon	44406323	44406467	1000	+	.	gene_id "MSTRG.162973"; transcript_id "MSTRG.162973.12"; exon_number "7";
chr6	StringTie	exon	44408444	44408632	1000	+	.	gene_id "MSTRG.162973"; transcript_id "MSTRG.162973.12"; exon_number "8";
chr6	StringTie	exon	44419449	44419597	1000	+	.	gene_id "MSTRG.162973"; transcript_id "MSTRG.162973.12"; exon_number "9";
chr6	StringTie	exon	44422647	44422809	1000	+	.	gene_id "MSTRG.162973"; transcript_id "MSTRG.162973.12"; exon_number "10";
chr6	StringTie	exon	44424419	44424583	1000	+	.	gene_id "MSTRG.162973"; transcript_id "MSTRG.162973.12"; exon_number "11";
chr6	StringTie	exon	44426103	44426183	1000	+	.	gene_id "MSTRG.162973"; transcript_id "MSTRG.162973.12"; exon_number "12";
chr6	StringTie	exon	44429713	44429910	1000	+	.	gene_id "MSTRG.162973"; transcript_id "MSTRG.162973.12"; exon_number "13";
chr6	StringTie	exon	44445655	44445867	1000	+	.	gene_id "MSTRG.162973"; transcript_id "MSTRG.162973.12"; exon_number "14";
chr6	StringTie	exon	44446607	44450904	1000	+	.	gene_id "MSTRG.162973"; transcript_id "MSTRG.162973.12"; exon_number "15";
chr6	StringTie	transcript	44387545	44451396	1000	+	.	gene_id "MSTRG.162973"; transcript_id "MSTRG.162973.13";
chr6	StringTie	exon	44387545	44387868	1000	+	.	gene_id "MSTRG.162973"; transcript_id "MSTRG.162973.13"; exon_number "1";
chr6	StringTie	exon	44390268	44390371	1000	+	.	gene_id "MSTRG.162973"; transcript_id "MSTRG.162973.13"; exon_number "2";
chr6	StringTie	exon	44392667	44392828	1000	+	.	gene_id "MSTRG.162973"; transcript_id "MSTRG.162973.13"; exon_number "3";
chr6	StringTie	exon	44393446	44393573	1000	+	.	gene_id "MSTRG.162973"; transcript_id "MSTRG.162973.13"; exon_number "4";
chr6	StringTie	exon	44396341	44396440	1000	+	.	gene_id "MSTRG.162973"; transcript_id "MSTRG.162973.13"; exon_number "5";
chr6	StringTie	exon	44398824	44398927	1000	+	.	gene_id "MSTRG.162973"; transcript_id "MSTRG.162973.13"; exon_number "6";
chr6	StringTie	exon	44403809	44404027	1000	+	.	gene_id "MSTRG.162973"; transcript_id "MSTRG.162973.13"; exon_number "7";
chr6	StringTie	exon	44406323	44406467	1000	+	.	gene_id "MSTRG.162973"; transcript_id "MSTRG.162973.13"; exon_number "8";
chr6	StringTie	exon	44408444	44408632	1000	+	.	gene_id "MSTRG.162973"; transcript_id "MSTRG.162973.13"; exon_number "9";
chr6	StringTie	exon	44419449	44419597	1000	+	.	gene_id "MSTRG.162973"; transcript_id "MSTRG.162973.13"; exon_number "10";
chr6	StringTie	exon	44422647	44422809	1000	+	.	gene_id "MSTRG.162973"; transcript_id "MSTRG.162973.13"; exon_number "11";
chr6	StringTie	exon	44424419	44424583	1000	+	.	gene_id "MSTRG.162973"; transcript_id "MSTRG.162973.13"; exon_number "12";
chr6	StringTie	exon	44426103	44426183	1000	+	.	gene_id "MSTRG.162973"; transcript_id "MSTRG.162973.13"; exon_number "13";
chr6	StringTie	exon	44426482	44426724	1000	+	.	gene_id "MSTRG.162973"; transcript_id "MSTRG.162973.13"; exon_number "14";
chr6	StringTie	exon	44429713	44429910	1000	+	.	gene_id "MSTRG.162973"; transcript_id "MSTRG.162973.13"; exon_number "15";
chr6	StringTie	exon	44432353	44432555	1000	+	.	gene_id "MSTRG.162973"; transcript_id "MSTRG.162973.13"; exon_number "16";
chr6	StringTie	exon	44445655	44445867	1000	+	.	gene_id "MSTRG.162973"; transcript_id "MSTRG.162973.13"; exon_number "17";
chr6	StringTie	exon	44446607	44451396	1000	+	.	gene_id "MSTRG.162973"; transcript_id "MSTRG.162973.13"; exon_number "18";
chr6	StringTie	transcript	44387550	44451633	1000	+	.	gene_id "MSTRG.162973"; transcript_id "MSTRG.162973.14";
chr6	StringTie	exon	44387550	44387868	1000	+	.	gene_id "MSTRG.162973"; transcript_id "MSTRG.162973.14"; exon_number "1";
chr6	StringTie	exon	44390268	44390371	1000	+	.	gene_id "MSTRG.162973"; transcript_id "MSTRG.162973.14"; exon_number "2";
chr6	StringTie	exon	44392667	44392828	1000	+	.	gene_id "MSTRG.162973"; transcript_id "MSTRG.162973.14"; exon_number "3";
chr6	StringTie	exon	44393446	44393573	1000	+	.	gene_id "MSTRG.162973"; transcript_id "MSTRG.162973.14"; exon_number "4";
chr6	StringTie	exon	44396341	44396440	1000	+	.	gene_id "MSTRG.162973"; transcript_id "MSTRG.162973.14"; exon_number "5";
chr6	StringTie	exon	44403809	44404027	1000	+	.	gene_id "MSTRG.162973"; transcript_id "MSTRG.162973.14"; exon_number "6";
chr6	StringTie	exon	44406323	44406467	1000	+	.	gene_id "MSTRG.162973"; transcript_id "MSTRG.162973.14"; exon_number "7";
chr6	StringTie	exon	44408444	44408632	1000	+	.	gene_id "MSTRG.162973"; transcript_id "MSTRG.162973.14"; exon_number "8";
chr6	StringTie	exon	44419449	44419597	1000	+	.	gene_id "MSTRG.162973"; transcript_id "MSTRG.162973.14"; exon_number "9";
chr6	StringTie	exon	44422647	44422809	1000	+	.	gene_id "MSTRG.162973"; transcript_id "MSTRG.162973.14"; exon_number "10";
chr6	StringTie	exon	44424419	44424583	1000	+	.	gene_id "MSTRG.162973"; transcript_id "MSTRG.162973.14"; exon_number "11";
chr6	StringTie	exon	44426482	44426724	1000	+	.	gene_id "MSTRG.162973"; transcript_id "MSTRG.162973.14"; exon_number "12";
chr6	StringTie	exon	44429713	44429910	1000	+	.	gene_id "MSTRG.162973"; transcript_id "MSTRG.162973.14"; exon_number "13";
chr6	StringTie	exon	44445655	44445867	1000	+	.	gene_id "MSTRG.162973"; transcript_id "MSTRG.162973.14"; exon_number "14";
chr6	StringTie	exon	44446607	44451633	1000	+	.	gene_id "MSTRG.162973"; transcript_id "MSTRG.162973.14"; exon_number "15";
chr6	StringTie	transcript	44387552	44450551	1000	+	.	gene_id "MSTRG.162973"; transcript_id "MSTRG.162973.15";
chr6	StringTie	exon	44387552	44387868	1000	+	.	gene_id "MSTRG.162973"; transcript_id "MSTRG.162973.15"; exon_number "1";
chr6	StringTie	exon	44390268	44390371	1000	+	.	gene_id "MSTRG.162973"; transcript_id "MSTRG.162973.15"; exon_number "2";
chr6	StringTie	exon	44392667	44392828	1000	+	.	gene_id "MSTRG.162973"; transcript_id "MSTRG.162973.15"; exon_number "3";
chr6	StringTie	exon	44393446	44393573	1000	+	.	gene_id "MSTRG.162973"; transcript_id "MSTRG.162973.15"; exon_number "4";
chr6	StringTie	exon	44396341	44396440	1000	+	.	gene_id "MSTRG.162973"; transcript_id "MSTRG.162973.15"; exon_number "5";
chr6	StringTie	exon	44403809	44404027	1000	+	.	gene_id "MSTRG.162973"; transcript_id "MSTRG.162973.15"; exon_number "6";
chr6	StringTie	exon	44406323	44406467	1000	+	.	gene_id "MSTRG.162973"; transcript_id "MSTRG.162973.15"; exon_number "7";
chr6	StringTie	exon	44408444	44408632	1000	+	.	gene_id "MSTRG.162973"; transcript_id "MSTRG.162973.15"; exon_number "8";
chr6	StringTie	exon	44419449	44419597	1000	+	.	gene_id "MSTRG.162973"; transcript_id "MSTRG.162973.15"; exon_number "9";
chr6	StringTie	exon	44422647	44422809	1000	+	.	gene_id "MSTRG.162973"; transcript_id "MSTRG.162973.15"; exon_number "10";
chr6	StringTie	exon	44424419	44424583	1000	+	.	gene_id "MSTRG.162973"; transcript_id "MSTRG.162973.15"; exon_number "11";
chr6	StringTie	exon	44426103	44426183	1000	+	.	gene_id "MSTRG.162973"; transcript_id "MSTRG.162973.15"; exon_number "12";
chr6	StringTie	exon	44429713	44429910	1000	+	.	gene_id "MSTRG.162973"; transcript_id "MSTRG.162973.15"; exon_number "13";
chr6	StringTie	exon	44432353	44432555	1000	+	.	gene_id "MSTRG.162973"; transcript_id "MSTRG.162973.15"; exon_number "14";
chr6	StringTie	exon	44445655	44445867	1000	+	.	gene_id "MSTRG.162973"; transcript_id "MSTRG.162973.15"; exon_number "15";
chr6	StringTie	exon	44446607	44450551	1000	+	.	gene_id "MSTRG.162973"; transcript_id "MSTRG.162973.15"; exon_number "16";
chr6	StringTie	transcript	44387556	44451697	1000	+	.	gene_id "MSTRG.162973"; transcript_id "MSTRG.162973.16";
chr6	StringTie	exon	44387556	44387868	1000	+	.	gene_id "MSTRG.162973"; transcript_id "MSTRG.162973.16"; exon_number "1";
chr6	StringTie	exon	44392667	44392828	1000	+	.	gene_id "MSTRG.162973"; transcript_id "MSTRG.162973.16"; exon_number "2";
chr6	StringTie	exon	44393446	44393573	1000	+	.	gene_id "MSTRG.162973"; transcript_id "MSTRG.162973.16"; exon_number "3";
chr6	StringTie	exon	44396341	44396440	1000	+	.	gene_id "MSTRG.162973"; transcript_id "MSTRG.162973.16"; exon_number "4";
chr6	StringTie	exon	44403809	44404027	1000	+	.	gene_id "MSTRG.162973"; transcript_id "MSTRG.162973.16"; exon_number "5";
chr6	StringTie	exon	44406323	44406467	1000	+	.	gene_id "MSTRG.162973"; transcript_id "MSTRG.162973.16"; exon_number "6";
chr6	StringTie	exon	44408444	44408632	1000	+	.	gene_id "MSTRG.162973"; transcript_id "MSTRG.162973.16"; exon_number "7";
chr6	StringTie	exon	44419449	44419597	1000	+	.	gene_id "MSTRG.162973"; transcript_id "MSTRG.162973.16"; exon_number "8";
chr6	StringTie	exon	44422647	44422809	1000	+	.	gene_id "MSTRG.162973"; transcript_id "MSTRG.162973.16"; exon_number "9";
chr6	StringTie	exon	44424419	44424583	1000	+	.	gene_id "MSTRG.162973"; transcript_id "MSTRG.162973.16"; exon_number "10";
chr6	StringTie	exon	44426103	44426183	1000	+	.	gene_id "MSTRG.162973"; transcript_id "MSTRG.162973.16"; exon_number "11";
chr6	StringTie	exon	44429713	44429910	1000	+	.	gene_id "MSTRG.162973"; transcript_id "MSTRG.162973.16"; exon_number "12";
chr6	StringTie	exon	44445655	44445867	1000	+	.	gene_id "MSTRG.162973"; transcript_id "MSTRG.162973.16"; exon_number "13";
chr6	StringTie	exon	44446607	44451697	1000	+	.	gene_id "MSTRG.162973"; transcript_id "MSTRG.162973.16"; exon_number "14";
chr6	StringTie	transcript	44387567	44447048	1000	+	.	gene_id "MSTRG.162973"; transcript_id "MSTRG.162973.17";
chr6	StringTie	exon	44387567	44387868	1000	+	.	gene_id "MSTRG.162973"; transcript_id "MSTRG.162973.17"; exon_number "1";
chr6	StringTie	exon	44392667	44392828	1000	+	.	gene_id "MSTRG.162973"; transcript_id "MSTRG.162973.17"; exon_number "2";
chr6	StringTie	exon	44393446	44393573	1000	+	.	gene_id "MSTRG.162973"; transcript_id "MSTRG.162973.17"; exon_number "3";
chr6	StringTie	exon	44396341	44396440	1000	+	.	gene_id "MSTRG.162973"; transcript_id "MSTRG.162973.17"; exon_number "4";
chr6	StringTie	exon	44403809	44404027	1000	+	.	gene_id "MSTRG.162973"; transcript_id "MSTRG.162973.17"; exon_number "5";
chr6	StringTie	exon	44406323	44406467	1000	+	.	gene_id "MSTRG.162973"; transcript_id "MSTRG.162973.17"; exon_number "6";
chr6	StringTie	exon	44408444	44408632	1000	+	.	gene_id "MSTRG.162973"; transcript_id "MSTRG.162973.17"; exon_number "7";
chr6	StringTie	exon	44419449	44419597	1000	+	.	gene_id "MSTRG.162973"; transcript_id "MSTRG.162973.17"; exon_number "8";
chr6	StringTie	exon	44422647	44422809	1000	+	.	gene_id "MSTRG.162973"; transcript_id "MSTRG.162973.17"; exon_number "9";
chr6	StringTie	exon	44424419	44424583	1000	+	.	gene_id "MSTRG.162973"; transcript_id "MSTRG.162973.17"; exon_number "10";
chr6	StringTie	exon	44426103	44426183	1000	+	.	gene_id "MSTRG.162973"; transcript_id "MSTRG.162973.17"; exon_number "11";
chr6	StringTie	exon	44426482	44426724	1000	+	.	gene_id "MSTRG.162973"; transcript_id "MSTRG.162973.17"; exon_number "12";
chr6	StringTie	exon	44429713	44429910	1000	+	.	gene_id "MSTRG.162973"; transcript_id "MSTRG.162973.17"; exon_number "13";
chr6	StringTie	exon	44432353	44432555	1000	+	.	gene_id "MSTRG.162973"; transcript_id "MSTRG.162973.17"; exon_number "14";
chr6	StringTie	exon	44445655	44445867	1000	+	.	gene_id "MSTRG.162973"; transcript_id "MSTRG.162973.17"; exon_number "15";
chr6	StringTie	exon	44446607	44447048	1000	+	.	gene_id "MSTRG.162973"; transcript_id "MSTRG.162973.17"; exon_number "16";
chr6	StringTie	transcript	44387571	44451058	1000	+	.	gene_id "MSTRG.162973"; transcript_id "MSTRG.162973.18";
chr6	StringTie	exon	44387571	44387868	1000	+	.	gene_id "MSTRG.162973"; transcript_id "MSTRG.162973.18"; exon_number "1";
chr6	StringTie	exon	44392667	44392828	1000	+	.	gene_id "MSTRG.162973"; transcript_id "MSTRG.162973.18"; exon_number "2";
chr6	StringTie	exon	44393446	44393573	1000	+	.	gene_id "MSTRG.162973"; transcript_id "MSTRG.162973.18"; exon_number "3";
chr6	StringTie	exon	44396341	44396440	1000	+	.	gene_id "MSTRG.162973"; transcript_id "MSTRG.162973.18"; exon_number "4";
chr6	StringTie	exon	44403809	44404027	1000	+	.	gene_id "MSTRG.162973"; transcript_id "MSTRG.162973.18"; exon_number "5";
chr6	StringTie	exon	44406323	44406467	1000	+	.	gene_id "MSTRG.162973"; transcript_id "MSTRG.162973.18"; exon_number "6";
chr6	StringTie	exon	44408444	44408632	1000	+	.	gene_id "MSTRG.162973"; transcript_id "MSTRG.162973.18"; exon_number "7";
chr6	StringTie	exon	44419449	44419597	1000	+	.	gene_id "MSTRG.162973"; transcript_id "MSTRG.162973.18"; exon_number "8";
chr6	StringTie	exon	44422647	44422809	1000	+	.	gene_id "MSTRG.162973"; transcript_id "MSTRG.162973.18"; exon_number "9";
chr6	StringTie	exon	44424419	44424583	1000	+	.	gene_id "MSTRG.162973"; transcript_id "MSTRG.162973.18"; exon_number "10";
chr6	StringTie	exon	44426103	44426183	1000	+	.	gene_id "MSTRG.162973"; transcript_id "MSTRG.162973.18"; exon_number "11";
chr6	StringTie	exon	44426531	44426724	1000	+	.	gene_id "MSTRG.162973"; transcript_id "MSTRG.162973.18"; exon_number "12";
chr6	StringTie	exon	44429713	44429910	1000	+	.	gene_id "MSTRG.162973"; transcript_id "MSTRG.162973.18"; exon_number "13";
chr6	StringTie	exon	44445655	44445867	1000	+	.	gene_id "MSTRG.162973"; transcript_id "MSTRG.162973.18"; exon_number "14";
chr6	StringTie	exon	44446607	44451058	1000	+	.	gene_id "MSTRG.162973"; transcript_id "MSTRG.162973.18"; exon_number "15";
chr6	StringTie	transcript	44387588	44447051	1000	+	.	gene_id "MSTRG.162973"; transcript_id "MSTRG.162973.19";
chr6	StringTie	exon	44387588	44387868	1000	+	.	gene_id "MSTRG.162973"; transcript_id "MSTRG.162973.19"; exon_number "1";
chr6	StringTie	exon	44390268	44390371	1000	+	.	gene_id "MSTRG.162973"; transcript_id "MSTRG.162973.19"; exon_number "2";
chr6	StringTie	exon	44392667	44392828	1000	+	.	gene_id "MSTRG.162973"; transcript_id "MSTRG.162973.19"; exon_number "3";
chr6	StringTie	exon	44393446	44393573	1000	+	.	gene_id "MSTRG.162973"; transcript_id "MSTRG.162973.19"; exon_number "4";
chr6	StringTie	exon	44396341	44396440	1000	+	.	gene_id "MSTRG.162973"; transcript_id "MSTRG.162973.19"; exon_number "5";
chr6	StringTie	exon	44403809	44404027	1000	+	.	gene_id "MSTRG.162973"; transcript_id "MSTRG.162973.19"; exon_number "6";
chr6	StringTie	exon	44406323	44406467	1000	+	.	gene_id "MSTRG.162973"; transcript_id "MSTRG.162973.19"; exon_number "7";
chr6	StringTie	exon	44408444	44408632	1000	+	.	gene_id "MSTRG.162973"; transcript_id "MSTRG.162973.19"; exon_number "8";
chr6	StringTie	exon	44419449	44419597	1000	+	.	gene_id "MSTRG.162973"; transcript_id "MSTRG.162973.19"; exon_number "9";
chr6	StringTie	exon	44422647	44422809	1000	+	.	gene_id "MSTRG.162973"; transcript_id "MSTRG.162973.19"; exon_number "10";
chr6	StringTie	exon	44424419	44424583	1000	+	.	gene_id "MSTRG.162973"; transcript_id "MSTRG.162973.19"; exon_number "11";
chr6	StringTie	exon	44426103	44426183	1000	+	.	gene_id "MSTRG.162973"; transcript_id "MSTRG.162973.19"; exon_number "12";
chr6	StringTie	exon	44426482	44426724	1000	+	.	gene_id "MSTRG.162973"; transcript_id "MSTRG.162973.19"; exon_number "13";
chr6	StringTie	exon	44429713	44429910	1000	+	.	gene_id "MSTRG.162973"; transcript_id "MSTRG.162973.19"; exon_number "14";
chr6	StringTie	exon	44445663	44445867	1000	+	.	gene_id "MSTRG.162973"; transcript_id "MSTRG.162973.19"; exon_number "15";
chr6	StringTie	exon	44446607	44447051	1000	+	.	gene_id "MSTRG.162973"; transcript_id "MSTRG.162973.19"; exon_number "16";
chr6	StringTie	transcript	44387242	44451673	1000	+	.	gene_id "MSTRG.162973"; transcript_id "MSTRG.162973.2";
chr6	StringTie	exon	44387242	44387868	1000	+	.	gene_id "MSTRG.162973"; transcript_id "MSTRG.162973.2"; exon_number "1";
chr6	StringTie	exon	44390268	44390371	1000	+	.	gene_id "MSTRG.162973"; transcript_id "MSTRG.162973.2"; exon_number "2";
chr6	StringTie	exon	44392667	44392832	1000	+	.	gene_id "MSTRG.162973"; transcript_id "MSTRG.162973.2"; exon_number "3";
chr6	StringTie	exon	44393446	44393573	1000	+	.	gene_id "MSTRG.162973"; transcript_id "MSTRG.162973.2"; exon_number "4";
chr6	StringTie	exon	44396341	44396440	1000	+	.	gene_id "MSTRG.162973"; transcript_id "MSTRG.162973.2"; exon_number "5";
chr6	StringTie	exon	44403809	44404027	1000	+	.	gene_id "MSTRG.162973"; transcript_id "MSTRG.162973.2"; exon_number "6";
chr6	StringTie	exon	44406323	44406467	1000	+	.	gene_id "MSTRG.162973"; transcript_id "MSTRG.162973.2"; exon_number "7";
chr6	StringTie	exon	44408444	44408632	1000	+	.	gene_id "MSTRG.162973"; transcript_id "MSTRG.162973.2"; exon_number "8";
chr6	StringTie	exon	44419458	44419597	1000	+	.	gene_id "MSTRG.162973"; transcript_id "MSTRG.162973.2"; exon_number "9";
chr6	StringTie	exon	44422647	44422809	1000	+	.	gene_id "MSTRG.162973"; transcript_id "MSTRG.162973.2"; exon_number "10";
chr6	StringTie	exon	44424419	44424583	1000	+	.	gene_id "MSTRG.162973"; transcript_id "MSTRG.162973.2"; exon_number "11";
chr6	StringTie	exon	44426103	44426183	1000	+	.	gene_id "MSTRG.162973"; transcript_id "MSTRG.162973.2"; exon_number "12";
chr6	StringTie	exon	44426482	44426724	1000	+	.	gene_id "MSTRG.162973"; transcript_id "MSTRG.162973.2"; exon_number "13";
chr6	StringTie	exon	44429713	44429910	1000	+	.	gene_id "MSTRG.162973"; transcript_id "MSTRG.162973.2"; exon_number "14";
chr6	StringTie	exon	44438722	44438819	1000	+	.	gene_id "MSTRG.162973"; transcript_id "MSTRG.162973.2"; exon_number "15";
chr6	StringTie	exon	44445655	44445867	1000	+	.	gene_id "MSTRG.162973"; transcript_id "MSTRG.162973.2"; exon_number "16";
chr6	StringTie	exon	44446607	44451673	1000	+	.	gene_id "MSTRG.162973"; transcript_id "MSTRG.162973.2"; exon_number "17";
chr6	StringTie	transcript	44387668	44450595	1000	+	.	gene_id "MSTRG.162973"; transcript_id "MSTRG.162973.20";
chr6	StringTie	exon	44387668	44387868	1000	+	.	gene_id "MSTRG.162973"; transcript_id "MSTRG.162973.20"; exon_number "1";
chr6	StringTie	exon	44390268	44390371	1000	+	.	gene_id "MSTRG.162973"; transcript_id "MSTRG.162973.20"; exon_number "2";
chr6	StringTie	exon	44392667	44392828	1000	+	.	gene_id "MSTRG.162973"; transcript_id "MSTRG.162973.20"; exon_number "3";
chr6	StringTie	exon	44393446	44393573	1000	+	.	gene_id "MSTRG.162973"; transcript_id "MSTRG.162973.20"; exon_number "4";
chr6	StringTie	exon	44396341	44396440	1000	+	.	gene_id "MSTRG.162973"; transcript_id "MSTRG.162973.20"; exon_number "5";
chr6	StringTie	exon	44403809	44404027	1000	+	.	gene_id "MSTRG.162973"; transcript_id "MSTRG.162973.20"; exon_number "6";
chr6	StringTie	exon	44406323	44406467	1000	+	.	gene_id "MSTRG.162973"; transcript_id "MSTRG.162973.20"; exon_number "7";
chr6	StringTie	exon	44408444	44408632	1000	+	.	gene_id "MSTRG.162973"; transcript_id "MSTRG.162973.20"; exon_number "8";
chr6	StringTie	exon	44419449	44419597	1000	+	.	gene_id "MSTRG.162973"; transcript_id "MSTRG.162973.20"; exon_number "9";
chr6	StringTie	exon	44422647	44422809	1000	+	.	gene_id "MSTRG.162973"; transcript_id "MSTRG.162973.20"; exon_number "10";
chr6	StringTie	exon	44424419	44424583	1000	+	.	gene_id "MSTRG.162973"; transcript_id "MSTRG.162973.20"; exon_number "11";
chr6	StringTie	exon	44426103	44426183	1000	+	.	gene_id "MSTRG.162973"; transcript_id "MSTRG.162973.20"; exon_number "12";
chr6	StringTie	exon	44426531	44426724	1000	+	.	gene_id "MSTRG.162973"; transcript_id "MSTRG.162973.20"; exon_number "13";
chr6	StringTie	exon	44429713	44429910	1000	+	.	gene_id "MSTRG.162973"; transcript_id "MSTRG.162973.20"; exon_number "14";
chr6	StringTie	exon	44445655	44445867	1000	+	.	gene_id "MSTRG.162973"; transcript_id "MSTRG.162973.20"; exon_number "15";
chr6	StringTie	exon	44446607	44450595	1000	+	.	gene_id "MSTRG.162973"; transcript_id "MSTRG.162973.20"; exon_number "16";
chr6	StringTie	transcript	44387691	44451296	1000	+	.	gene_id "MSTRG.162973"; transcript_id "MSTRG.162973.21";
chr6	StringTie	exon	44387691	44387868	1000	+	.	gene_id "MSTRG.162973"; transcript_id "MSTRG.162973.21"; exon_number "1";
chr6	StringTie	exon	44390268	44390371	1000	+	.	gene_id "MSTRG.162973"; transcript_id "MSTRG.162973.21"; exon_number "2";
chr6	StringTie	exon	44392667	44392828	1000	+	.	gene_id "MSTRG.162973"; transcript_id "MSTRG.162973.21"; exon_number "3";
chr6	StringTie	exon	44393446	44393573	1000	+	.	gene_id "MSTRG.162973"; transcript_id "MSTRG.162973.21"; exon_number "4";
chr6	StringTie	exon	44396341	44396440	1000	+	.	gene_id "MSTRG.162973"; transcript_id "MSTRG.162973.21"; exon_number "5";
chr6	StringTie	exon	44398824	44398927	1000	+	.	gene_id "MSTRG.162973"; transcript_id "MSTRG.162973.21"; exon_number "6";
chr6	StringTie	exon	44403809	44404027	1000	+	.	gene_id "MSTRG.162973"; transcript_id "MSTRG.162973.21"; exon_number "7";
chr6	StringTie	exon	44406323	44406467	1000	+	.	gene_id "MSTRG.162973"; transcript_id "MSTRG.162973.21"; exon_number "8";
chr6	StringTie	exon	44408444	44408632	1000	+	.	gene_id "MSTRG.162973"; transcript_id "MSTRG.162973.21"; exon_number "9";
chr6	StringTie	exon	44419449	44419597	1000	+	.	gene_id "MSTRG.162973"; transcript_id "MSTRG.162973.21"; exon_number "10";
chr6	StringTie	exon	44422647	44422809	1000	+	.	gene_id "MSTRG.162973"; transcript_id "MSTRG.162973.21"; exon_number "11";
chr6	StringTie	exon	44424419	44424583	1000	+	.	gene_id "MSTRG.162973"; transcript_id "MSTRG.162973.21"; exon_number "12";
chr6	StringTie	exon	44426103	44426183	1000	+	.	gene_id "MSTRG.162973"; transcript_id "MSTRG.162973.21"; exon_number "13";
chr6	StringTie	exon	44426482	44426724	1000	+	.	gene_id "MSTRG.162973"; transcript_id "MSTRG.162973.21"; exon_number "14";
chr6	StringTie	exon	44429713	44429910	1000	+	.	gene_id "MSTRG.162973"; transcript_id "MSTRG.162973.21"; exon_number "15";
chr6	StringTie	exon	44438722	44438819	1000	+	.	gene_id "MSTRG.162973"; transcript_id "MSTRG.162973.21"; exon_number "16";
chr6	StringTie	exon	44445655	44445867	1000	+	.	gene_id "MSTRG.162973"; transcript_id "MSTRG.162973.21"; exon_number "17";
chr6	StringTie	exon	44446617	44451296	1000	+	.	gene_id "MSTRG.162973"; transcript_id "MSTRG.162973.21"; exon_number "18";
chr6	StringTie	transcript	44387692	44450960	1000	+	.	gene_id "MSTRG.162973"; transcript_id "MSTRG.162973.22";
chr6	StringTie	exon	44387692	44387868	1000	+	.	gene_id "MSTRG.162973"; transcript_id "MSTRG.162973.22"; exon_number "1";
chr6	StringTie	exon	44390268	44390371	1000	+	.	gene_id "MSTRG.162973"; transcript_id "MSTRG.162973.22"; exon_number "2";
chr6	StringTie	exon	44392667	44392828	1000	+	.	gene_id "MSTRG.162973"; transcript_id "MSTRG.162973.22"; exon_number "3";
chr6	StringTie	exon	44393446	44393573	1000	+	.	gene_id "MSTRG.162973"; transcript_id "MSTRG.162973.22"; exon_number "4";
chr6	StringTie	exon	44396341	44396440	1000	+	.	gene_id "MSTRG.162973"; transcript_id "MSTRG.162973.22"; exon_number "5";
chr6	StringTie	exon	44403809	44404027	1000	+	.	gene_id "MSTRG.162973"; transcript_id "MSTRG.162973.22"; exon_number "6";
chr6	StringTie	exon	44406323	44406467	1000	+	.	gene_id "MSTRG.162973"; transcript_id "MSTRG.162973.22"; exon_number "7";
chr6	StringTie	exon	44408444	44408632	1000	+	.	gene_id "MSTRG.162973"; transcript_id "MSTRG.162973.22"; exon_number "8";
chr6	StringTie	exon	44419449	44419597	1000	+	.	gene_id "MSTRG.162973"; transcript_id "MSTRG.162973.22"; exon_number "9";
chr6	StringTie	exon	44422647	44422809	1000	+	.	gene_id "MSTRG.162973"; transcript_id "MSTRG.162973.22"; exon_number "10";
chr6	StringTie	exon	44424419	44424583	1000	+	.	gene_id "MSTRG.162973"; transcript_id "MSTRG.162973.22"; exon_number "11";
chr6	StringTie	exon	44426103	44426183	1000	+	.	gene_id "MSTRG.162973"; transcript_id "MSTRG.162973.22"; exon_number "12";
chr6	StringTie	exon	44426482	44426724	1000	+	.	gene_id "MSTRG.162973"; transcript_id "MSTRG.162973.22"; exon_number "13";
chr6	StringTie	exon	44427293	44427373	1000	+	.	gene_id "MSTRG.162973"; transcript_id "MSTRG.162973.22"; exon_number "14";
chr6	StringTie	exon	44429713	44429910	1000	+	.	gene_id "MSTRG.162973"; transcript_id "MSTRG.162973.22"; exon_number "15";
chr6	StringTie	exon	44445655	44445863	1000	+	.	gene_id "MSTRG.162973"; transcript_id "MSTRG.162973.22"; exon_number "16";
chr6	StringTie	exon	44446605	44450960	1000	+	.	gene_id "MSTRG.162973"; transcript_id "MSTRG.162973.22"; exon_number "17";
chr6	StringTie	transcript	44387699	44450396	1000	+	.	gene_id "MSTRG.162973"; transcript_id "MSTRG.162973.23";
chr6	StringTie	exon	44387699	44387868	1000	+	.	gene_id "MSTRG.162973"; transcript_id "MSTRG.162973.23"; exon_number "1";
chr6	StringTie	exon	44390268	44390371	1000	+	.	gene_id "MSTRG.162973"; transcript_id "MSTRG.162973.23"; exon_number "2";
chr6	StringTie	exon	44392667	44392828	1000	+	.	gene_id "MSTRG.162973"; transcript_id "MSTRG.162973.23"; exon_number "3";
chr6	StringTie	exon	44393446	44393573	1000	+	.	gene_id "MSTRG.162973"; transcript_id "MSTRG.162973.23"; exon_number "4";
chr6	StringTie	exon	44396341	44396440	1000	+	.	gene_id "MSTRG.162973"; transcript_id "MSTRG.162973.23"; exon_number "5";
chr6	StringTie	exon	44403809	44404027	1000	+	.	gene_id "MSTRG.162973"; transcript_id "MSTRG.162973.23"; exon_number "6";
chr6	StringTie	exon	44406323	44406467	1000	+	.	gene_id "MSTRG.162973"; transcript_id "MSTRG.162973.23"; exon_number "7";
chr6	StringTie	exon	44408444	44408632	1000	+	.	gene_id "MSTRG.162973"; transcript_id "MSTRG.162973.23"; exon_number "8";
chr6	StringTie	exon	44419449	44419597	1000	+	.	gene_id "MSTRG.162973"; transcript_id "MSTRG.162973.23"; exon_number "9";
chr6	StringTie	exon	44422647	44422809	1000	+	.	gene_id "MSTRG.162973"; transcript_id "MSTRG.162973.23"; exon_number "10";
chr6	StringTie	exon	44424419	44424583	1000	+	.	gene_id "MSTRG.162973"; transcript_id "MSTRG.162973.23"; exon_number "11";
chr6	StringTie	exon	44426103	44426183	1000	+	.	gene_id "MSTRG.162973"; transcript_id "MSTRG.162973.23"; exon_number "12";
chr6	StringTie	exon	44426482	44426724	1000	+	.	gene_id "MSTRG.162973"; transcript_id "MSTRG.162973.23"; exon_number "13";
chr6	StringTie	exon	44429713	44429910	1000	+	.	gene_id "MSTRG.162973"; transcript_id "MSTRG.162973.23"; exon_number "14";
chr6	StringTie	exon	44440263	44440384	1000	+	.	gene_id "MSTRG.162973"; transcript_id "MSTRG.162973.23"; exon_number "15";
chr6	StringTie	exon	44445655	44445867	1000	+	.	gene_id "MSTRG.162973"; transcript_id "MSTRG.162973.23"; exon_number "16";
chr6	StringTie	exon	44446607	44450396	1000	+	.	gene_id "MSTRG.162973"; transcript_id "MSTRG.162973.23"; exon_number "17";
chr6	StringTie	transcript	44387702	44447055	1000	+	.	gene_id "MSTRG.162973"; transcript_id "MSTRG.162973.24";
chr6	StringTie	exon	44387702	44387868	1000	+	.	gene_id "MSTRG.162973"; transcript_id "MSTRG.162973.24"; exon_number "1";
chr6	StringTie	exon	44390268	44390371	1000	+	.	gene_id "MSTRG.162973"; transcript_id "MSTRG.162973.24"; exon_number "2";
chr6	StringTie	exon	44392667	44392832	1000	+	.	gene_id "MSTRG.162973"; transcript_id "MSTRG.162973.24"; exon_number "3";
chr6	StringTie	exon	44393446	44393573	1000	+	.	gene_id "MSTRG.162973"; transcript_id "MSTRG.162973.24"; exon_number "4";
chr6	StringTie	exon	44396341	44396440	1000	+	.	gene_id "MSTRG.162973"; transcript_id "MSTRG.162973.24"; exon_number "5";
chr6	StringTie	exon	44403809	44404027	1000	+	.	gene_id "MSTRG.162973"; transcript_id "MSTRG.162973.24"; exon_number "6";
chr6	StringTie	exon	44406323	44406467	1000	+	.	gene_id "MSTRG.162973"; transcript_id "MSTRG.162973.24"; exon_number "7";
chr6	StringTie	exon	44408444	44408632	1000	+	.	gene_id "MSTRG.162973"; transcript_id "MSTRG.162973.24"; exon_number "8";
chr6	StringTie	exon	44419449	44419597	1000	+	.	gene_id "MSTRG.162973"; transcript_id "MSTRG.162973.24"; exon_number "9";
chr6	StringTie	exon	44419817	44424583	1000	+	.	gene_id "MSTRG.162973"; transcript_id "MSTRG.162973.24"; exon_number "10";
chr6	StringTie	exon	44426103	44429910	1000	+	.	gene_id "MSTRG.162973"; transcript_id "MSTRG.162973.24"; exon_number "11";
chr6	StringTie	exon	44432353	44432555	1000	+	.	gene_id "MSTRG.162973"; transcript_id "MSTRG.162973.24"; exon_number "12";
chr6	StringTie	exon	44445655	44445867	1000	+	.	gene_id "MSTRG.162973"; transcript_id "MSTRG.162973.24"; exon_number "13";
chr6	StringTie	exon	44446607	44447055	1000	+	.	gene_id "MSTRG.162973"; transcript_id "MSTRG.162973.24"; exon_number "14";
chr6	StringTie	transcript	44387711	44450431	1000	+	.	gene_id "MSTRG.162973"; transcript_id "MSTRG.162973.25";
chr6	StringTie	exon	44387711	44387868	1000	+	.	gene_id "MSTRG.162973"; transcript_id "MSTRG.162973.25"; exon_number "1";
chr6	StringTie	exon	44390268	44390371	1000	+	.	gene_id "MSTRG.162973"; transcript_id "MSTRG.162973.25"; exon_number "2";
chr6	StringTie	exon	44392667	44392828	1000	+	.	gene_id "MSTRG.162973"; transcript_id "MSTRG.162973.25"; exon_number "3";
chr6	StringTie	exon	44393446	44393573	1000	+	.	gene_id "MSTRG.162973"; transcript_id "MSTRG.162973.25"; exon_number "4";
chr6	StringTie	exon	44396341	44396440	1000	+	.	gene_id "MSTRG.162973"; transcript_id "MSTRG.162973.25"; exon_number "5";
chr6	StringTie	exon	44403809	44404027	1000	+	.	gene_id "MSTRG.162973"; transcript_id "MSTRG.162973.25"; exon_number "6";
chr6	StringTie	exon	44406323	44406467	1000	+	.	gene_id "MSTRG.162973"; transcript_id "MSTRG.162973.25"; exon_number "7";
chr6	StringTie	exon	44408444	44408632	1000	+	.	gene_id "MSTRG.162973"; transcript_id "MSTRG.162973.25"; exon_number "8";
chr6	StringTie	exon	44419449	44419597	1000	+	.	gene_id "MSTRG.162973"; transcript_id "MSTRG.162973.25"; exon_number "9";
chr6	StringTie	exon	44422647	44422809	1000	+	.	gene_id "MSTRG.162973"; transcript_id "MSTRG.162973.25"; exon_number "10";
chr6	StringTie	exon	44424419	44424583	1000	+	.	gene_id "MSTRG.162973"; transcript_id "MSTRG.162973.25"; exon_number "11";
chr6	StringTie	exon	44426103	44426183	1000	+	.	gene_id "MSTRG.162973"; transcript_id "MSTRG.162973.25"; exon_number "12";
chr6	StringTie	exon	44426482	44426724	1000	+	.	gene_id "MSTRG.162973"; transcript_id "MSTRG.162973.25"; exon_number "13";
chr6	StringTie	exon	44445655	44445867	1000	+	.	gene_id "MSTRG.162973"; transcript_id "MSTRG.162973.25"; exon_number "14";
chr6	StringTie	exon	44446607	44450431	1000	+	.	gene_id "MSTRG.162973"; transcript_id "MSTRG.162973.25"; exon_number "15";
chr6	StringTie	transcript	44388412	44450548	1000	+	.	gene_id "MSTRG.162973"; transcript_id "MSTRG.162973.26";
chr6	StringTie	exon	44388412	44388425	1000	+	.	gene_id "MSTRG.162973"; transcript_id "MSTRG.162973.26"; exon_number "1";
chr6	StringTie	exon	44390268	44390371	1000	+	.	gene_id "MSTRG.162973"; transcript_id "MSTRG.162973.26"; exon_number "2";
chr6	StringTie	exon	44392667	44392828	1000	+	.	gene_id "MSTRG.162973"; transcript_id "MSTRG.162973.26"; exon_number "3";
chr6	StringTie	exon	44393446	44393573	1000	+	.	gene_id "MSTRG.162973"; transcript_id "MSTRG.162973.26"; exon_number "4";
chr6	StringTie	exon	44396341	44396440	1000	+	.	gene_id "MSTRG.162973"; transcript_id "MSTRG.162973.26"; exon_number "5";
chr6	StringTie	exon	44403809	44404027	1000	+	.	gene_id "MSTRG.162973"; transcript_id "MSTRG.162973.26"; exon_number "6";
chr6	StringTie	exon	44406323	44406467	1000	+	.	gene_id "MSTRG.162973"; transcript_id "MSTRG.162973.26"; exon_number "7";
chr6	StringTie	exon	44408444	44408632	1000	+	.	gene_id "MSTRG.162973"; transcript_id "MSTRG.162973.26"; exon_number "8";
chr6	StringTie	exon	44419449	44419597	1000	+	.	gene_id "MSTRG.162973"; transcript_id "MSTRG.162973.26"; exon_number "9";
chr6	StringTie	exon	44422647	44422809	1000	+	.	gene_id "MSTRG.162973"; transcript_id "MSTRG.162973.26"; exon_number "10";
chr6	StringTie	exon	44424419	44424583	1000	+	.	gene_id "MSTRG.162973"; transcript_id "MSTRG.162973.26"; exon_number "11";
chr6	StringTie	exon	44426103	44426183	1000	+	.	gene_id "MSTRG.162973"; transcript_id "MSTRG.162973.26"; exon_number "12";
chr6	StringTie	exon	44426531	44426724	1000	+	.	gene_id "MSTRG.162973"; transcript_id "MSTRG.162973.26"; exon_number "13";
chr6	StringTie	exon	44429713	44429910	1000	+	.	gene_id "MSTRG.162973"; transcript_id "MSTRG.162973.26"; exon_number "14";
chr6	StringTie	exon	44445655	44445867	1000	+	.	gene_id "MSTRG.162973"; transcript_id "MSTRG.162973.26"; exon_number "15";
chr6	StringTie	exon	44446607	44450548	1000	+	.	gene_id "MSTRG.162973"; transcript_id "MSTRG.162973.26"; exon_number "16";
chr6	StringTie	transcript	44388592	44447056	1000	+	.	gene_id "MSTRG.162973"; transcript_id "MSTRG.162973.27";
chr6	StringTie	exon	44388592	44388876	1000	+	.	gene_id "MSTRG.162973"; transcript_id "MSTRG.162973.27"; exon_number "1";
chr6	StringTie	exon	44390268	44390371	1000	+	.	gene_id "MSTRG.162973"; transcript_id "MSTRG.162973.27"; exon_number "2";
chr6	StringTie	exon	44392667	44392828	1000	+	.	gene_id "MSTRG.162973"; transcript_id "MSTRG.162973.27"; exon_number "3";
chr6	StringTie	exon	44393446	44393573	1000	+	.	gene_id "MSTRG.162973"; transcript_id "MSTRG.162973.27"; exon_number "4";
chr6	StringTie	exon	44396341	44396440	1000	+	.	gene_id "MSTRG.162973"; transcript_id "MSTRG.162973.27"; exon_number "5";
chr6	StringTie	exon	44403809	44404027	1000	+	.	gene_id "MSTRG.162973"; transcript_id "MSTRG.162973.27"; exon_number "6";
chr6	StringTie	exon	44406323	44406467	1000	+	.	gene_id "MSTRG.162973"; transcript_id "MSTRG.162973.27"; exon_number "7";
chr6	StringTie	exon	44408444	44408632	1000	+	.	gene_id "MSTRG.162973"; transcript_id "MSTRG.162973.27"; exon_number "8";
chr6	StringTie	exon	44419449	44419597	1000	+	.	gene_id "MSTRG.162973"; transcript_id "MSTRG.162973.27"; exon_number "9";
chr6	StringTie	exon	44422647	44422809	1000	+	.	gene_id "MSTRG.162973"; transcript_id "MSTRG.162973.27"; exon_number "10";
chr6	StringTie	exon	44424419	44424583	1000	+	.	gene_id "MSTRG.162973"; transcript_id "MSTRG.162973.27"; exon_number "11";
chr6	StringTie	exon	44426103	44426183	1000	+	.	gene_id "MSTRG.162973"; transcript_id "MSTRG.162973.27"; exon_number "12";
chr6	StringTie	exon	44426482	44426724	1000	+	.	gene_id "MSTRG.162973"; transcript_id "MSTRG.162973.27"; exon_number "13";
chr6	StringTie	exon	44429713	44429910	1000	+	.	gene_id "MSTRG.162973"; transcript_id "MSTRG.162973.27"; exon_number "14";
chr6	StringTie	exon	44438722	44438819	1000	+	.	gene_id "MSTRG.162973"; transcript_id "MSTRG.162973.27"; exon_number "15";
chr6	StringTie	exon	44445655	44445867	1000	+	.	gene_id "MSTRG.162973"; transcript_id "MSTRG.162973.27"; exon_number "16";
chr6	StringTie	exon	44446607	44447056	1000	+	.	gene_id "MSTRG.162973"; transcript_id "MSTRG.162973.27"; exon_number "17";
chr6	StringTie	transcript	44388595	44451040	1000	+	.	gene_id "MSTRG.162973"; transcript_id "MSTRG.162973.28";
chr6	StringTie	exon	44388595	44388876	1000	+	.	gene_id "MSTRG.162973"; transcript_id "MSTRG.162973.28"; exon_number "1";
chr6	StringTie	exon	44390268	44390371	1000	+	.	gene_id "MSTRG.162973"; transcript_id "MSTRG.162973.28"; exon_number "2";
chr6	StringTie	exon	44392667	44392828	1000	+	.	gene_id "MSTRG.162973"; transcript_id "MSTRG.162973.28"; exon_number "3";
chr6	StringTie	exon	44393446	44393573	1000	+	.	gene_id "MSTRG.162973"; transcript_id "MSTRG.162973.28"; exon_number "4";
chr6	StringTie	exon	44396341	44396440	1000	+	.	gene_id "MSTRG.162973"; transcript_id "MSTRG.162973.28"; exon_number "5";
chr6	StringTie	exon	44403809	44404027	1000	+	.	gene_id "MSTRG.162973"; transcript_id "MSTRG.162973.28"; exon_number "6";
chr6	StringTie	exon	44406323	44406467	1000	+	.	gene_id "MSTRG.162973"; transcript_id "MSTRG.162973.28"; exon_number "7";
chr6	StringTie	exon	44408444	44408632	1000	+	.	gene_id "MSTRG.162973"; transcript_id "MSTRG.162973.28"; exon_number "8";
chr6	StringTie	exon	44419449	44419597	1000	+	.	gene_id "MSTRG.162973"; transcript_id "MSTRG.162973.28"; exon_number "9";
chr6	StringTie	exon	44422647	44422809	1000	+	.	gene_id "MSTRG.162973"; transcript_id "MSTRG.162973.28"; exon_number "10";
chr6	StringTie	exon	44424419	44424583	1000	+	.	gene_id "MSTRG.162973"; transcript_id "MSTRG.162973.28"; exon_number "11";
chr6	StringTie	exon	44426103	44426183	1000	+	.	gene_id "MSTRG.162973"; transcript_id "MSTRG.162973.28"; exon_number "12";
chr6	StringTie	exon	44426482	44426724	1000	+	.	gene_id "MSTRG.162973"; transcript_id "MSTRG.162973.28"; exon_number "13";
chr6	StringTie	exon	44429713	44429910	1000	+	.	gene_id "MSTRG.162973"; transcript_id "MSTRG.162973.28"; exon_number "14";
chr6	StringTie	exon	44432353	44432555	1000	+	.	gene_id "MSTRG.162973"; transcript_id "MSTRG.162973.28"; exon_number "15";
chr6	StringTie	exon	44445655	44445867	1000	+	.	gene_id "MSTRG.162973"; transcript_id "MSTRG.162973.28"; exon_number "16";
chr6	StringTie	exon	44446607	44451040	1000	+	.	gene_id "MSTRG.162973"; transcript_id "MSTRG.162973.28"; exon_number "17";
chr6	StringTie	transcript	44388858	44447077	1000	+	.	gene_id "MSTRG.162973"; transcript_id "MSTRG.162973.29";
chr6	StringTie	exon	44388858	44388876	1000	+	.	gene_id "MSTRG.162973"; transcript_id "MSTRG.162973.29"; exon_number "1";
chr6	StringTie	exon	44390268	44390371	1000	+	.	gene_id "MSTRG.162973"; transcript_id "MSTRG.162973.29"; exon_number "2";
chr6	StringTie	exon	44392667	44392828	1000	+	.	gene_id "MSTRG.162973"; transcript_id "MSTRG.162973.29"; exon_number "3";
chr6	StringTie	exon	44393446	44393573	1000	+	.	gene_id "MSTRG.162973"; transcript_id "MSTRG.162973.29"; exon_number "4";
chr6	StringTie	exon	44396341	44396440	1000	+	.	gene_id "MSTRG.162973"; transcript_id "MSTRG.162973.29"; exon_number "5";
chr6	StringTie	exon	44403809	44404027	1000	+	.	gene_id "MSTRG.162973"; transcript_id "MSTRG.162973.29"; exon_number "6";
chr6	StringTie	exon	44406323	44406467	1000	+	.	gene_id "MSTRG.162973"; transcript_id "MSTRG.162973.29"; exon_number "7";
chr6	StringTie	exon	44408444	44408632	1000	+	.	gene_id "MSTRG.162973"; transcript_id "MSTRG.162973.29"; exon_number "8";
chr6	StringTie	exon	44419449	44419597	1000	+	.	gene_id "MSTRG.162973"; transcript_id "MSTRG.162973.29"; exon_number "9";
chr6	StringTie	exon	44422647	44422809	1000	+	.	gene_id "MSTRG.162973"; transcript_id "MSTRG.162973.29"; exon_number "10";
chr6	StringTie	exon	44424419	44424583	1000	+	.	gene_id "MSTRG.162973"; transcript_id "MSTRG.162973.29"; exon_number "11";
chr6	StringTie	exon	44426103	44426183	1000	+	.	gene_id "MSTRG.162973"; transcript_id "MSTRG.162973.29"; exon_number "12";
chr6	StringTie	exon	44426482	44426724	1000	+	.	gene_id "MSTRG.162973"; transcript_id "MSTRG.162973.29"; exon_number "13";
chr6	StringTie	exon	44429713	44429910	1000	+	.	gene_id "MSTRG.162973"; transcript_id "MSTRG.162973.29"; exon_number "14";
chr6	StringTie	exon	44445655	44445867	1000	+	.	gene_id "MSTRG.162973"; transcript_id "MSTRG.162973.29"; exon_number "15";
chr6	StringTie	exon	44446607	44447077	1000	+	.	gene_id "MSTRG.162973"; transcript_id "MSTRG.162973.29"; exon_number "16";
chr6	StringTie	transcript	44387380	44451726	1000	+	.	gene_id "MSTRG.162973"; transcript_id "MSTRG.162973.3";
chr6	StringTie	exon	44387380	44387868	1000	+	.	gene_id "MSTRG.162973"; transcript_id "MSTRG.162973.3"; exon_number "1";
chr6	StringTie	exon	44390268	44390371	1000	+	.	gene_id "MSTRG.162973"; transcript_id "MSTRG.162973.3"; exon_number "2";
chr6	StringTie	exon	44392667	44392828	1000	+	.	gene_id "MSTRG.162973"; transcript_id "MSTRG.162973.3"; exon_number "3";
chr6	StringTie	exon	44393446	44393573	1000	+	.	gene_id "MSTRG.162973"; transcript_id "MSTRG.162973.3"; exon_number "4";
chr6	StringTie	exon	44396341	44396440	1000	+	.	gene_id "MSTRG.162973"; transcript_id "MSTRG.162973.3"; exon_number "5";
chr6	StringTie	exon	44403809	44404027	1000	+	.	gene_id "MSTRG.162973"; transcript_id "MSTRG.162973.3"; exon_number "6";
chr6	StringTie	exon	44406323	44406467	1000	+	.	gene_id "MSTRG.162973"; transcript_id "MSTRG.162973.3"; exon_number "7";
chr6	StringTie	exon	44408444	44408632	1000	+	.	gene_id "MSTRG.162973"; transcript_id "MSTRG.162973.3"; exon_number "8";
chr6	StringTie	exon	44419449	44419597	1000	+	.	gene_id "MSTRG.162973"; transcript_id "MSTRG.162973.3"; exon_number "9";
chr6	StringTie	exon	44422647	44422809	1000	+	.	gene_id "MSTRG.162973"; transcript_id "MSTRG.162973.3"; exon_number "10";
chr6	StringTie	exon	44424419	44424583	1000	+	.	gene_id "MSTRG.162973"; transcript_id "MSTRG.162973.3"; exon_number "11";
chr6	StringTie	exon	44426103	44426183	1000	+	.	gene_id "MSTRG.162973"; transcript_id "MSTRG.162973.3"; exon_number "12";
chr6	StringTie	exon	44426482	44426724	1000	+	.	gene_id "MSTRG.162973"; transcript_id "MSTRG.162973.3"; exon_number "13";
chr6	StringTie	exon	44429713	44429910	1000	+	.	gene_id "MSTRG.162973"; transcript_id "MSTRG.162973.3"; exon_number "14";
chr6	StringTie	exon	44438722	44438819	1000	+	.	gene_id "MSTRG.162973"; transcript_id "MSTRG.162973.3"; exon_number "15";
chr6	StringTie	exon	44445655	44445867	1000	+	.	gene_id "MSTRG.162973"; transcript_id "MSTRG.162973.3"; exon_number "16";
chr6	StringTie	exon	44446607	44451726	1000	+	.	gene_id "MSTRG.162973"; transcript_id "MSTRG.162973.3"; exon_number "17";
chr6	StringTie	transcript	44389051	44447032	1000	+	.	gene_id "MSTRG.162973"; transcript_id "MSTRG.162973.30";
chr6	StringTie	exon	44389051	44389108	1000	+	.	gene_id "MSTRG.162973"; transcript_id "MSTRG.162973.30"; exon_number "1";
chr6	StringTie	exon	44390268	44390371	1000	+	.	gene_id "MSTRG.162973"; transcript_id "MSTRG.162973.30"; exon_number "2";
chr6	StringTie	exon	44392667	44392828	1000	+	.	gene_id "MSTRG.162973"; transcript_id "MSTRG.162973.30"; exon_number "3";
chr6	StringTie	exon	44393446	44393573	1000	+	.	gene_id "MSTRG.162973"; transcript_id "MSTRG.162973.30"; exon_number "4";
chr6	StringTie	exon	44396341	44396440	1000	+	.	gene_id "MSTRG.162973"; transcript_id "MSTRG.162973.30"; exon_number "5";
chr6	StringTie	exon	44403809	44404027	1000	+	.	gene_id "MSTRG.162973"; transcript_id "MSTRG.162973.30"; exon_number "6";
chr6	StringTie	exon	44406323	44406467	1000	+	.	gene_id "MSTRG.162973"; transcript_id "MSTRG.162973.30"; exon_number "7";
chr6	StringTie	exon	44408444	44408632	1000	+	.	gene_id "MSTRG.162973"; transcript_id "MSTRG.162973.30"; exon_number "8";
chr6	StringTie	exon	44419449	44419597	1000	+	.	gene_id "MSTRG.162973"; transcript_id "MSTRG.162973.30"; exon_number "9";
chr6	StringTie	exon	44422647	44422809	1000	+	.	gene_id "MSTRG.162973"; transcript_id "MSTRG.162973.30"; exon_number "10";
chr6	StringTie	exon	44424419	44424583	1000	+	.	gene_id "MSTRG.162973"; transcript_id "MSTRG.162973.30"; exon_number "11";
chr6	StringTie	exon	44426103	44426183	1000	+	.	gene_id "MSTRG.162973"; transcript_id "MSTRG.162973.30"; exon_number "12";
chr6	StringTie	exon	44426482	44426724	1000	+	.	gene_id "MSTRG.162973"; transcript_id "MSTRG.162973.30"; exon_number "13";
chr6	StringTie	exon	44429713	44429910	1000	+	.	gene_id "MSTRG.162973"; transcript_id "MSTRG.162973.30"; exon_number "14";
chr6	StringTie	exon	44438722	44438819	1000	+	.	gene_id "MSTRG.162973"; transcript_id "MSTRG.162973.30"; exon_number "15";
chr6	StringTie	exon	44445655	44445867	1000	+	.	gene_id "MSTRG.162973"; transcript_id "MSTRG.162973.30"; exon_number "16";
chr6	StringTie	exon	44446607	44447032	1000	+	.	gene_id "MSTRG.162973"; transcript_id "MSTRG.162973.30"; exon_number "17";
chr6	StringTie	transcript	44389513	44451362	1000	+	.	gene_id "MSTRG.162973"; transcript_id "MSTRG.162973.31";
chr6	StringTie	exon	44389513	44389536	1000	+	.	gene_id "MSTRG.162973"; transcript_id "MSTRG.162973.31"; exon_number "1";
chr6	StringTie	exon	44390268	44390371	1000	+	.	gene_id "MSTRG.162973"; transcript_id "MSTRG.162973.31"; exon_number "2";
chr6	StringTie	exon	44392667	44392828	1000	+	.	gene_id "MSTRG.162973"; transcript_id "MSTRG.162973.31"; exon_number "3";
chr6	StringTie	exon	44393446	44393573	1000	+	.	gene_id "MSTRG.162973"; transcript_id "MSTRG.162973.31"; exon_number "4";
chr6	StringTie	exon	44396341	44396440	1000	+	.	gene_id "MSTRG.162973"; transcript_id "MSTRG.162973.31"; exon_number "5";
chr6	StringTie	exon	44403809	44404027	1000	+	.	gene_id "MSTRG.162973"; transcript_id "MSTRG.162973.31"; exon_number "6";
chr6	StringTie	exon	44406323	44406467	1000	+	.	gene_id "MSTRG.162973"; transcript_id "MSTRG.162973.31"; exon_number "7";
chr6	StringTie	exon	44408444	44408632	1000	+	.	gene_id "MSTRG.162973"; transcript_id "MSTRG.162973.31"; exon_number "8";
chr6	StringTie	exon	44419449	44419597	1000	+	.	gene_id "MSTRG.162973"; transcript_id "MSTRG.162973.31"; exon_number "9";
chr6	StringTie	exon	44422647	44422809	1000	+	.	gene_id "MSTRG.162973"; transcript_id "MSTRG.162973.31"; exon_number "10";
chr6	StringTie	exon	44424419	44424583	1000	+	.	gene_id "MSTRG.162973"; transcript_id "MSTRG.162973.31"; exon_number "11";
chr6	StringTie	exon	44426103	44426183	1000	+	.	gene_id "MSTRG.162973"; transcript_id "MSTRG.162973.31"; exon_number "12";
chr6	StringTie	exon	44426482	44426724	1000	+	.	gene_id "MSTRG.162973"; transcript_id "MSTRG.162973.31"; exon_number "13";
chr6	StringTie	exon	44429713	44429910	1000	+	.	gene_id "MSTRG.162973"; transcript_id "MSTRG.162973.31"; exon_number "14";
chr6	StringTie	exon	44445655	44445867	1000	+	.	gene_id "MSTRG.162973"; transcript_id "MSTRG.162973.31"; exon_number "15";
chr6	StringTie	exon	44446607	44451362	1000	+	.	gene_id "MSTRG.162973"; transcript_id "MSTRG.162973.31"; exon_number "16";
chr6	StringTie	transcript	44389517	44447032	1000	+	.	gene_id "MSTRG.162973"; transcript_id "MSTRG.162973.32";
chr6	StringTie	exon	44389517	44389536	1000	+	.	gene_id "MSTRG.162973"; transcript_id "MSTRG.162973.32"; exon_number "1";
chr6	StringTie	exon	44390268	44390371	1000	+	.	gene_id "MSTRG.162973"; transcript_id "MSTRG.162973.32"; exon_number "2";
chr6	StringTie	exon	44392667	44392828	1000	+	.	gene_id "MSTRG.162973"; transcript_id "MSTRG.162973.32"; exon_number "3";
chr6	StringTie	exon	44393446	44393573	1000	+	.	gene_id "MSTRG.162973"; transcript_id "MSTRG.162973.32"; exon_number "4";
chr6	StringTie	exon	44396341	44396440	1000	+	.	gene_id "MSTRG.162973"; transcript_id "MSTRG.162973.32"; exon_number "5";
chr6	StringTie	exon	44403809	44404027	1000	+	.	gene_id "MSTRG.162973"; transcript_id "MSTRG.162973.32"; exon_number "6";
chr6	StringTie	exon	44406323	44406467	1000	+	.	gene_id "MSTRG.162973"; transcript_id "MSTRG.162973.32"; exon_number "7";
chr6	StringTie	exon	44408444	44408632	1000	+	.	gene_id "MSTRG.162973"; transcript_id "MSTRG.162973.32"; exon_number "8";
chr6	StringTie	exon	44419449	44419597	1000	+	.	gene_id "MSTRG.162973"; transcript_id "MSTRG.162973.32"; exon_number "9";
chr6	StringTie	exon	44422647	44422809	1000	+	.	gene_id "MSTRG.162973"; transcript_id "MSTRG.162973.32"; exon_number "10";
chr6	StringTie	exon	44424419	44424583	1000	+	.	gene_id "MSTRG.162973"; transcript_id "MSTRG.162973.32"; exon_number "11";
chr6	StringTie	exon	44426103	44426183	1000	+	.	gene_id "MSTRG.162973"; transcript_id "MSTRG.162973.32"; exon_number "12";
chr6	StringTie	exon	44426482	44426724	1000	+	.	gene_id "MSTRG.162973"; transcript_id "MSTRG.162973.32"; exon_number "13";
chr6	StringTie	exon	44429713	44429910	1000	+	.	gene_id "MSTRG.162973"; transcript_id "MSTRG.162973.32"; exon_number "14";
chr6	StringTie	exon	44438722	44438819	1000	+	.	gene_id "MSTRG.162973"; transcript_id "MSTRG.162973.32"; exon_number "15";
chr6	StringTie	exon	44445655	44445867	1000	+	.	gene_id "MSTRG.162973"; transcript_id "MSTRG.162973.32"; exon_number "16";
chr6	StringTie	exon	44446607	44447032	1000	+	.	gene_id "MSTRG.162973"; transcript_id "MSTRG.162973.32"; exon_number "17";
chr6	StringTie	transcript	44390266	44450427	1000	+	.	gene_id "MSTRG.162973"; transcript_id "MSTRG.162973.33";
chr6	StringTie	exon	44390266	44390371	1000	+	.	gene_id "MSTRG.162973"; transcript_id "MSTRG.162973.33"; exon_number "1";
chr6	StringTie	exon	44392667	44392828	1000	+	.	gene_id "MSTRG.162973"; transcript_id "MSTRG.162973.33"; exon_number "2";
chr6	StringTie	exon	44393446	44393573	1000	+	.	gene_id "MSTRG.162973"; transcript_id "MSTRG.162973.33"; exon_number "3";
chr6	StringTie	exon	44396341	44396440	1000	+	.	gene_id "MSTRG.162973"; transcript_id "MSTRG.162973.33"; exon_number "4";
chr6	StringTie	exon	44403809	44404027	1000	+	.	gene_id "MSTRG.162973"; transcript_id "MSTRG.162973.33"; exon_number "5";
chr6	StringTie	exon	44406323	44406467	1000	+	.	gene_id "MSTRG.162973"; transcript_id "MSTRG.162973.33"; exon_number "6";
chr6	StringTie	exon	44408444	44408632	1000	+	.	gene_id "MSTRG.162973"; transcript_id "MSTRG.162973.33"; exon_number "7";
chr6	StringTie	exon	44419449	44419597	1000	+	.	gene_id "MSTRG.162973"; transcript_id "MSTRG.162973.33"; exon_number "8";
chr6	StringTie	exon	44422647	44422809	1000	+	.	gene_id "MSTRG.162973"; transcript_id "MSTRG.162973.33"; exon_number "9";
chr6	StringTie	exon	44424419	44424583	1000	+	.	gene_id "MSTRG.162973"; transcript_id "MSTRG.162973.33"; exon_number "10";
chr6	StringTie	exon	44426103	44426183	1000	+	.	gene_id "MSTRG.162973"; transcript_id "MSTRG.162973.33"; exon_number "11";
chr6	StringTie	exon	44426482	44426724	1000	+	.	gene_id "MSTRG.162973"; transcript_id "MSTRG.162973.33"; exon_number "12";
chr6	StringTie	exon	44429713	44429910	1000	+	.	gene_id "MSTRG.162973"; transcript_id "MSTRG.162973.33"; exon_number "13";
chr6	StringTie	exon	44445655	44445867	1000	+	.	gene_id "MSTRG.162973"; transcript_id "MSTRG.162973.33"; exon_number "14";
chr6	StringTie	exon	44446617	44450427	1000	+	.	gene_id "MSTRG.162973"; transcript_id "MSTRG.162973.33"; exon_number "15";
chr6	StringTie	transcript	44390266	44450428	1000	+	.	gene_id "MSTRG.162973"; transcript_id "MSTRG.162973.34";
chr6	StringTie	exon	44390266	44390371	1000	+	.	gene_id "MSTRG.162973"; transcript_id "MSTRG.162973.34"; exon_number "1";
chr6	StringTie	exon	44392667	44392828	1000	+	.	gene_id "MSTRG.162973"; transcript_id "MSTRG.162973.34"; exon_number "2";
chr6	StringTie	exon	44393446	44393573	1000	+	.	gene_id "MSTRG.162973"; transcript_id "MSTRG.162973.34"; exon_number "3";
chr6	StringTie	exon	44396341	44396440	1000	+	.	gene_id "MSTRG.162973"; transcript_id "MSTRG.162973.34"; exon_number "4";
chr6	StringTie	exon	44403809	44404027	1000	+	.	gene_id "MSTRG.162973"; transcript_id "MSTRG.162973.34"; exon_number "5";
chr6	StringTie	exon	44406323	44406467	1000	+	.	gene_id "MSTRG.162973"; transcript_id "MSTRG.162973.34"; exon_number "6";
chr6	StringTie	exon	44408444	44408632	1000	+	.	gene_id "MSTRG.162973"; transcript_id "MSTRG.162973.34"; exon_number "7";
chr6	StringTie	exon	44419449	44419519	1000	+	.	gene_id "MSTRG.162973"; transcript_id "MSTRG.162973.34"; exon_number "8";
chr6	StringTie	exon	44419558	44419597	1000	+	.	gene_id "MSTRG.162973"; transcript_id "MSTRG.162973.34"; exon_number "9";
chr6	StringTie	exon	44422647	44422809	1000	+	.	gene_id "MSTRG.162973"; transcript_id "MSTRG.162973.34"; exon_number "10";
chr6	StringTie	exon	44424419	44424583	1000	+	.	gene_id "MSTRG.162973"; transcript_id "MSTRG.162973.34"; exon_number "11";
chr6	StringTie	exon	44426103	44426183	1000	+	.	gene_id "MSTRG.162973"; transcript_id "MSTRG.162973.34"; exon_number "12";
chr6	StringTie	exon	44426482	44426724	1000	+	.	gene_id "MSTRG.162973"; transcript_id "MSTRG.162973.34"; exon_number "13";
chr6	StringTie	exon	44429713	44429910	1000	+	.	gene_id "MSTRG.162973"; transcript_id "MSTRG.162973.34"; exon_number "14";
chr6	StringTie	exon	44445655	44445867	1000	+	.	gene_id "MSTRG.162973"; transcript_id "MSTRG.162973.34"; exon_number "15";
chr6	StringTie	exon	44446607	44450428	1000	+	.	gene_id "MSTRG.162973"; transcript_id "MSTRG.162973.34"; exon_number "16";
chr6	StringTie	transcript	44392047	44451077	1000	+	.	gene_id "MSTRG.162973"; transcript_id "MSTRG.162973.35";
chr6	StringTie	exon	44392047	44392086	1000	+	.	gene_id "MSTRG.162973"; transcript_id "MSTRG.162973.35"; exon_number "1";
chr6	StringTie	exon	44392667	44392828	1000	+	.	gene_id "MSTRG.162973"; transcript_id "MSTRG.162973.35"; exon_number "2";
chr6	StringTie	exon	44393446	44393573	1000	+	.	gene_id "MSTRG.162973"; transcript_id "MSTRG.162973.35"; exon_number "3";
chr6	StringTie	exon	44396341	44396440	1000	+	.	gene_id "MSTRG.162973"; transcript_id "MSTRG.162973.35"; exon_number "4";
chr6	StringTie	exon	44403809	44404027	1000	+	.	gene_id "MSTRG.162973"; transcript_id "MSTRG.162973.35"; exon_number "5";
chr6	StringTie	exon	44406323	44406467	1000	+	.	gene_id "MSTRG.162973"; transcript_id "MSTRG.162973.35"; exon_number "6";
chr6	StringTie	exon	44408444	44408632	1000	+	.	gene_id "MSTRG.162973"; transcript_id "MSTRG.162973.35"; exon_number "7";
chr6	StringTie	exon	44419449	44419597	1000	+	.	gene_id "MSTRG.162973"; transcript_id "MSTRG.162973.35"; exon_number "8";
chr6	StringTie	exon	44422647	44422809	1000	+	.	gene_id "MSTRG.162973"; transcript_id "MSTRG.162973.35"; exon_number "9";
chr6	StringTie	exon	44424419	44424583	1000	+	.	gene_id "MSTRG.162973"; transcript_id "MSTRG.162973.35"; exon_number "10";
chr6	StringTie	exon	44426103	44426183	1000	+	.	gene_id "MSTRG.162973"; transcript_id "MSTRG.162973.35"; exon_number "11";
chr6	StringTie	exon	44429713	44429910	1000	+	.	gene_id "MSTRG.162973"; transcript_id "MSTRG.162973.35"; exon_number "12";
chr6	StringTie	exon	44445655	44445867	1000	+	.	gene_id "MSTRG.162973"; transcript_id "MSTRG.162973.35"; exon_number "13";
chr6	StringTie	exon	44446607	44451077	1000	+	.	gene_id "MSTRG.162973"; transcript_id "MSTRG.162973.35"; exon_number "14";
chr6	StringTie	transcript	44392096	44450964	1000	+	.	gene_id "MSTRG.162973"; transcript_id "MSTRG.162973.36";
chr6	StringTie	exon	44392096	44392145	1000	+	.	gene_id "MSTRG.162973"; transcript_id "MSTRG.162973.36"; exon_number "1";
chr6	StringTie	exon	44392667	44392828	1000	+	.	gene_id "MSTRG.162973"; transcript_id "MSTRG.162973.36"; exon_number "2";
chr6	StringTie	exon	44393446	44393573	1000	+	.	gene_id "MSTRG.162973"; transcript_id "MSTRG.162973.36"; exon_number "3";
chr6	StringTie	exon	44396341	44396440	1000	+	.	gene_id "MSTRG.162973"; transcript_id "MSTRG.162973.36"; exon_number "4";
chr6	StringTie	exon	44403809	44404027	1000	+	.	gene_id "MSTRG.162973"; transcript_id "MSTRG.162973.36"; exon_number "5";
chr6	StringTie	exon	44406323	44406467	1000	+	.	gene_id "MSTRG.162973"; transcript_id "MSTRG.162973.36"; exon_number "6";
chr6	StringTie	exon	44408444	44408632	1000	+	.	gene_id "MSTRG.162973"; transcript_id "MSTRG.162973.36"; exon_number "7";
chr6	StringTie	exon	44419449	44419597	1000	+	.	gene_id "MSTRG.162973"; transcript_id "MSTRG.162973.36"; exon_number "8";
chr6	StringTie	exon	44422647	44422809	1000	+	.	gene_id "MSTRG.162973"; transcript_id "MSTRG.162973.36"; exon_number "9";
chr6	StringTie	exon	44424419	44424583	1000	+	.	gene_id "MSTRG.162973"; transcript_id "MSTRG.162973.36"; exon_number "10";
chr6	StringTie	exon	44426103	44426183	1000	+	.	gene_id "MSTRG.162973"; transcript_id "MSTRG.162973.36"; exon_number "11";
chr6	StringTie	exon	44426531	44426724	1000	+	.	gene_id "MSTRG.162973"; transcript_id "MSTRG.162973.36"; exon_number "12";
chr6	StringTie	exon	44429713	44429910	1000	+	.	gene_id "MSTRG.162973"; transcript_id "MSTRG.162973.36"; exon_number "13";
chr6	StringTie	exon	44445655	44445867	1000	+	.	gene_id "MSTRG.162973"; transcript_id "MSTRG.162973.36"; exon_number "14";
chr6	StringTie	exon	44446607	44450964	1000	+	.	gene_id "MSTRG.162973"; transcript_id "MSTRG.162973.36"; exon_number "15";
chr6	StringTie	transcript	44392666	44451044	1000	+	.	gene_id "MSTRG.162973"; transcript_id "MSTRG.162973.37";
chr6	StringTie	exon	44392666	44392832	1000	+	.	gene_id "MSTRG.162973"; transcript_id "MSTRG.162973.37"; exon_number "1";
chr6	StringTie	exon	44393446	44393573	1000	+	.	gene_id "MSTRG.162973"; transcript_id "MSTRG.162973.37"; exon_number "2";
chr6	StringTie	exon	44396341	44396440	1000	+	.	gene_id "MSTRG.162973"; transcript_id "MSTRG.162973.37"; exon_number "3";
chr6	StringTie	exon	44403809	44404027	1000	+	.	gene_id "MSTRG.162973"; transcript_id "MSTRG.162973.37"; exon_number "4";
chr6	StringTie	exon	44406323	44406467	1000	+	.	gene_id "MSTRG.162973"; transcript_id "MSTRG.162973.37"; exon_number "5";
chr6	StringTie	exon	44408444	44408632	1000	+	.	gene_id "MSTRG.162973"; transcript_id "MSTRG.162973.37"; exon_number "6";
chr6	StringTie	exon	44419449	44419597	1000	+	.	gene_id "MSTRG.162973"; transcript_id "MSTRG.162973.37"; exon_number "7";
chr6	StringTie	exon	44422647	44422809	1000	+	.	gene_id "MSTRG.162973"; transcript_id "MSTRG.162973.37"; exon_number "8";
chr6	StringTie	exon	44424419	44424583	1000	+	.	gene_id "MSTRG.162973"; transcript_id "MSTRG.162973.37"; exon_number "9";
chr6	StringTie	exon	44426482	44426724	1000	+	.	gene_id "MSTRG.162973"; transcript_id "MSTRG.162973.37"; exon_number "10";
chr6	StringTie	exon	44429713	44429910	1000	+	.	gene_id "MSTRG.162973"; transcript_id "MSTRG.162973.37"; exon_number "11";
chr6	StringTie	exon	44445655	44445867	1000	+	.	gene_id "MSTRG.162973"; transcript_id "MSTRG.162973.37"; exon_number "12";
chr6	StringTie	exon	44446607	44451044	1000	+	.	gene_id "MSTRG.162973"; transcript_id "MSTRG.162973.37"; exon_number "13";
chr6	StringTie	transcript	44392667	44450994	1000	+	.	gene_id "MSTRG.162973"; transcript_id "MSTRG.162973.38";
chr6	StringTie	exon	44392667	44392832	1000	+	.	gene_id "MSTRG.162973"; transcript_id "MSTRG.162973.38"; exon_number "1";
chr6	StringTie	exon	44393446	44393573	1000	+	.	gene_id "MSTRG.162973"; transcript_id "MSTRG.162973.38"; exon_number "2";
chr6	StringTie	exon	44396341	44396440	1000	+	.	gene_id "MSTRG.162973"; transcript_id "MSTRG.162973.38"; exon_number "3";
chr6	StringTie	exon	44398824	44398927	1000	+	.	gene_id "MSTRG.162973"; transcript_id "MSTRG.162973.38"; exon_number "4";
chr6	StringTie	exon	44403809	44404027	1000	+	.	gene_id "MSTRG.162973"; transcript_id "MSTRG.162973.38"; exon_number "5";
chr6	StringTie	exon	44406323	44406467	1000	+	.	gene_id "MSTRG.162973"; transcript_id "MSTRG.162973.38"; exon_number "6";
chr6	StringTie	exon	44408444	44408632	1000	+	.	gene_id "MSTRG.162973"; transcript_id "MSTRG.162973.38"; exon_number "7";
chr6	StringTie	exon	44419449	44419597	1000	+	.	gene_id "MSTRG.162973"; transcript_id "MSTRG.162973.38"; exon_number "8";
chr6	StringTie	exon	44422647	44422809	1000	+	.	gene_id "MSTRG.162973"; transcript_id "MSTRG.162973.38"; exon_number "9";
chr6	StringTie	exon	44424419	44424583	1000	+	.	gene_id "MSTRG.162973"; transcript_id "MSTRG.162973.38"; exon_number "10";
chr6	StringTie	exon	44426103	44429910	1000	+	.	gene_id "MSTRG.162973"; transcript_id "MSTRG.162973.38"; exon_number "11";
chr6	StringTie	exon	44432353	44432555	1000	+	.	gene_id "MSTRG.162973"; transcript_id "MSTRG.162973.38"; exon_number "12";
chr6	StringTie	exon	44445655	44445867	1000	+	.	gene_id "MSTRG.162973"; transcript_id "MSTRG.162973.38"; exon_number "13";
chr6	StringTie	exon	44446607	44450994	1000	+	.	gene_id "MSTRG.162973"; transcript_id "MSTRG.162973.38"; exon_number "14";
chr6	StringTie	transcript	44403806	44447057	1000	+	.	gene_id "MSTRG.162973"; transcript_id "MSTRG.162973.39";
chr6	StringTie	exon	44403806	44404027	1000	+	.	gene_id "MSTRG.162973"; transcript_id "MSTRG.162973.39"; exon_number "1";
chr6	StringTie	exon	44406323	44406467	1000	+	.	gene_id "MSTRG.162973"; transcript_id "MSTRG.162973.39"; exon_number "2";
chr6	StringTie	exon	44408444	44408632	1000	+	.	gene_id "MSTRG.162973"; transcript_id "MSTRG.162973.39"; exon_number "3";
chr6	StringTie	exon	44419449	44419597	1000	+	.	gene_id "MSTRG.162973"; transcript_id "MSTRG.162973.39"; exon_number "4";
chr6	StringTie	exon	44422647	44422815	1000	+	.	gene_id "MSTRG.162973"; transcript_id "MSTRG.162973.39"; exon_number "5";
chr6	StringTie	exon	44424419	44424583	1000	+	.	gene_id "MSTRG.162973"; transcript_id "MSTRG.162973.39"; exon_number "6";
chr6	StringTie	exon	44426103	44426183	1000	+	.	gene_id "MSTRG.162973"; transcript_id "MSTRG.162973.39"; exon_number "7";
chr6	StringTie	exon	44426482	44426724	1000	+	.	gene_id "MSTRG.162973"; transcript_id "MSTRG.162973.39"; exon_number "8";
chr6	StringTie	exon	44429713	44429910	1000	+	.	gene_id "MSTRG.162973"; transcript_id "MSTRG.162973.39"; exon_number "9";
chr6	StringTie	exon	44445655	44445867	1000	+	.	gene_id "MSTRG.162973"; transcript_id "MSTRG.162973.39"; exon_number "10";
chr6	StringTie	exon	44446607	44447057	1000	+	.	gene_id "MSTRG.162973"; transcript_id "MSTRG.162973.39"; exon_number "11";
chr6	StringTie	transcript	44387394	44451833	1000	+	.	gene_id "MSTRG.162973"; transcript_id "MSTRG.162973.4";
chr6	StringTie	exon	44387394	44387868	1000	+	.	gene_id "MSTRG.162973"; transcript_id "MSTRG.162973.4"; exon_number "1";
chr6	StringTie	exon	44390268	44390371	1000	+	.	gene_id "MSTRG.162973"; transcript_id "MSTRG.162973.4"; exon_number "2";
chr6	StringTie	exon	44392667	44392832	1000	+	.	gene_id "MSTRG.162973"; transcript_id "MSTRG.162973.4"; exon_number "3";
chr6	StringTie	exon	44393446	44393573	1000	+	.	gene_id "MSTRG.162973"; transcript_id "MSTRG.162973.4"; exon_number "4";
chr6	StringTie	exon	44396341	44396440	1000	+	.	gene_id "MSTRG.162973"; transcript_id "MSTRG.162973.4"; exon_number "5";
chr6	StringTie	exon	44403809	44404027	1000	+	.	gene_id "MSTRG.162973"; transcript_id "MSTRG.162973.4"; exon_number "6";
chr6	StringTie	exon	44406323	44406467	1000	+	.	gene_id "MSTRG.162973"; transcript_id "MSTRG.162973.4"; exon_number "7";
chr6	StringTie	exon	44408444	44408632	1000	+	.	gene_id "MSTRG.162973"; transcript_id "MSTRG.162973.4"; exon_number "8";
chr6	StringTie	exon	44419449	44419597	1000	+	.	gene_id "MSTRG.162973"; transcript_id "MSTRG.162973.4"; exon_number "9";
chr6	StringTie	exon	44422647	44422809	1000	+	.	gene_id "MSTRG.162973"; transcript_id "MSTRG.162973.4"; exon_number "10";
chr6	StringTie	exon	44424419	44424583	1000	+	.	gene_id "MSTRG.162973"; transcript_id "MSTRG.162973.4"; exon_number "11";
chr6	StringTie	exon	44426103	44426183	1000	+	.	gene_id "MSTRG.162973"; transcript_id "MSTRG.162973.4"; exon_number "12";
chr6	StringTie	exon	44426482	44426724	1000	+	.	gene_id "MSTRG.162973"; transcript_id "MSTRG.162973.4"; exon_number "13";
chr6	StringTie	exon	44429713	44429910	1000	+	.	gene_id "MSTRG.162973"; transcript_id "MSTRG.162973.4"; exon_number "14";
chr6	StringTie	exon	44438722	44438819	1000	+	.	gene_id "MSTRG.162973"; transcript_id "MSTRG.162973.4"; exon_number "15";
chr6	StringTie	exon	44445655	44445867	1000	+	.	gene_id "MSTRG.162973"; transcript_id "MSTRG.162973.4"; exon_number "16";
chr6	StringTie	exon	44446607	44451833	1000	+	.	gene_id "MSTRG.162973"; transcript_id "MSTRG.162973.4"; exon_number "17";
chr6	StringTie	transcript	44403807	44450919	1000	+	.	gene_id "MSTRG.162973"; transcript_id "MSTRG.162973.40";
chr6	StringTie	exon	44403807	44404027	1000	+	.	gene_id "MSTRG.162973"; transcript_id "MSTRG.162973.40"; exon_number "1";
chr6	StringTie	exon	44406323	44406467	1000	+	.	gene_id "MSTRG.162973"; transcript_id "MSTRG.162973.40"; exon_number "2";
chr6	StringTie	exon	44408444	44408632	1000	+	.	gene_id "MSTRG.162973"; transcript_id "MSTRG.162973.40"; exon_number "3";
chr6	StringTie	exon	44419449	44419597	1000	+	.	gene_id "MSTRG.162973"; transcript_id "MSTRG.162973.40"; exon_number "4";
chr6	StringTie	exon	44422647	44422745	1000	+	.	gene_id "MSTRG.162973"; transcript_id "MSTRG.162973.40"; exon_number "5";
chr6	StringTie	exon	44426482	44426724	1000	+	.	gene_id "MSTRG.162973"; transcript_id "MSTRG.162973.40"; exon_number "6";
chr6	StringTie	exon	44429713	44429910	1000	+	.	gene_id "MSTRG.162973"; transcript_id "MSTRG.162973.40"; exon_number "7";
chr6	StringTie	exon	44445655	44445867	1000	+	.	gene_id "MSTRG.162973"; transcript_id "MSTRG.162973.40"; exon_number "8";
chr6	StringTie	exon	44446607	44450919	1000	+	.	gene_id "MSTRG.162973"; transcript_id "MSTRG.162973.40"; exon_number "9";
chr6	StringTie	transcript	44403807	44447083	1000	+	.	gene_id "MSTRG.162973"; transcript_id "MSTRG.162973.41";
chr6	StringTie	exon	44403807	44404027	1000	+	.	gene_id "MSTRG.162973"; transcript_id "MSTRG.162973.41"; exon_number "1";
chr6	StringTie	exon	44406323	44406467	1000	+	.	gene_id "MSTRG.162973"; transcript_id "MSTRG.162973.41"; exon_number "2";
chr6	StringTie	exon	44408444	44408632	1000	+	.	gene_id "MSTRG.162973"; transcript_id "MSTRG.162973.41"; exon_number "3";
chr6	StringTie	exon	44419449	44419597	1000	+	.	gene_id "MSTRG.162973"; transcript_id "MSTRG.162973.41"; exon_number "4";
chr6	StringTie	exon	44422647	44422809	1000	+	.	gene_id "MSTRG.162973"; transcript_id "MSTRG.162973.41"; exon_number "5";
chr6	StringTie	exon	44424419	44424583	1000	+	.	gene_id "MSTRG.162973"; transcript_id "MSTRG.162973.41"; exon_number "6";
chr6	StringTie	exon	44426482	44426724	1000	+	.	gene_id "MSTRG.162973"; transcript_id "MSTRG.162973.41"; exon_number "7";
chr6	StringTie	exon	44429713	44429910	1000	+	.	gene_id "MSTRG.162973"; transcript_id "MSTRG.162973.41"; exon_number "8";
chr6	StringTie	exon	44438722	44438819	1000	+	.	gene_id "MSTRG.162973"; transcript_id "MSTRG.162973.41"; exon_number "9";
chr6	StringTie	exon	44445655	44445867	1000	+	.	gene_id "MSTRG.162973"; transcript_id "MSTRG.162973.41"; exon_number "10";
chr6	StringTie	exon	44446607	44447083	1000	+	.	gene_id "MSTRG.162973"; transcript_id "MSTRG.162973.41"; exon_number "11";
chr6	StringTie	transcript	44424418	44447035	1000	+	.	gene_id "MSTRG.162973"; transcript_id "MSTRG.162973.42";
chr6	StringTie	exon	44424418	44424583	1000	+	.	gene_id "MSTRG.162973"; transcript_id "MSTRG.162973.42"; exon_number "1";
chr6	StringTie	exon	44426103	44426183	1000	+	.	gene_id "MSTRG.162973"; transcript_id "MSTRG.162973.42"; exon_number "2";
chr6	StringTie	exon	44426482	44426724	1000	+	.	gene_id "MSTRG.162973"; transcript_id "MSTRG.162973.42"; exon_number "3";
chr6	StringTie	exon	44429713	44429910	1000	+	.	gene_id "MSTRG.162973"; transcript_id "MSTRG.162973.42"; exon_number "4";
chr6	StringTie	exon	44445655	44445867	1000	+	.	gene_id "MSTRG.162973"; transcript_id "MSTRG.162973.42"; exon_number "5";
chr6	StringTie	exon	44446691	44447035	1000	+	.	gene_id "MSTRG.162973"; transcript_id "MSTRG.162973.42"; exon_number "6";
chr6	StringTie	transcript	44387484	44451194	1000	+	.	gene_id "MSTRG.162973"; transcript_id "MSTRG.162973.5";
chr6	StringTie	exon	44387484	44387868	1000	+	.	gene_id "MSTRG.162973"; transcript_id "MSTRG.162973.5"; exon_number "1";
chr6	StringTie	exon	44390268	44390371	1000	+	.	gene_id "MSTRG.162973"; transcript_id "MSTRG.162973.5"; exon_number "2";
chr6	StringTie	exon	44392667	44392828	1000	+	.	gene_id "MSTRG.162973"; transcript_id "MSTRG.162973.5"; exon_number "3";
chr6	StringTie	exon	44393446	44393573	1000	+	.	gene_id "MSTRG.162973"; transcript_id "MSTRG.162973.5"; exon_number "4";
chr6	StringTie	exon	44396341	44396440	1000	+	.	gene_id "MSTRG.162973"; transcript_id "MSTRG.162973.5"; exon_number "5";
chr6	StringTie	exon	44398824	44398927	1000	+	.	gene_id "MSTRG.162973"; transcript_id "MSTRG.162973.5"; exon_number "6";
chr6	StringTie	exon	44403809	44404027	1000	+	.	gene_id "MSTRG.162973"; transcript_id "MSTRG.162973.5"; exon_number "7";
chr6	StringTie	exon	44406323	44406467	1000	+	.	gene_id "MSTRG.162973"; transcript_id "MSTRG.162973.5"; exon_number "8";
chr6	StringTie	exon	44408444	44408632	1000	+	.	gene_id "MSTRG.162973"; transcript_id "MSTRG.162973.5"; exon_number "9";
chr6	StringTie	exon	44419449	44419597	1000	+	.	gene_id "MSTRG.162973"; transcript_id "MSTRG.162973.5"; exon_number "10";
chr6	StringTie	exon	44422647	44422809	1000	+	.	gene_id "MSTRG.162973"; transcript_id "MSTRG.162973.5"; exon_number "11";
chr6	StringTie	exon	44424419	44424583	1000	+	.	gene_id "MSTRG.162973"; transcript_id "MSTRG.162973.5"; exon_number "12";
chr6	StringTie	exon	44426103	44426183	1000	+	.	gene_id "MSTRG.162973"; transcript_id "MSTRG.162973.5"; exon_number "13";
chr6	StringTie	exon	44426482	44426724	1000	+	.	gene_id "MSTRG.162973"; transcript_id "MSTRG.162973.5"; exon_number "14";
chr6	StringTie	exon	44429713	44429910	1000	+	.	gene_id "MSTRG.162973"; transcript_id "MSTRG.162973.5"; exon_number "15";
chr6	StringTie	exon	44445655	44445867	1000	+	.	gene_id "MSTRG.162973"; transcript_id "MSTRG.162973.5"; exon_number "16";
chr6	StringTie	exon	44446607	44451194	1000	+	.	gene_id "MSTRG.162973"; transcript_id "MSTRG.162973.5"; exon_number "17";
chr6	StringTie	transcript	44387500	44451107	1000	+	.	gene_id "MSTRG.162973"; transcript_id "MSTRG.162973.6";
chr6	StringTie	exon	44387500	44387868	1000	+	.	gene_id "MSTRG.162973"; transcript_id "MSTRG.162973.6"; exon_number "1";
chr6	StringTie	exon	44390268	44390371	1000	+	.	gene_id "MSTRG.162973"; transcript_id "MSTRG.162973.6"; exon_number "2";
chr6	StringTie	exon	44392667	44392832	1000	+	.	gene_id "MSTRG.162973"; transcript_id "MSTRG.162973.6"; exon_number "3";
chr6	StringTie	exon	44393446	44393573	1000	+	.	gene_id "MSTRG.162973"; transcript_id "MSTRG.162973.6"; exon_number "4";
chr6	StringTie	exon	44396341	44396440	1000	+	.	gene_id "MSTRG.162973"; transcript_id "MSTRG.162973.6"; exon_number "5";
chr6	StringTie	exon	44403809	44404027	1000	+	.	gene_id "MSTRG.162973"; transcript_id "MSTRG.162973.6"; exon_number "6";
chr6	StringTie	exon	44406323	44406467	1000	+	.	gene_id "MSTRG.162973"; transcript_id "MSTRG.162973.6"; exon_number "7";
chr6	StringTie	exon	44408444	44408632	1000	+	.	gene_id "MSTRG.162973"; transcript_id "MSTRG.162973.6"; exon_number "8";
chr6	StringTie	exon	44419449	44419597	1000	+	.	gene_id "MSTRG.162973"; transcript_id "MSTRG.162973.6"; exon_number "9";
chr6	StringTie	exon	44422647	44422809	1000	+	.	gene_id "MSTRG.162973"; transcript_id "MSTRG.162973.6"; exon_number "10";
chr6	StringTie	exon	44424419	44424583	1000	+	.	gene_id "MSTRG.162973"; transcript_id "MSTRG.162973.6"; exon_number "11";
chr6	StringTie	exon	44426103	44426183	1000	+	.	gene_id "MSTRG.162973"; transcript_id "MSTRG.162973.6"; exon_number "12";
chr6	StringTie	exon	44426482	44426724	1000	+	.	gene_id "MSTRG.162973"; transcript_id "MSTRG.162973.6"; exon_number "13";
chr6	StringTie	exon	44429713	44429910	1000	+	.	gene_id "MSTRG.162973"; transcript_id "MSTRG.162973.6"; exon_number "14";
chr6	StringTie	exon	44445655	44445867	1000	+	.	gene_id "MSTRG.162973"; transcript_id "MSTRG.162973.6"; exon_number "15";
chr6	StringTie	exon	44446607	44451107	1000	+	.	gene_id "MSTRG.162973"; transcript_id "MSTRG.162973.6"; exon_number "16";
chr6	StringTie	transcript	44387509	44451923	1000	+	.	gene_id "MSTRG.162973"; transcript_id "MSTRG.162973.7";
chr6	StringTie	exon	44387509	44387868	1000	+	.	gene_id "MSTRG.162973"; transcript_id "MSTRG.162973.7"; exon_number "1";
chr6	StringTie	exon	44390268	44390371	1000	+	.	gene_id "MSTRG.162973"; transcript_id "MSTRG.162973.7"; exon_number "2";
chr6	StringTie	exon	44392667	44392828	1000	+	.	gene_id "MSTRG.162973"; transcript_id "MSTRG.162973.7"; exon_number "3";
chr6	StringTie	exon	44393446	44393573	1000	+	.	gene_id "MSTRG.162973"; transcript_id "MSTRG.162973.7"; exon_number "4";
chr6	StringTie	exon	44396341	44396440	1000	+	.	gene_id "MSTRG.162973"; transcript_id "MSTRG.162973.7"; exon_number "5";
chr6	StringTie	exon	44398824	44398927	1000	+	.	gene_id "MSTRG.162973"; transcript_id "MSTRG.162973.7"; exon_number "6";
chr6	StringTie	exon	44403809	44404027	1000	+	.	gene_id "MSTRG.162973"; transcript_id "MSTRG.162973.7"; exon_number "7";
chr6	StringTie	exon	44406323	44406467	1000	+	.	gene_id "MSTRG.162973"; transcript_id "MSTRG.162973.7"; exon_number "8";
chr6	StringTie	exon	44408444	44408632	1000	+	.	gene_id "MSTRG.162973"; transcript_id "MSTRG.162973.7"; exon_number "9";
chr6	StringTie	exon	44419449	44419597	1000	+	.	gene_id "MSTRG.162973"; transcript_id "MSTRG.162973.7"; exon_number "10";
chr6	StringTie	exon	44422647	44422809	1000	+	.	gene_id "MSTRG.162973"; transcript_id "MSTRG.162973.7"; exon_number "11";
chr6	StringTie	exon	44424419	44424583	1000	+	.	gene_id "MSTRG.162973"; transcript_id "MSTRG.162973.7"; exon_number "12";
chr6	StringTie	exon	44426103	44426183	1000	+	.	gene_id "MSTRG.162973"; transcript_id "MSTRG.162973.7"; exon_number "13";
chr6	StringTie	exon	44426482	44426724	1000	+	.	gene_id "MSTRG.162973"; transcript_id "MSTRG.162973.7"; exon_number "14";
chr6	StringTie	exon	44429713	44429910	1000	+	.	gene_id "MSTRG.162973"; transcript_id "MSTRG.162973.7"; exon_number "15";
chr6	StringTie	exon	44438722	44438819	1000	+	.	gene_id "MSTRG.162973"; transcript_id "MSTRG.162973.7"; exon_number "16";
chr6	StringTie	exon	44445655	44445867	1000	+	.	gene_id "MSTRG.162973"; transcript_id "MSTRG.162973.7"; exon_number "17";
chr6	StringTie	exon	44446607	44451923	1000	+	.	gene_id "MSTRG.162973"; transcript_id "MSTRG.162973.7"; exon_number "18";
chr6	StringTie	transcript	44387529	44438798	1000	+	.	gene_id "MSTRG.162973"; transcript_id "MSTRG.162973.9";
chr6	StringTie	exon	44387529	44387868	1000	+	.	gene_id "MSTRG.162973"; transcript_id "MSTRG.162973.9"; exon_number "1";
chr6	StringTie	exon	44390268	44390371	1000	+	.	gene_id "MSTRG.162973"; transcript_id "MSTRG.162973.9"; exon_number "2";
chr6	StringTie	exon	44392667	44392828	1000	+	.	gene_id "MSTRG.162973"; transcript_id "MSTRG.162973.9"; exon_number "3";
chr6	StringTie	exon	44393446	44393573	1000	+	.	gene_id "MSTRG.162973"; transcript_id "MSTRG.162973.9"; exon_number "4";
chr6	StringTie	exon	44396341	44396440	1000	+	.	gene_id "MSTRG.162973"; transcript_id "MSTRG.162973.9"; exon_number "5";
chr6	StringTie	exon	44403809	44404027	1000	+	.	gene_id "MSTRG.162973"; transcript_id "MSTRG.162973.9"; exon_number "6";
chr6	StringTie	exon	44406323	44406467	1000	+	.	gene_id "MSTRG.162973"; transcript_id "MSTRG.162973.9"; exon_number "7";
chr6	StringTie	exon	44408444	44408632	1000	+	.	gene_id "MSTRG.162973"; transcript_id "MSTRG.162973.9"; exon_number "8";
chr6	StringTie	exon	44419449	44419597	1000	+	.	gene_id "MSTRG.162973"; transcript_id "MSTRG.162973.9"; exon_number "9";
chr6	StringTie	exon	44422647	44422809	1000	+	.	gene_id "MSTRG.162973"; transcript_id "MSTRG.162973.9"; exon_number "10";
chr6	StringTie	exon	44424419	44424583	1000	+	.	gene_id "MSTRG.162973"; transcript_id "MSTRG.162973.9"; exon_number "11";
chr6	StringTie	exon	44426103	44426183	1000	+	.	gene_id "MSTRG.162973"; transcript_id "MSTRG.162973.9"; exon_number "12";
chr6	StringTie	exon	44429713	44429910	1000	+	.	gene_id "MSTRG.162973"; transcript_id "MSTRG.162973.9"; exon_number "13";
chr6	StringTie	exon	44438722	44438798	1000	+	.	gene_id "MSTRG.162973"; transcript_id "MSTRG.162973.9"; exon_number "14";
chr6	StringTie	transcript	44420081	44424727	1000	-	.	gene_id "MSTRG.162974"; transcript_id "MSTRG.162974.1";
chr6	StringTie	exon	44420081	44421622	1000	-	.	gene_id "MSTRG.162974"; transcript_id "MSTRG.162974.1"; exon_number "1";
chr6	StringTie	exon	44424548	44424727	1000	-	.	gene_id "MSTRG.162974"; transcript_id "MSTRG.162974.1"; exon_number "2";
chr6	StringTie	transcript	44435641	44435722	1000	+	.	gene_id "MSTRG.162975"; transcript_id "ENST00000583943"; gene_name "MIR4642"; ref_gene_id "ENSG00000266619";
chr6	StringTie	exon	44435641	44435722	1000	+	.	gene_id "MSTRG.162975"; transcript_id "ENST00000583943"; exon_number "1"; gene_name "MIR4642"; ref_gene_id "ENSG00000266619";
chr6	StringTie	transcript	42915989	42925835	1000	+	.	gene_id "MSTRG.162976"; transcript_id "ENST00000304672"; gene_name "PTCRA"; ref_gene_id "ENSG00000171611";
chr6	StringTie	exon	42915989	42916127	1000	+	.	gene_id "MSTRG.162976"; transcript_id "ENST00000304672"; exon_number "1"; gene_name "PTCRA"; ref_gene_id "ENSG00000171611";
chr6	StringTie	exon	42923027	42923347	1000	+	.	gene_id "MSTRG.162976"; transcript_id "ENST00000304672"; exon_number "2"; gene_name "PTCRA"; ref_gene_id "ENSG00000171611";
chr6	StringTie	exon	42924229	42924273	1000	+	.	gene_id "MSTRG.162976"; transcript_id "ENST00000304672"; exon_number "3"; gene_name "PTCRA"; ref_gene_id "ENSG00000171611";
chr6	StringTie	exon	42925261	42925835	1000	+	.	gene_id "MSTRG.162976"; transcript_id "ENST00000304672"; exon_number "4"; gene_name "PTCRA"; ref_gene_id "ENSG00000171611";
chr6	StringTie	transcript	42960758	42963880	1000	+	.	gene_id "MSTRG.162976"; transcript_id "ENST00000372808"; gene_name "GNMT"; ref_gene_id "ENSG00000124713";
chr6	StringTie	exon	42960758	42960973	1000	+	.	gene_id "MSTRG.162976"; transcript_id "ENST00000372808"; exon_number "1"; gene_name "GNMT"; ref_gene_id "ENSG00000124713";
chr6	StringTie	exon	42962212	42962339	1000	+	.	gene_id "MSTRG.162976"; transcript_id "ENST00000372808"; exon_number "2"; gene_name "GNMT"; ref_gene_id "ENSG00000124713";
chr6	StringTie	exon	42962762	42962878	1000	+	.	gene_id "MSTRG.162976"; transcript_id "ENST00000372808"; exon_number "3"; gene_name "GNMT"; ref_gene_id "ENSG00000124713";
chr6	StringTie	exon	42963072	42963214	1000	+	.	gene_id "MSTRG.162976"; transcript_id "ENST00000372808"; exon_number "4"; gene_name "GNMT"; ref_gene_id "ENSG00000124713";
chr6	StringTie	exon	42963328	42963449	1000	+	.	gene_id "MSTRG.162976"; transcript_id "ENST00000372808"; exon_number "5"; gene_name "GNMT"; ref_gene_id "ENSG00000124713";
chr6	StringTie	exon	42963535	42963880	1000	+	.	gene_id "MSTRG.162976"; transcript_id "ENST00000372808"; exon_number "6"; gene_name "GNMT"; ref_gene_id "ENSG00000124713";
chr6	StringTie	transcript	42929200	42939287	1000	+	.	gene_id "MSTRG.162976"; transcript_id "ENST00000372836"; gene_name "CNPY3"; ref_gene_id "ENSG00000137161";
chr6	StringTie	exon	42929200	42929721	1000	+	.	gene_id "MSTRG.162976"; transcript_id "ENST00000372836"; exon_number "1"; gene_name "CNPY3"; ref_gene_id "ENSG00000137161";
chr6	StringTie	exon	42934475	42934598	1000	+	.	gene_id "MSTRG.162976"; transcript_id "ENST00000372836"; exon_number "2"; gene_name "CNPY3"; ref_gene_id "ENSG00000137161";
chr6	StringTie	exon	42935574	42935670	1000	+	.	gene_id "MSTRG.162976"; transcript_id "ENST00000372836"; exon_number "3"; gene_name "CNPY3"; ref_gene_id "ENSG00000137161";
chr6	StringTie	exon	42937717	42937839	1000	+	.	gene_id "MSTRG.162976"; transcript_id "ENST00000372836"; exon_number "4"; gene_name "CNPY3"; ref_gene_id "ENSG00000137161";
chr6	StringTie	exon	42938090	42938207	1000	+	.	gene_id "MSTRG.162976"; transcript_id "ENST00000372836"; exon_number "5"; gene_name "CNPY3"; ref_gene_id "ENSG00000137161";
chr6	StringTie	exon	42938568	42939287	1000	+	.	gene_id "MSTRG.162976"; transcript_id "ENST00000372836"; exon_number "6"; gene_name "CNPY3"; ref_gene_id "ENSG00000137161";
chr6	StringTie	transcript	42929192	42938170	1000	+	.	gene_id "MSTRG.162976"; transcript_id "ENST00000394142"; gene_name "CNPY3"; ref_gene_id "ENSG00000137161";
chr6	StringTie	exon	42929192	42929721	1000	+	.	gene_id "MSTRG.162976"; transcript_id "ENST00000394142"; exon_number "1"; gene_name "CNPY3"; ref_gene_id "ENSG00000137161";
chr6	StringTie	exon	42934475	42934598	1000	+	.	gene_id "MSTRG.162976"; transcript_id "ENST00000394142"; exon_number "2"; gene_name "CNPY3"; ref_gene_id "ENSG00000137161";
chr6	StringTie	exon	42935574	42935670	1000	+	.	gene_id "MSTRG.162976"; transcript_id "ENST00000394142"; exon_number "3"; gene_name "CNPY3"; ref_gene_id "ENSG00000137161";
chr6	StringTie	exon	42937717	42937839	1000	+	.	gene_id "MSTRG.162976"; transcript_id "ENST00000394142"; exon_number "4"; gene_name "CNPY3"; ref_gene_id "ENSG00000137161";
chr6	StringTie	exon	42938090	42938170	1000	+	.	gene_id "MSTRG.162976"; transcript_id "ENST00000394142"; exon_number "5"; gene_name "CNPY3"; ref_gene_id "ENSG00000137161";
chr6	StringTie	transcript	42915989	42925835	1000	+	.	gene_id "MSTRG.162976"; transcript_id "ENST00000441198"; gene_name "PTCRA"; ref_gene_id "ENSG00000171611";
chr6	StringTie	exon	42915989	42916127	1000	+	.	gene_id "MSTRG.162976"; transcript_id "ENST00000441198"; exon_number "1"; gene_name "PTCRA"; ref_gene_id "ENSG00000171611";
chr6	StringTie	exon	42922218	42922260	1000	+	.	gene_id "MSTRG.162976"; transcript_id "ENST00000441198"; exon_number "2"; gene_name "PTCRA"; ref_gene_id "ENSG00000171611";
chr6	StringTie	exon	42923145	42923347	1000	+	.	gene_id "MSTRG.162976"; transcript_id "ENST00000441198"; exon_number "3"; gene_name "PTCRA"; ref_gene_id "ENSG00000171611";
chr6	StringTie	exon	42924229	42924273	1000	+	.	gene_id "MSTRG.162976"; transcript_id "ENST00000441198"; exon_number "4"; gene_name "PTCRA"; ref_gene_id "ENSG00000171611";
chr6	StringTie	exon	42925261	42925835	1000	+	.	gene_id "MSTRG.162976"; transcript_id "ENST00000441198"; exon_number "5"; gene_name "PTCRA"; ref_gene_id "ENSG00000171611";
chr6	StringTie	transcript	42915989	42925835	1000	+	.	gene_id "MSTRG.162976"; transcript_id "ENST00000446507"; gene_name "PTCRA"; ref_gene_id "ENSG00000171611";
chr6	StringTie	exon	42915989	42916127	1000	+	.	gene_id "MSTRG.162976"; transcript_id "ENST00000446507"; exon_number "1"; gene_name "PTCRA"; ref_gene_id "ENSG00000171611";
chr6	StringTie	exon	42924229	42924273	1000	+	.	gene_id "MSTRG.162976"; transcript_id "ENST00000446507"; exon_number "2"; gene_name "PTCRA"; ref_gene_id "ENSG00000171611";
chr6	StringTie	exon	42925261	42925835	1000	+	.	gene_id "MSTRG.162976"; transcript_id "ENST00000446507"; exon_number "3"; gene_name "PTCRA"; ref_gene_id "ENSG00000171611";
chr6	StringTie	transcript	42940364	42943970	1000	+	.	gene_id "MSTRG.162976"; transcript_id "ENST00000450671"; gene_name "RP3-475N16.1"; ref_gene_id "ENSG00000231113";
chr6	StringTie	exon	42940364	42940606	1000	+	.	gene_id "MSTRG.162976"; transcript_id "ENST00000450671"; exon_number "1"; gene_name "RP3-475N16.1"; ref_gene_id "ENSG00000231113";
chr6	StringTie	exon	42940773	42940929	1000	+	.	gene_id "MSTRG.162976"; transcript_id "ENST00000450671"; exon_number "2"; gene_name "RP3-475N16.1"; ref_gene_id "ENSG00000231113";
chr6	StringTie	exon	42941510	42941615	1000	+	.	gene_id "MSTRG.162976"; transcript_id "ENST00000450671"; exon_number "3"; gene_name "RP3-475N16.1"; ref_gene_id "ENSG00000231113";
chr6	StringTie	exon	42943798	42943970	1000	+	.	gene_id "MSTRG.162976"; transcript_id "ENST00000450671"; exon_number "4"; gene_name "RP3-475N16.1"; ref_gene_id "ENSG00000231113";
chr6	StringTie	transcript	42943740	42948360	1000	+	.	gene_id "MSTRG.162976"; transcript_id "ENST00000607218"; gene_name "RP3-475N16.1"; ref_gene_id "ENSG00000231113";
chr6	StringTie	exon	42943740	42943970	1000	+	.	gene_id "MSTRG.162976"; transcript_id "ENST00000607218"; exon_number "1"; gene_name "RP3-475N16.1"; ref_gene_id "ENSG00000231113";
chr6	StringTie	exon	42947608	42948360	1000	+	.	gene_id "MSTRG.162976"; transcript_id "ENST00000607218"; exon_number "2"; gene_name "RP3-475N16.1"; ref_gene_id "ENSG00000231113";
chr6	StringTie	transcript	42915989	42925835	1000	+	.	gene_id "MSTRG.162976"; transcript_id "ENST00000616441"; gene_name "PTCRA"; ref_gene_id "ENSG00000171611";
chr6	StringTie	exon	42915989	42916127	1000	+	.	gene_id "MSTRG.162976"; transcript_id "ENST00000616441"; exon_number "1"; gene_name "PTCRA"; ref_gene_id "ENSG00000171611";
chr6	StringTie	exon	42923027	42923347	1000	+	.	gene_id "MSTRG.162976"; transcript_id "ENST00000616441"; exon_number "2"; gene_name "PTCRA"; ref_gene_id "ENSG00000171611";
chr6	StringTie	exon	42924229	42924273	1000	+	.	gene_id "MSTRG.162976"; transcript_id "ENST00000616441"; exon_number "3"; gene_name "PTCRA"; ref_gene_id "ENSG00000171611";
chr6	StringTie	exon	42925216	42925835	1000	+	.	gene_id "MSTRG.162976"; transcript_id "ENST00000616441"; exon_number "4"; gene_name "PTCRA"; ref_gene_id "ENSG00000171611";
chr6	StringTie	transcript	42915989	42963908	1000	+	.	gene_id "MSTRG.162976"; transcript_id "MSTRG.162976.1";
chr6	StringTie	exon	42915989	42916127	1000	+	.	gene_id "MSTRG.162976"; transcript_id "MSTRG.162976.1"; exon_number "1";
chr6	StringTie	exon	42923027	42923347	1000	+	.	gene_id "MSTRG.162976"; transcript_id "MSTRG.162976.1"; exon_number "2";
chr6	StringTie	exon	42924229	42924273	1000	+	.	gene_id "MSTRG.162976"; transcript_id "MSTRG.162976.1"; exon_number "3";
chr6	StringTie	exon	42925261	42929721	1000	+	.	gene_id "MSTRG.162976"; transcript_id "MSTRG.162976.1"; exon_number "4";
chr6	StringTie	exon	42934475	42934598	1000	+	.	gene_id "MSTRG.162976"; transcript_id "MSTRG.162976.1"; exon_number "5";
chr6	StringTie	exon	42935412	42935473	1000	+	.	gene_id "MSTRG.162976"; transcript_id "MSTRG.162976.1"; exon_number "6";
chr6	StringTie	exon	42935574	42935670	1000	+	.	gene_id "MSTRG.162976"; transcript_id "MSTRG.162976.1"; exon_number "7";
chr6	StringTie	exon	42937717	42937839	1000	+	.	gene_id "MSTRG.162976"; transcript_id "MSTRG.162976.1"; exon_number "8";
chr6	StringTie	exon	42938090	42938207	1000	+	.	gene_id "MSTRG.162976"; transcript_id "MSTRG.162976.1"; exon_number "9";
chr6	StringTie	exon	42938568	42940929	1000	+	.	gene_id "MSTRG.162976"; transcript_id "MSTRG.162976.1"; exon_number "10";
chr6	StringTie	exon	42943798	42943970	1000	+	.	gene_id "MSTRG.162976"; transcript_id "MSTRG.162976.1"; exon_number "11";
chr6	StringTie	exon	42947608	42947750	1000	+	.	gene_id "MSTRG.162976"; transcript_id "MSTRG.162976.1"; exon_number "12";
chr6	StringTie	exon	42962212	42962339	1000	+	.	gene_id "MSTRG.162976"; transcript_id "MSTRG.162976.1"; exon_number "13";
chr6	StringTie	exon	42962762	42962878	1000	+	.	gene_id "MSTRG.162976"; transcript_id "MSTRG.162976.1"; exon_number "14";
chr6	StringTie	exon	42963072	42963214	1000	+	.	gene_id "MSTRG.162976"; transcript_id "MSTRG.162976.1"; exon_number "15";
chr6	StringTie	exon	42963328	42963449	1000	+	.	gene_id "MSTRG.162976"; transcript_id "MSTRG.162976.1"; exon_number "16";
chr6	StringTie	exon	42963535	42963908	1000	+	.	gene_id "MSTRG.162976"; transcript_id "MSTRG.162976.1"; exon_number "17";
chr6	StringTie	transcript	42916016	42963925	1000	+	.	gene_id "MSTRG.162976"; transcript_id "MSTRG.162976.10";
chr6	StringTie	exon	42916016	42916127	1000	+	.	gene_id "MSTRG.162976"; transcript_id "MSTRG.162976.10"; exon_number "1";
chr6	StringTie	exon	42923027	42923347	1000	+	.	gene_id "MSTRG.162976"; transcript_id "MSTRG.162976.10"; exon_number "2";
chr6	StringTie	exon	42924229	42924273	1000	+	.	gene_id "MSTRG.162976"; transcript_id "MSTRG.162976.10"; exon_number "3";
chr6	StringTie	exon	42925261	42929721	1000	+	.	gene_id "MSTRG.162976"; transcript_id "MSTRG.162976.10"; exon_number "4";
chr6	StringTie	exon	42934475	42934598	1000	+	.	gene_id "MSTRG.162976"; transcript_id "MSTRG.162976.10"; exon_number "5";
chr6	StringTie	exon	42935574	42935670	1000	+	.	gene_id "MSTRG.162976"; transcript_id "MSTRG.162976.10"; exon_number "6";
chr6	StringTie	exon	42937717	42937839	1000	+	.	gene_id "MSTRG.162976"; transcript_id "MSTRG.162976.10"; exon_number "7";
chr6	StringTie	exon	42938090	42938207	1000	+	.	gene_id "MSTRG.162976"; transcript_id "MSTRG.162976.10"; exon_number "8";
chr6	StringTie	exon	42938568	42943970	1000	+	.	gene_id "MSTRG.162976"; transcript_id "MSTRG.162976.10"; exon_number "9";
chr6	StringTie	exon	42962212	42962339	1000	+	.	gene_id "MSTRG.162976"; transcript_id "MSTRG.162976.10"; exon_number "10";
chr6	StringTie	exon	42962762	42963214	1000	+	.	gene_id "MSTRG.162976"; transcript_id "MSTRG.162976.10"; exon_number "11";
chr6	StringTie	exon	42963328	42963449	1000	+	.	gene_id "MSTRG.162976"; transcript_id "MSTRG.162976.10"; exon_number "12";
chr6	StringTie	exon	42963535	42963925	1000	+	.	gene_id "MSTRG.162976"; transcript_id "MSTRG.162976.10"; exon_number "13";
chr6	StringTie	transcript	42916113	42948311	1000	+	.	gene_id "MSTRG.162976"; transcript_id "MSTRG.162976.11";
chr6	StringTie	exon	42916113	42916127	1000	+	.	gene_id "MSTRG.162976"; transcript_id "MSTRG.162976.11"; exon_number "1";
chr6	StringTie	exon	42923027	42923347	1000	+	.	gene_id "MSTRG.162976"; transcript_id "MSTRG.162976.11"; exon_number "2";
chr6	StringTie	exon	42923887	42924273	1000	+	.	gene_id "MSTRG.162976"; transcript_id "MSTRG.162976.11"; exon_number "3";
chr6	StringTie	exon	42925261	42929721	1000	+	.	gene_id "MSTRG.162976"; transcript_id "MSTRG.162976.11"; exon_number "4";
chr6	StringTie	exon	42929847	42929911	1000	+	.	gene_id "MSTRG.162976"; transcript_id "MSTRG.162976.11"; exon_number "5";
chr6	StringTie	exon	42934475	42934598	1000	+	.	gene_id "MSTRG.162976"; transcript_id "MSTRG.162976.11"; exon_number "6";
chr6	StringTie	exon	42935412	42935473	1000	+	.	gene_id "MSTRG.162976"; transcript_id "MSTRG.162976.11"; exon_number "7";
chr6	StringTie	exon	42935574	42935670	1000	+	.	gene_id "MSTRG.162976"; transcript_id "MSTRG.162976.11"; exon_number "8";
chr6	StringTie	exon	42937717	42937839	1000	+	.	gene_id "MSTRG.162976"; transcript_id "MSTRG.162976.11"; exon_number "9";
chr6	StringTie	exon	42938090	42938207	1000	+	.	gene_id "MSTRG.162976"; transcript_id "MSTRG.162976.11"; exon_number "10";
chr6	StringTie	exon	42938568	42940929	1000	+	.	gene_id "MSTRG.162976"; transcript_id "MSTRG.162976.11"; exon_number "11";
chr6	StringTie	exon	42943798	42943970	1000	+	.	gene_id "MSTRG.162976"; transcript_id "MSTRG.162976.11"; exon_number "12";
chr6	StringTie	exon	42947605	42948311	1000	+	.	gene_id "MSTRG.162976"; transcript_id "MSTRG.162976.11"; exon_number "13";
chr6	StringTie	transcript	42922701	42956712	1000	+	.	gene_id "MSTRG.162976"; transcript_id "MSTRG.162976.12";
chr6	StringTie	exon	42922701	42922809	1000	+	.	gene_id "MSTRG.162976"; transcript_id "MSTRG.162976.12"; exon_number "1";
chr6	StringTie	exon	42923027	42923347	1000	+	.	gene_id "MSTRG.162976"; transcript_id "MSTRG.162976.12"; exon_number "2";
chr6	StringTie	exon	42924229	42924273	1000	+	.	gene_id "MSTRG.162976"; transcript_id "MSTRG.162976.12"; exon_number "3";
chr6	StringTie	exon	42925261	42929721	1000	+	.	gene_id "MSTRG.162976"; transcript_id "MSTRG.162976.12"; exon_number "4";
chr6	StringTie	exon	42934475	42934598	1000	+	.	gene_id "MSTRG.162976"; transcript_id "MSTRG.162976.12"; exon_number "5";
chr6	StringTie	exon	42935574	42935670	1000	+	.	gene_id "MSTRG.162976"; transcript_id "MSTRG.162976.12"; exon_number "6";
chr6	StringTie	exon	42937717	42937839	1000	+	.	gene_id "MSTRG.162976"; transcript_id "MSTRG.162976.12"; exon_number "7";
chr6	StringTie	exon	42938090	42938207	1000	+	.	gene_id "MSTRG.162976"; transcript_id "MSTRG.162976.12"; exon_number "8";
chr6	StringTie	exon	42938568	42943970	1000	+	.	gene_id "MSTRG.162976"; transcript_id "MSTRG.162976.12"; exon_number "9";
chr6	StringTie	exon	42956568	42956712	1000	+	.	gene_id "MSTRG.162976"; transcript_id "MSTRG.162976.12"; exon_number "10";
chr6	StringTie	transcript	42922701	42963931	1000	+	.	gene_id "MSTRG.162976"; transcript_id "MSTRG.162976.13";
chr6	StringTie	exon	42922701	42922809	1000	+	.	gene_id "MSTRG.162976"; transcript_id "MSTRG.162976.13"; exon_number "1";
chr6	StringTie	exon	42923027	42923347	1000	+	.	gene_id "MSTRG.162976"; transcript_id "MSTRG.162976.13"; exon_number "2";
chr6	StringTie	exon	42924229	42924273	1000	+	.	gene_id "MSTRG.162976"; transcript_id "MSTRG.162976.13"; exon_number "3";
chr6	StringTie	exon	42929472	42929721	1000	+	.	gene_id "MSTRG.162976"; transcript_id "MSTRG.162976.13"; exon_number "4";
chr6	StringTie	exon	42934475	42934598	1000	+	.	gene_id "MSTRG.162976"; transcript_id "MSTRG.162976.13"; exon_number "5";
chr6	StringTie	exon	42935574	42935670	1000	+	.	gene_id "MSTRG.162976"; transcript_id "MSTRG.162976.13"; exon_number "6";
chr6	StringTie	exon	42937717	42937839	1000	+	.	gene_id "MSTRG.162976"; transcript_id "MSTRG.162976.13"; exon_number "7";
chr6	StringTie	exon	42938090	42938207	1000	+	.	gene_id "MSTRG.162976"; transcript_id "MSTRG.162976.13"; exon_number "8";
chr6	StringTie	exon	42938568	42940929	1000	+	.	gene_id "MSTRG.162976"; transcript_id "MSTRG.162976.13"; exon_number "9";
chr6	StringTie	exon	42943798	42943970	1000	+	.	gene_id "MSTRG.162976"; transcript_id "MSTRG.162976.13"; exon_number "10";
chr6	StringTie	exon	42947608	42947750	1000	+	.	gene_id "MSTRG.162976"; transcript_id "MSTRG.162976.13"; exon_number "11";
chr6	StringTie	exon	42962212	42962339	1000	+	.	gene_id "MSTRG.162976"; transcript_id "MSTRG.162976.13"; exon_number "12";
chr6	StringTie	exon	42962762	42963214	1000	+	.	gene_id "MSTRG.162976"; transcript_id "MSTRG.162976.13"; exon_number "13";
chr6	StringTie	exon	42963328	42963449	1000	+	.	gene_id "MSTRG.162976"; transcript_id "MSTRG.162976.13"; exon_number "14";
chr6	StringTie	exon	42963535	42963931	1000	+	.	gene_id "MSTRG.162976"; transcript_id "MSTRG.162976.13"; exon_number "15";
chr6	StringTie	transcript	42922782	42967370	1000	+	.	gene_id "MSTRG.162976"; transcript_id "MSTRG.162976.14";
chr6	StringTie	exon	42922782	42922809	1000	+	.	gene_id "MSTRG.162976"; transcript_id "MSTRG.162976.14"; exon_number "1";
chr6	StringTie	exon	42923027	42923347	1000	+	.	gene_id "MSTRG.162976"; transcript_id "MSTRG.162976.14"; exon_number "2";
chr6	StringTie	exon	42924229	42924273	1000	+	.	gene_id "MSTRG.162976"; transcript_id "MSTRG.162976.14"; exon_number "3";
chr6	StringTie	exon	42925261	42929721	1000	+	.	gene_id "MSTRG.162976"; transcript_id "MSTRG.162976.14"; exon_number "4";
chr6	StringTie	exon	42934475	42934598	1000	+	.	gene_id "MSTRG.162976"; transcript_id "MSTRG.162976.14"; exon_number "5";
chr6	StringTie	exon	42935574	42935670	1000	+	.	gene_id "MSTRG.162976"; transcript_id "MSTRG.162976.14"; exon_number "6";
chr6	StringTie	exon	42937717	42937839	1000	+	.	gene_id "MSTRG.162976"; transcript_id "MSTRG.162976.14"; exon_number "7";
chr6	StringTie	exon	42938090	42938207	1000	+	.	gene_id "MSTRG.162976"; transcript_id "MSTRG.162976.14"; exon_number "8";
chr6	StringTie	exon	42938568	42943970	1000	+	.	gene_id "MSTRG.162976"; transcript_id "MSTRG.162976.14"; exon_number "9";
chr6	StringTie	exon	42962212	42962339	1000	+	.	gene_id "MSTRG.162976"; transcript_id "MSTRG.162976.14"; exon_number "10";
chr6	StringTie	exon	42962762	42962878	1000	+	.	gene_id "MSTRG.162976"; transcript_id "MSTRG.162976.14"; exon_number "11";
chr6	StringTie	exon	42963072	42963214	1000	+	.	gene_id "MSTRG.162976"; transcript_id "MSTRG.162976.14"; exon_number "12";
chr6	StringTie	exon	42963328	42963449	1000	+	.	gene_id "MSTRG.162976"; transcript_id "MSTRG.162976.14"; exon_number "13";
chr6	StringTie	exon	42963535	42963605	1000	+	.	gene_id "MSTRG.162976"; transcript_id "MSTRG.162976.14"; exon_number "14";
chr6	StringTie	exon	42967018	42967370	1000	+	.	gene_id "MSTRG.162976"; transcript_id "MSTRG.162976.14"; exon_number "15";
chr6	StringTie	transcript	42923061	42963894	1000	+	.	gene_id "MSTRG.162976"; transcript_id "MSTRG.162976.15";
chr6	StringTie	exon	42923061	42923347	1000	+	.	gene_id "MSTRG.162976"; transcript_id "MSTRG.162976.15"; exon_number "1";
chr6	StringTie	exon	42924229	42924273	1000	+	.	gene_id "MSTRG.162976"; transcript_id "MSTRG.162976.15"; exon_number "2";
chr6	StringTie	exon	42925261	42929721	1000	+	.	gene_id "MSTRG.162976"; transcript_id "MSTRG.162976.15"; exon_number "3";
chr6	StringTie	exon	42934475	42934598	1000	+	.	gene_id "MSTRG.162976"; transcript_id "MSTRG.162976.15"; exon_number "4";
chr6	StringTie	exon	42935574	42935670	1000	+	.	gene_id "MSTRG.162976"; transcript_id "MSTRG.162976.15"; exon_number "5";
chr6	StringTie	exon	42937717	42937839	1000	+	.	gene_id "MSTRG.162976"; transcript_id "MSTRG.162976.15"; exon_number "6";
chr6	StringTie	exon	42938090	42938207	1000	+	.	gene_id "MSTRG.162976"; transcript_id "MSTRG.162976.15"; exon_number "7";
chr6	StringTie	exon	42938568	42943970	1000	+	.	gene_id "MSTRG.162976"; transcript_id "MSTRG.162976.15"; exon_number "8";
chr6	StringTie	exon	42947608	42947750	1000	+	.	gene_id "MSTRG.162976"; transcript_id "MSTRG.162976.15"; exon_number "9";
chr6	StringTie	exon	42962212	42962339	1000	+	.	gene_id "MSTRG.162976"; transcript_id "MSTRG.162976.15"; exon_number "10";
chr6	StringTie	exon	42962762	42963214	1000	+	.	gene_id "MSTRG.162976"; transcript_id "MSTRG.162976.15"; exon_number "11";
chr6	StringTie	exon	42963328	42963894	1000	+	.	gene_id "MSTRG.162976"; transcript_id "MSTRG.162976.15"; exon_number "12";
chr6	StringTie	transcript	42923783	42948360	1000	+	.	gene_id "MSTRG.162976"; transcript_id "MSTRG.162976.16";
chr6	StringTie	exon	42923783	42924273	1000	+	.	gene_id "MSTRG.162976"; transcript_id "MSTRG.162976.16"; exon_number "1";
chr6	StringTie	exon	42925346	42929721	1000	+	.	gene_id "MSTRG.162976"; transcript_id "MSTRG.162976.16"; exon_number "2";
chr6	StringTie	exon	42929847	42929911	1000	+	.	gene_id "MSTRG.162976"; transcript_id "MSTRG.162976.16"; exon_number "3";
chr6	StringTie	exon	42934475	42934598	1000	+	.	gene_id "MSTRG.162976"; transcript_id "MSTRG.162976.16"; exon_number "4";
chr6	StringTie	exon	42935412	42935473	1000	+	.	gene_id "MSTRG.162976"; transcript_id "MSTRG.162976.16"; exon_number "5";
chr6	StringTie	exon	42935574	42935670	1000	+	.	gene_id "MSTRG.162976"; transcript_id "MSTRG.162976.16"; exon_number "6";
chr6	StringTie	exon	42937717	42937839	1000	+	.	gene_id "MSTRG.162976"; transcript_id "MSTRG.162976.16"; exon_number "7";
chr6	StringTie	exon	42938090	42938207	1000	+	.	gene_id "MSTRG.162976"; transcript_id "MSTRG.162976.16"; exon_number "8";
chr6	StringTie	exon	42938568	42943970	1000	+	.	gene_id "MSTRG.162976"; transcript_id "MSTRG.162976.16"; exon_number "9";
chr6	StringTie	exon	42947608	42948360	1000	+	.	gene_id "MSTRG.162976"; transcript_id "MSTRG.162976.16"; exon_number "10";
chr6	StringTie	transcript	42923828	42963917	1000	+	.	gene_id "MSTRG.162976"; transcript_id "MSTRG.162976.17";
chr6	StringTie	exon	42923828	42924273	1000	+	.	gene_id "MSTRG.162976"; transcript_id "MSTRG.162976.17"; exon_number "1";
chr6	StringTie	exon	42925261	42929721	1000	+	.	gene_id "MSTRG.162976"; transcript_id "MSTRG.162976.17"; exon_number "2";
chr6	StringTie	exon	42934475	42934598	1000	+	.	gene_id "MSTRG.162976"; transcript_id "MSTRG.162976.17"; exon_number "3";
chr6	StringTie	exon	42935574	42935670	1000	+	.	gene_id "MSTRG.162976"; transcript_id "MSTRG.162976.17"; exon_number "4";
chr6	StringTie	exon	42937717	42937839	1000	+	.	gene_id "MSTRG.162976"; transcript_id "MSTRG.162976.17"; exon_number "5";
chr6	StringTie	exon	42938090	42938207	1000	+	.	gene_id "MSTRG.162976"; transcript_id "MSTRG.162976.17"; exon_number "6";
chr6	StringTie	exon	42938568	42943970	1000	+	.	gene_id "MSTRG.162976"; transcript_id "MSTRG.162976.17"; exon_number "7";
chr6	StringTie	exon	42947608	42947750	1000	+	.	gene_id "MSTRG.162976"; transcript_id "MSTRG.162976.17"; exon_number "8";
chr6	StringTie	exon	42962212	42962339	1000	+	.	gene_id "MSTRG.162976"; transcript_id "MSTRG.162976.17"; exon_number "9";
chr6	StringTie	exon	42962762	42962878	1000	+	.	gene_id "MSTRG.162976"; transcript_id "MSTRG.162976.17"; exon_number "10";
chr6	StringTie	exon	42963072	42963214	1000	+	.	gene_id "MSTRG.162976"; transcript_id "MSTRG.162976.17"; exon_number "11";
chr6	StringTie	exon	42963328	42963449	1000	+	.	gene_id "MSTRG.162976"; transcript_id "MSTRG.162976.17"; exon_number "12";
chr6	StringTie	exon	42963535	42963917	1000	+	.	gene_id "MSTRG.162976"; transcript_id "MSTRG.162976.17"; exon_number "13";
chr6	StringTie	transcript	42923900	42963878	1000	+	.	gene_id "MSTRG.162976"; transcript_id "MSTRG.162976.18";
chr6	StringTie	exon	42923900	42924273	1000	+	.	gene_id "MSTRG.162976"; transcript_id "MSTRG.162976.18"; exon_number "1";
chr6	StringTie	exon	42925346	42929721	1000	+	.	gene_id "MSTRG.162976"; transcript_id "MSTRG.162976.18"; exon_number "2";
chr6	StringTie	exon	42934475	42934598	1000	+	.	gene_id "MSTRG.162976"; transcript_id "MSTRG.162976.18"; exon_number "3";
chr6	StringTie	exon	42935412	42935473	1000	+	.	gene_id "MSTRG.162976"; transcript_id "MSTRG.162976.18"; exon_number "4";
chr6	StringTie	exon	42935574	42935670	1000	+	.	gene_id "MSTRG.162976"; transcript_id "MSTRG.162976.18"; exon_number "5";
chr6	StringTie	exon	42937717	42937839	1000	+	.	gene_id "MSTRG.162976"; transcript_id "MSTRG.162976.18"; exon_number "6";
chr6	StringTie	exon	42938090	42938207	1000	+	.	gene_id "MSTRG.162976"; transcript_id "MSTRG.162976.18"; exon_number "7";
chr6	StringTie	exon	42938568	42943970	1000	+	.	gene_id "MSTRG.162976"; transcript_id "MSTRG.162976.18"; exon_number "8";
chr6	StringTie	exon	42947608	42947750	1000	+	.	gene_id "MSTRG.162976"; transcript_id "MSTRG.162976.18"; exon_number "9";
chr6	StringTie	exon	42962212	42962339	1000	+	.	gene_id "MSTRG.162976"; transcript_id "MSTRG.162976.18"; exon_number "10";
chr6	StringTie	exon	42962762	42963214	1000	+	.	gene_id "MSTRG.162976"; transcript_id "MSTRG.162976.18"; exon_number "11";
chr6	StringTie	exon	42963328	42963449	1000	+	.	gene_id "MSTRG.162976"; transcript_id "MSTRG.162976.18"; exon_number "12";
chr6	StringTie	exon	42963535	42963878	1000	+	.	gene_id "MSTRG.162976"; transcript_id "MSTRG.162976.18"; exon_number "13";
chr6	StringTie	transcript	42923919	42963879	1000	+	.	gene_id "MSTRG.162976"; transcript_id "MSTRG.162976.19";
chr6	StringTie	exon	42923919	42929721	1000	+	.	gene_id "MSTRG.162976"; transcript_id "MSTRG.162976.19"; exon_number "1";
chr6	StringTie	exon	42934475	42934598	1000	+	.	gene_id "MSTRG.162976"; transcript_id "MSTRG.162976.19"; exon_number "2";
chr6	StringTie	exon	42935412	42935473	1000	+	.	gene_id "MSTRG.162976"; transcript_id "MSTRG.162976.19"; exon_number "3";
chr6	StringTie	exon	42935574	42935670	1000	+	.	gene_id "MSTRG.162976"; transcript_id "MSTRG.162976.19"; exon_number "4";
chr6	StringTie	exon	42937717	42937839	1000	+	.	gene_id "MSTRG.162976"; transcript_id "MSTRG.162976.19"; exon_number "5";
chr6	StringTie	exon	42938090	42938207	1000	+	.	gene_id "MSTRG.162976"; transcript_id "MSTRG.162976.19"; exon_number "6";
chr6	StringTie	exon	42938568	42943970	1000	+	.	gene_id "MSTRG.162976"; transcript_id "MSTRG.162976.19"; exon_number "7";
chr6	StringTie	exon	42947608	42947750	1000	+	.	gene_id "MSTRG.162976"; transcript_id "MSTRG.162976.19"; exon_number "8";
chr6	StringTie	exon	42962212	42962339	1000	+	.	gene_id "MSTRG.162976"; transcript_id "MSTRG.162976.19"; exon_number "9";
chr6	StringTie	exon	42962762	42962878	1000	+	.	gene_id "MSTRG.162976"; transcript_id "MSTRG.162976.19"; exon_number "10";
chr6	StringTie	exon	42963328	42963449	1000	+	.	gene_id "MSTRG.162976"; transcript_id "MSTRG.162976.19"; exon_number "11";
chr6	StringTie	exon	42963535	42963879	1000	+	.	gene_id "MSTRG.162976"; transcript_id "MSTRG.162976.19"; exon_number "12";
chr6	StringTie	transcript	42915989	42963925	1000	+	.	gene_id "MSTRG.162976"; transcript_id "MSTRG.162976.2";
chr6	StringTie	exon	42915989	42916127	1000	+	.	gene_id "MSTRG.162976"; transcript_id "MSTRG.162976.2"; exon_number "1";
chr6	StringTie	exon	42923027	42923347	1000	+	.	gene_id "MSTRG.162976"; transcript_id "MSTRG.162976.2"; exon_number "2";
chr6	StringTie	exon	42924229	42924273	1000	+	.	gene_id "MSTRG.162976"; transcript_id "MSTRG.162976.2"; exon_number "3";
chr6	StringTie	exon	42925216	42929721	1000	+	.	gene_id "MSTRG.162976"; transcript_id "MSTRG.162976.2"; exon_number "4";
chr6	StringTie	exon	42934475	42934598	1000	+	.	gene_id "MSTRG.162976"; transcript_id "MSTRG.162976.2"; exon_number "5";
chr6	StringTie	exon	42935412	42935473	1000	+	.	gene_id "MSTRG.162976"; transcript_id "MSTRG.162976.2"; exon_number "6";
chr6	StringTie	exon	42935574	42935670	1000	+	.	gene_id "MSTRG.162976"; transcript_id "MSTRG.162976.2"; exon_number "7";
chr6	StringTie	exon	42937717	42937839	1000	+	.	gene_id "MSTRG.162976"; transcript_id "MSTRG.162976.2"; exon_number "8";
chr6	StringTie	exon	42938090	42938207	1000	+	.	gene_id "MSTRG.162976"; transcript_id "MSTRG.162976.2"; exon_number "9";
chr6	StringTie	exon	42938568	42943970	1000	+	.	gene_id "MSTRG.162976"; transcript_id "MSTRG.162976.2"; exon_number "10";
chr6	StringTie	exon	42962212	42962339	1000	+	.	gene_id "MSTRG.162976"; transcript_id "MSTRG.162976.2"; exon_number "11";
chr6	StringTie	exon	42962762	42962878	1000	+	.	gene_id "MSTRG.162976"; transcript_id "MSTRG.162976.2"; exon_number "12";
chr6	StringTie	exon	42963072	42963214	1000	+	.	gene_id "MSTRG.162976"; transcript_id "MSTRG.162976.2"; exon_number "13";
chr6	StringTie	exon	42963328	42963449	1000	+	.	gene_id "MSTRG.162976"; transcript_id "MSTRG.162976.2"; exon_number "14";
chr6	StringTie	exon	42963535	42963925	1000	+	.	gene_id "MSTRG.162976"; transcript_id "MSTRG.162976.2"; exon_number "15";
chr6	StringTie	transcript	42923925	42963894	1000	+	.	gene_id "MSTRG.162976"; transcript_id "MSTRG.162976.20";
chr6	StringTie	exon	42923925	42924273	1000	+	.	gene_id "MSTRG.162976"; transcript_id "MSTRG.162976.20"; exon_number "1";
chr6	StringTie	exon	42928842	42929721	1000	+	.	gene_id "MSTRG.162976"; transcript_id "MSTRG.162976.20"; exon_number "2";
chr6	StringTie	exon	42934475	42934598	1000	+	.	gene_id "MSTRG.162976"; transcript_id "MSTRG.162976.20"; exon_number "3";
chr6	StringTie	exon	42935574	42935670	1000	+	.	gene_id "MSTRG.162976"; transcript_id "MSTRG.162976.20"; exon_number "4";
chr6	StringTie	exon	42937717	42937839	1000	+	.	gene_id "MSTRG.162976"; transcript_id "MSTRG.162976.20"; exon_number "5";
chr6	StringTie	exon	42938090	42938207	1000	+	.	gene_id "MSTRG.162976"; transcript_id "MSTRG.162976.20"; exon_number "6";
chr6	StringTie	exon	42938568	42943970	1000	+	.	gene_id "MSTRG.162976"; transcript_id "MSTRG.162976.20"; exon_number "7";
chr6	StringTie	exon	42947605	42947750	1000	+	.	gene_id "MSTRG.162976"; transcript_id "MSTRG.162976.20"; exon_number "8";
chr6	StringTie	exon	42962212	42963214	1000	+	.	gene_id "MSTRG.162976"; transcript_id "MSTRG.162976.20"; exon_number "9";
chr6	StringTie	exon	42963328	42963894	1000	+	.	gene_id "MSTRG.162976"; transcript_id "MSTRG.162976.20"; exon_number "10";
chr6	StringTie	transcript	42923926	42963878	1000	+	.	gene_id "MSTRG.162976"; transcript_id "MSTRG.162976.21";
chr6	StringTie	exon	42923926	42924273	1000	+	.	gene_id "MSTRG.162976"; transcript_id "MSTRG.162976.21"; exon_number "1";
chr6	StringTie	exon	42929472	42929721	1000	+	.	gene_id "MSTRG.162976"; transcript_id "MSTRG.162976.21"; exon_number "2";
chr6	StringTie	exon	42934475	42934598	1000	+	.	gene_id "MSTRG.162976"; transcript_id "MSTRG.162976.21"; exon_number "3";
chr6	StringTie	exon	42935412	42935473	1000	+	.	gene_id "MSTRG.162976"; transcript_id "MSTRG.162976.21"; exon_number "4";
chr6	StringTie	exon	42935574	42935670	1000	+	.	gene_id "MSTRG.162976"; transcript_id "MSTRG.162976.21"; exon_number "5";
chr6	StringTie	exon	42937717	42937839	1000	+	.	gene_id "MSTRG.162976"; transcript_id "MSTRG.162976.21"; exon_number "6";
chr6	StringTie	exon	42938090	42938207	1000	+	.	gene_id "MSTRG.162976"; transcript_id "MSTRG.162976.21"; exon_number "7";
chr6	StringTie	exon	42938568	42943970	1000	+	.	gene_id "MSTRG.162976"; transcript_id "MSTRG.162976.21"; exon_number "8";
chr6	StringTie	exon	42947608	42947750	1000	+	.	gene_id "MSTRG.162976"; transcript_id "MSTRG.162976.21"; exon_number "9";
chr6	StringTie	exon	42962212	42962339	1000	+	.	gene_id "MSTRG.162976"; transcript_id "MSTRG.162976.21"; exon_number "10";
chr6	StringTie	exon	42962762	42962878	1000	+	.	gene_id "MSTRG.162976"; transcript_id "MSTRG.162976.21"; exon_number "11";
chr6	StringTie	exon	42963072	42963214	1000	+	.	gene_id "MSTRG.162976"; transcript_id "MSTRG.162976.21"; exon_number "12";
chr6	StringTie	exon	42963328	42963449	1000	+	.	gene_id "MSTRG.162976"; transcript_id "MSTRG.162976.21"; exon_number "13";
chr6	StringTie	exon	42963535	42963878	1000	+	.	gene_id "MSTRG.162976"; transcript_id "MSTRG.162976.21"; exon_number "14";
chr6	StringTie	transcript	42923927	42963914	1000	+	.	gene_id "MSTRG.162976"; transcript_id "MSTRG.162976.22";
chr6	StringTie	exon	42923927	42929721	1000	+	.	gene_id "MSTRG.162976"; transcript_id "MSTRG.162976.22"; exon_number "1";
chr6	StringTie	exon	42934475	42934598	1000	+	.	gene_id "MSTRG.162976"; transcript_id "MSTRG.162976.22"; exon_number "2";
chr6	StringTie	exon	42935412	42935473	1000	+	.	gene_id "MSTRG.162976"; transcript_id "MSTRG.162976.22"; exon_number "3";
chr6	StringTie	exon	42935574	42935670	1000	+	.	gene_id "MSTRG.162976"; transcript_id "MSTRG.162976.22"; exon_number "4";
chr6	StringTie	exon	42937717	42937839	1000	+	.	gene_id "MSTRG.162976"; transcript_id "MSTRG.162976.22"; exon_number "5";
chr6	StringTie	exon	42938090	42938207	1000	+	.	gene_id "MSTRG.162976"; transcript_id "MSTRG.162976.22"; exon_number "6";
chr6	StringTie	exon	42938568	42943970	1000	+	.	gene_id "MSTRG.162976"; transcript_id "MSTRG.162976.22"; exon_number "7";
chr6	StringTie	exon	42947608	42947750	1000	+	.	gene_id "MSTRG.162976"; transcript_id "MSTRG.162976.22"; exon_number "8";
chr6	StringTie	exon	42962212	42962339	1000	+	.	gene_id "MSTRG.162976"; transcript_id "MSTRG.162976.22"; exon_number "9";
chr6	StringTie	exon	42962762	42962878	1000	+	.	gene_id "MSTRG.162976"; transcript_id "MSTRG.162976.22"; exon_number "10";
chr6	StringTie	exon	42963072	42963214	1000	+	.	gene_id "MSTRG.162976"; transcript_id "MSTRG.162976.22"; exon_number "11";
chr6	StringTie	exon	42963328	42963449	1000	+	.	gene_id "MSTRG.162976"; transcript_id "MSTRG.162976.22"; exon_number "12";
chr6	StringTie	exon	42963535	42963914	1000	+	.	gene_id "MSTRG.162976"; transcript_id "MSTRG.162976.22"; exon_number "13";
chr6	StringTie	transcript	42923932	42948345	1000	+	.	gene_id "MSTRG.162976"; transcript_id "MSTRG.162976.23";
chr6	StringTie	exon	42923932	42924273	1000	+	.	gene_id "MSTRG.162976"; transcript_id "MSTRG.162976.23"; exon_number "1";
chr6	StringTie	exon	42925261	42929911	1000	+	.	gene_id "MSTRG.162976"; transcript_id "MSTRG.162976.23"; exon_number "2";
chr6	StringTie	exon	42934475	42934598	1000	+	.	gene_id "MSTRG.162976"; transcript_id "MSTRG.162976.23"; exon_number "3";
chr6	StringTie	exon	42935412	42935473	1000	+	.	gene_id "MSTRG.162976"; transcript_id "MSTRG.162976.23"; exon_number "4";
chr6	StringTie	exon	42935574	42935670	1000	+	.	gene_id "MSTRG.162976"; transcript_id "MSTRG.162976.23"; exon_number "5";
chr6	StringTie	exon	42937717	42937839	1000	+	.	gene_id "MSTRG.162976"; transcript_id "MSTRG.162976.23"; exon_number "6";
chr6	StringTie	exon	42938090	42938207	1000	+	.	gene_id "MSTRG.162976"; transcript_id "MSTRG.162976.23"; exon_number "7";
chr6	StringTie	exon	42938568	42943970	1000	+	.	gene_id "MSTRG.162976"; transcript_id "MSTRG.162976.23"; exon_number "8";
chr6	StringTie	exon	42947605	42948345	1000	+	.	gene_id "MSTRG.162976"; transcript_id "MSTRG.162976.23"; exon_number "9";
chr6	StringTie	transcript	42923949	42963931	1000	+	.	gene_id "MSTRG.162976"; transcript_id "MSTRG.162976.24";
chr6	StringTie	exon	42923949	42924273	1000	+	.	gene_id "MSTRG.162976"; transcript_id "MSTRG.162976.24"; exon_number "1";
chr6	StringTie	exon	42929472	42929721	1000	+	.	gene_id "MSTRG.162976"; transcript_id "MSTRG.162976.24"; exon_number "2";
chr6	StringTie	exon	42934475	42934598	1000	+	.	gene_id "MSTRG.162976"; transcript_id "MSTRG.162976.24"; exon_number "3";
chr6	StringTie	exon	42935574	42935670	1000	+	.	gene_id "MSTRG.162976"; transcript_id "MSTRG.162976.24"; exon_number "4";
chr6	StringTie	exon	42937717	42937839	1000	+	.	gene_id "MSTRG.162976"; transcript_id "MSTRG.162976.24"; exon_number "5";
chr6	StringTie	exon	42938090	42938207	1000	+	.	gene_id "MSTRG.162976"; transcript_id "MSTRG.162976.24"; exon_number "6";
chr6	StringTie	exon	42938568	42943970	1000	+	.	gene_id "MSTRG.162976"; transcript_id "MSTRG.162976.24"; exon_number "7";
chr6	StringTie	exon	42962212	42963214	1000	+	.	gene_id "MSTRG.162976"; transcript_id "MSTRG.162976.24"; exon_number "8";
chr6	StringTie	exon	42963328	42963931	1000	+	.	gene_id "MSTRG.162976"; transcript_id "MSTRG.162976.24"; exon_number "9";
chr6	StringTie	transcript	42926730	42963921	1000	+	.	gene_id "MSTRG.162976"; transcript_id "MSTRG.162976.25";
chr6	StringTie	exon	42926730	42929721	1000	+	.	gene_id "MSTRG.162976"; transcript_id "MSTRG.162976.25"; exon_number "1";
chr6	StringTie	exon	42934475	42934598	1000	+	.	gene_id "MSTRG.162976"; transcript_id "MSTRG.162976.25"; exon_number "2";
chr6	StringTie	exon	42935412	42935473	1000	+	.	gene_id "MSTRG.162976"; transcript_id "MSTRG.162976.25"; exon_number "3";
chr6	StringTie	exon	42935574	42935670	1000	+	.	gene_id "MSTRG.162976"; transcript_id "MSTRG.162976.25"; exon_number "4";
chr6	StringTie	exon	42937717	42937839	1000	+	.	gene_id "MSTRG.162976"; transcript_id "MSTRG.162976.25"; exon_number "5";
chr6	StringTie	exon	42938090	42938207	1000	+	.	gene_id "MSTRG.162976"; transcript_id "MSTRG.162976.25"; exon_number "6";
chr6	StringTie	exon	42938568	42940929	1000	+	.	gene_id "MSTRG.162976"; transcript_id "MSTRG.162976.25"; exon_number "7";
chr6	StringTie	exon	42943798	42943970	1000	+	.	gene_id "MSTRG.162976"; transcript_id "MSTRG.162976.25"; exon_number "8";
chr6	StringTie	exon	42962212	42962339	1000	+	.	gene_id "MSTRG.162976"; transcript_id "MSTRG.162976.25"; exon_number "9";
chr6	StringTie	exon	42962762	42963214	1000	+	.	gene_id "MSTRG.162976"; transcript_id "MSTRG.162976.25"; exon_number "10";
chr6	StringTie	exon	42963328	42963921	1000	+	.	gene_id "MSTRG.162976"; transcript_id "MSTRG.162976.25"; exon_number "11";
chr6	StringTie	transcript	42926778	42963936	1000	+	.	gene_id "MSTRG.162976"; transcript_id "MSTRG.162976.26";
chr6	StringTie	exon	42926778	42929721	1000	+	.	gene_id "MSTRG.162976"; transcript_id "MSTRG.162976.26"; exon_number "1";
chr6	StringTie	exon	42934475	42934598	1000	+	.	gene_id "MSTRG.162976"; transcript_id "MSTRG.162976.26"; exon_number "2";
chr6	StringTie	exon	42935574	42935670	1000	+	.	gene_id "MSTRG.162976"; transcript_id "MSTRG.162976.26"; exon_number "3";
chr6	StringTie	exon	42937717	42937839	1000	+	.	gene_id "MSTRG.162976"; transcript_id "MSTRG.162976.26"; exon_number "4";
chr6	StringTie	exon	42938090	42938207	1000	+	.	gene_id "MSTRG.162976"; transcript_id "MSTRG.162976.26"; exon_number "5";
chr6	StringTie	exon	42938568	42943970	1000	+	.	gene_id "MSTRG.162976"; transcript_id "MSTRG.162976.26"; exon_number "6";
chr6	StringTie	exon	42947605	42947750	1000	+	.	gene_id "MSTRG.162976"; transcript_id "MSTRG.162976.26"; exon_number "7";
chr6	StringTie	exon	42962212	42962339	1000	+	.	gene_id "MSTRG.162976"; transcript_id "MSTRG.162976.26"; exon_number "8";
chr6	StringTie	exon	42962762	42962878	1000	+	.	gene_id "MSTRG.162976"; transcript_id "MSTRG.162976.26"; exon_number "9";
chr6	StringTie	exon	42963072	42963214	1000	+	.	gene_id "MSTRG.162976"; transcript_id "MSTRG.162976.26"; exon_number "10";
chr6	StringTie	exon	42963328	42963449	1000	+	.	gene_id "MSTRG.162976"; transcript_id "MSTRG.162976.26"; exon_number "11";
chr6	StringTie	exon	42963535	42963936	1000	+	.	gene_id "MSTRG.162976"; transcript_id "MSTRG.162976.26"; exon_number "12";
chr6	StringTie	transcript	42926999	42948330	1000	+	.	gene_id "MSTRG.162976"; transcript_id "MSTRG.162976.27";
chr6	StringTie	exon	42926999	42929911	1000	+	.	gene_id "MSTRG.162976"; transcript_id "MSTRG.162976.27"; exon_number "1";
chr6	StringTie	exon	42934475	42934598	1000	+	.	gene_id "MSTRG.162976"; transcript_id "MSTRG.162976.27"; exon_number "2";
chr6	StringTie	exon	42935412	42935473	1000	+	.	gene_id "MSTRG.162976"; transcript_id "MSTRG.162976.27"; exon_number "3";
chr6	StringTie	exon	42935574	42935670	1000	+	.	gene_id "MSTRG.162976"; transcript_id "MSTRG.162976.27"; exon_number "4";
chr6	StringTie	exon	42937717	42937839	1000	+	.	gene_id "MSTRG.162976"; transcript_id "MSTRG.162976.27"; exon_number "5";
chr6	StringTie	exon	42938090	42938207	1000	+	.	gene_id "MSTRG.162976"; transcript_id "MSTRG.162976.27"; exon_number "6";
chr6	StringTie	exon	42938568	42940929	1000	+	.	gene_id "MSTRG.162976"; transcript_id "MSTRG.162976.27"; exon_number "7";
chr6	StringTie	exon	42943798	42943970	1000	+	.	gene_id "MSTRG.162976"; transcript_id "MSTRG.162976.27"; exon_number "8";
chr6	StringTie	exon	42947608	42948330	1000	+	.	gene_id "MSTRG.162976"; transcript_id "MSTRG.162976.27"; exon_number "9";
chr6	StringTie	transcript	42927076	42948672	1000	+	.	gene_id "MSTRG.162976"; transcript_id "MSTRG.162976.28";
chr6	StringTie	exon	42927076	42929721	1000	+	.	gene_id "MSTRG.162976"; transcript_id "MSTRG.162976.28"; exon_number "1";
chr6	StringTie	exon	42934475	42934598	1000	+	.	gene_id "MSTRG.162976"; transcript_id "MSTRG.162976.28"; exon_number "2";
chr6	StringTie	exon	42935574	42935670	1000	+	.	gene_id "MSTRG.162976"; transcript_id "MSTRG.162976.28"; exon_number "3";
chr6	StringTie	exon	42937717	42937839	1000	+	.	gene_id "MSTRG.162976"; transcript_id "MSTRG.162976.28"; exon_number "4";
chr6	StringTie	exon	42938090	42938207	1000	+	.	gene_id "MSTRG.162976"; transcript_id "MSTRG.162976.28"; exon_number "5";
chr6	StringTie	exon	42938568	42940929	1000	+	.	gene_id "MSTRG.162976"; transcript_id "MSTRG.162976.28"; exon_number "6";
chr6	StringTie	exon	42941510	42941615	1000	+	.	gene_id "MSTRG.162976"; transcript_id "MSTRG.162976.28"; exon_number "7";
chr6	StringTie	exon	42943798	42943970	1000	+	.	gene_id "MSTRG.162976"; transcript_id "MSTRG.162976.28"; exon_number "8";
chr6	StringTie	exon	42947608	42948672	1000	+	.	gene_id "MSTRG.162976"; transcript_id "MSTRG.162976.28"; exon_number "9";
chr6	StringTie	transcript	42927187	42963933	1000	+	.	gene_id "MSTRG.162976"; transcript_id "MSTRG.162976.29";
chr6	StringTie	exon	42927187	42929721	1000	+	.	gene_id "MSTRG.162976"; transcript_id "MSTRG.162976.29"; exon_number "1";
chr6	StringTie	exon	42934475	42934598	1000	+	.	gene_id "MSTRG.162976"; transcript_id "MSTRG.162976.29"; exon_number "2";
chr6	StringTie	exon	42935412	42935473	1000	+	.	gene_id "MSTRG.162976"; transcript_id "MSTRG.162976.29"; exon_number "3";
chr6	StringTie	exon	42935574	42935670	1000	+	.	gene_id "MSTRG.162976"; transcript_id "MSTRG.162976.29"; exon_number "4";
chr6	StringTie	exon	42937717	42937839	1000	+	.	gene_id "MSTRG.162976"; transcript_id "MSTRG.162976.29"; exon_number "5";
chr6	StringTie	exon	42938090	42938207	1000	+	.	gene_id "MSTRG.162976"; transcript_id "MSTRG.162976.29"; exon_number "6";
chr6	StringTie	exon	42938568	42940929	1000	+	.	gene_id "MSTRG.162976"; transcript_id "MSTRG.162976.29"; exon_number "7";
chr6	StringTie	exon	42943798	42943970	1000	+	.	gene_id "MSTRG.162976"; transcript_id "MSTRG.162976.29"; exon_number "8";
chr6	StringTie	exon	42962212	42962339	1000	+	.	gene_id "MSTRG.162976"; transcript_id "MSTRG.162976.29"; exon_number "9";
chr6	StringTie	exon	42962762	42963214	1000	+	.	gene_id "MSTRG.162976"; transcript_id "MSTRG.162976.29"; exon_number "10";
chr6	StringTie	exon	42963328	42963449	1000	+	.	gene_id "MSTRG.162976"; transcript_id "MSTRG.162976.29"; exon_number "11";
chr6	StringTie	exon	42963535	42963933	1000	+	.	gene_id "MSTRG.162976"; transcript_id "MSTRG.162976.29"; exon_number "12";
chr6	StringTie	transcript	42915989	42948396	1000	+	.	gene_id "MSTRG.162976"; transcript_id "MSTRG.162976.3";
chr6	StringTie	exon	42915989	42916127	1000	+	.	gene_id "MSTRG.162976"; transcript_id "MSTRG.162976.3"; exon_number "1";
chr6	StringTie	exon	42924229	42924273	1000	+	.	gene_id "MSTRG.162976"; transcript_id "MSTRG.162976.3"; exon_number "2";
chr6	StringTie	exon	42925261	42929721	1000	+	.	gene_id "MSTRG.162976"; transcript_id "MSTRG.162976.3"; exon_number "3";
chr6	StringTie	exon	42929847	42929911	1000	+	.	gene_id "MSTRG.162976"; transcript_id "MSTRG.162976.3"; exon_number "4";
chr6	StringTie	exon	42934475	42934598	1000	+	.	gene_id "MSTRG.162976"; transcript_id "MSTRG.162976.3"; exon_number "5";
chr6	StringTie	exon	42935412	42935473	1000	+	.	gene_id "MSTRG.162976"; transcript_id "MSTRG.162976.3"; exon_number "6";
chr6	StringTie	exon	42935574	42935670	1000	+	.	gene_id "MSTRG.162976"; transcript_id "MSTRG.162976.3"; exon_number "7";
chr6	StringTie	exon	42937717	42937839	1000	+	.	gene_id "MSTRG.162976"; transcript_id "MSTRG.162976.3"; exon_number "8";
chr6	StringTie	exon	42938090	42938207	1000	+	.	gene_id "MSTRG.162976"; transcript_id "MSTRG.162976.3"; exon_number "9";
chr6	StringTie	exon	42938568	42943970	1000	+	.	gene_id "MSTRG.162976"; transcript_id "MSTRG.162976.3"; exon_number "10";
chr6	StringTie	exon	42947608	42948396	1000	+	.	gene_id "MSTRG.162976"; transcript_id "MSTRG.162976.3"; exon_number "11";
chr6	StringTie	transcript	42927425	42947750	1000	+	.	gene_id "MSTRG.162976"; transcript_id "MSTRG.162976.30";
chr6	StringTie	exon	42927425	42929721	1000	+	.	gene_id "MSTRG.162976"; transcript_id "MSTRG.162976.30"; exon_number "1";
chr6	StringTie	exon	42929847	42929911	1000	+	.	gene_id "MSTRG.162976"; transcript_id "MSTRG.162976.30"; exon_number "2";
chr6	StringTie	exon	42934475	42934598	1000	+	.	gene_id "MSTRG.162976"; transcript_id "MSTRG.162976.30"; exon_number "3";
chr6	StringTie	exon	42935412	42935473	1000	+	.	gene_id "MSTRG.162976"; transcript_id "MSTRG.162976.30"; exon_number "4";
chr6	StringTie	exon	42935574	42935670	1000	+	.	gene_id "MSTRG.162976"; transcript_id "MSTRG.162976.30"; exon_number "5";
chr6	StringTie	exon	42937717	42937839	1000	+	.	gene_id "MSTRG.162976"; transcript_id "MSTRG.162976.30"; exon_number "6";
chr6	StringTie	exon	42938090	42938207	1000	+	.	gene_id "MSTRG.162976"; transcript_id "MSTRG.162976.30"; exon_number "7";
chr6	StringTie	exon	42938568	42941615	1000	+	.	gene_id "MSTRG.162976"; transcript_id "MSTRG.162976.30"; exon_number "8";
chr6	StringTie	exon	42943798	42943970	1000	+	.	gene_id "MSTRG.162976"; transcript_id "MSTRG.162976.30"; exon_number "9";
chr6	StringTie	exon	42947608	42947750	1000	+	.	gene_id "MSTRG.162976"; transcript_id "MSTRG.162976.30"; exon_number "10";
chr6	StringTie	transcript	42927428	42949048	1000	+	.	gene_id "MSTRG.162976"; transcript_id "MSTRG.162976.31";
chr6	StringTie	exon	42927428	42929721	1000	+	.	gene_id "MSTRG.162976"; transcript_id "MSTRG.162976.31"; exon_number "1";
chr6	StringTie	exon	42934475	42934598	1000	+	.	gene_id "MSTRG.162976"; transcript_id "MSTRG.162976.31"; exon_number "2";
chr6	StringTie	exon	42935412	42935473	1000	+	.	gene_id "MSTRG.162976"; transcript_id "MSTRG.162976.31"; exon_number "3";
chr6	StringTie	exon	42935574	42935670	1000	+	.	gene_id "MSTRG.162976"; transcript_id "MSTRG.162976.31"; exon_number "4";
chr6	StringTie	exon	42937717	42937839	1000	+	.	gene_id "MSTRG.162976"; transcript_id "MSTRG.162976.31"; exon_number "5";
chr6	StringTie	exon	42938090	42938207	1000	+	.	gene_id "MSTRG.162976"; transcript_id "MSTRG.162976.31"; exon_number "6";
chr6	StringTie	exon	42938568	42941615	1000	+	.	gene_id "MSTRG.162976"; transcript_id "MSTRG.162976.31"; exon_number "7";
chr6	StringTie	exon	42943798	42943970	1000	+	.	gene_id "MSTRG.162976"; transcript_id "MSTRG.162976.31"; exon_number "8";
chr6	StringTie	exon	42947608	42949048	1000	+	.	gene_id "MSTRG.162976"; transcript_id "MSTRG.162976.31"; exon_number "9";
chr6	StringTie	transcript	42927455	42948330	1000	+	.	gene_id "MSTRG.162976"; transcript_id "MSTRG.162976.32";
chr6	StringTie	exon	42927455	42929721	1000	+	.	gene_id "MSTRG.162976"; transcript_id "MSTRG.162976.32"; exon_number "1";
chr6	StringTie	exon	42934475	42934598	1000	+	.	gene_id "MSTRG.162976"; transcript_id "MSTRG.162976.32"; exon_number "2";
chr6	StringTie	exon	42935412	42935473	1000	+	.	gene_id "MSTRG.162976"; transcript_id "MSTRG.162976.32"; exon_number "3";
chr6	StringTie	exon	42935574	42935991	1000	+	.	gene_id "MSTRG.162976"; transcript_id "MSTRG.162976.32"; exon_number "4";
chr6	StringTie	exon	42937717	42937839	1000	+	.	gene_id "MSTRG.162976"; transcript_id "MSTRG.162976.32"; exon_number "5";
chr6	StringTie	exon	42938090	42938207	1000	+	.	gene_id "MSTRG.162976"; transcript_id "MSTRG.162976.32"; exon_number "6";
chr6	StringTie	exon	42938568	42940606	1000	+	.	gene_id "MSTRG.162976"; transcript_id "MSTRG.162976.32"; exon_number "7";
chr6	StringTie	exon	42940773	42940929	1000	+	.	gene_id "MSTRG.162976"; transcript_id "MSTRG.162976.32"; exon_number "8";
chr6	StringTie	exon	42943798	42943970	1000	+	.	gene_id "MSTRG.162976"; transcript_id "MSTRG.162976.32"; exon_number "9";
chr6	StringTie	exon	42947608	42948330	1000	+	.	gene_id "MSTRG.162976"; transcript_id "MSTRG.162976.32"; exon_number "10";
chr6	StringTie	transcript	42927498	42956582	1000	+	.	gene_id "MSTRG.162976"; transcript_id "MSTRG.162976.33";
chr6	StringTie	exon	42927498	42929721	1000	+	.	gene_id "MSTRG.162976"; transcript_id "MSTRG.162976.33"; exon_number "1";
chr6	StringTie	exon	42934475	42934598	1000	+	.	gene_id "MSTRG.162976"; transcript_id "MSTRG.162976.33"; exon_number "2";
chr6	StringTie	exon	42935412	42935473	1000	+	.	gene_id "MSTRG.162976"; transcript_id "MSTRG.162976.33"; exon_number "3";
chr6	StringTie	exon	42935574	42935670	1000	+	.	gene_id "MSTRG.162976"; transcript_id "MSTRG.162976.33"; exon_number "4";
chr6	StringTie	exon	42937717	42937839	1000	+	.	gene_id "MSTRG.162976"; transcript_id "MSTRG.162976.33"; exon_number "5";
chr6	StringTie	exon	42938090	42938207	1000	+	.	gene_id "MSTRG.162976"; transcript_id "MSTRG.162976.33"; exon_number "6";
chr6	StringTie	exon	42938568	42943970	1000	+	.	gene_id "MSTRG.162976"; transcript_id "MSTRG.162976.33"; exon_number "7";
chr6	StringTie	exon	42947608	42947750	1000	+	.	gene_id "MSTRG.162976"; transcript_id "MSTRG.162976.33"; exon_number "8";
chr6	StringTie	exon	42956568	42956582	1000	+	.	gene_id "MSTRG.162976"; transcript_id "MSTRG.162976.33"; exon_number "9";
chr6	StringTie	transcript	42927521	42948331	1000	+	.	gene_id "MSTRG.162976"; transcript_id "MSTRG.162976.34";
chr6	StringTie	exon	42927521	42929721	1000	+	.	gene_id "MSTRG.162976"; transcript_id "MSTRG.162976.34"; exon_number "1";
chr6	StringTie	exon	42934475	42934598	1000	+	.	gene_id "MSTRG.162976"; transcript_id "MSTRG.162976.34"; exon_number "2";
chr6	StringTie	exon	42935574	42935670	1000	+	.	gene_id "MSTRG.162976"; transcript_id "MSTRG.162976.34"; exon_number "3";
chr6	StringTie	exon	42937717	42937839	1000	+	.	gene_id "MSTRG.162976"; transcript_id "MSTRG.162976.34"; exon_number "4";
chr6	StringTie	exon	42938090	42938207	1000	+	.	gene_id "MSTRG.162976"; transcript_id "MSTRG.162976.34"; exon_number "5";
chr6	StringTie	exon	42938568	42940929	1000	+	.	gene_id "MSTRG.162976"; transcript_id "MSTRG.162976.34"; exon_number "6";
chr6	StringTie	exon	42941510	42941615	1000	+	.	gene_id "MSTRG.162976"; transcript_id "MSTRG.162976.34"; exon_number "7";
chr6	StringTie	exon	42943798	42943970	1000	+	.	gene_id "MSTRG.162976"; transcript_id "MSTRG.162976.34"; exon_number "8";
chr6	StringTie	exon	42947605	42948331	1000	+	.	gene_id "MSTRG.162976"; transcript_id "MSTRG.162976.34"; exon_number "9";
chr6	StringTie	transcript	42927527	42945674	1000	+	.	gene_id "MSTRG.162976"; transcript_id "MSTRG.162976.35";
chr6	StringTie	exon	42927527	42929721	1000	+	.	gene_id "MSTRG.162976"; transcript_id "MSTRG.162976.35"; exon_number "1";
chr6	StringTie	exon	42929847	42929911	1000	+	.	gene_id "MSTRG.162976"; transcript_id "MSTRG.162976.35"; exon_number "2";
chr6	StringTie	exon	42934475	42934598	1000	+	.	gene_id "MSTRG.162976"; transcript_id "MSTRG.162976.35"; exon_number "3";
chr6	StringTie	exon	42935574	42935670	1000	+	.	gene_id "MSTRG.162976"; transcript_id "MSTRG.162976.35"; exon_number "4";
chr6	StringTie	exon	42937717	42937839	1000	+	.	gene_id "MSTRG.162976"; transcript_id "MSTRG.162976.35"; exon_number "5";
chr6	StringTie	exon	42938090	42938207	1000	+	.	gene_id "MSTRG.162976"; transcript_id "MSTRG.162976.35"; exon_number "6";
chr6	StringTie	exon	42938568	42940606	1000	+	.	gene_id "MSTRG.162976"; transcript_id "MSTRG.162976.35"; exon_number "7";
chr6	StringTie	exon	42940830	42940929	1000	+	.	gene_id "MSTRG.162976"; transcript_id "MSTRG.162976.35"; exon_number "8";
chr6	StringTie	exon	42941510	42945674	1000	+	.	gene_id "MSTRG.162976"; transcript_id "MSTRG.162976.35"; exon_number "9";
chr6	StringTie	transcript	42927544	42956712	1000	+	.	gene_id "MSTRG.162976"; transcript_id "MSTRG.162976.36";
chr6	StringTie	exon	42927544	42929721	1000	+	.	gene_id "MSTRG.162976"; transcript_id "MSTRG.162976.36"; exon_number "1";
chr6	StringTie	exon	42934475	42934598	1000	+	.	gene_id "MSTRG.162976"; transcript_id "MSTRG.162976.36"; exon_number "2";
chr6	StringTie	exon	42935574	42935670	1000	+	.	gene_id "MSTRG.162976"; transcript_id "MSTRG.162976.36"; exon_number "3";
chr6	StringTie	exon	42937717	42937839	1000	+	.	gene_id "MSTRG.162976"; transcript_id "MSTRG.162976.36"; exon_number "4";
chr6	StringTie	exon	42938090	42938207	1000	+	.	gene_id "MSTRG.162976"; transcript_id "MSTRG.162976.36"; exon_number "5";
chr6	StringTie	exon	42938568	42940929	1000	+	.	gene_id "MSTRG.162976"; transcript_id "MSTRG.162976.36"; exon_number "6";
chr6	StringTie	exon	42943798	42943970	1000	+	.	gene_id "MSTRG.162976"; transcript_id "MSTRG.162976.36"; exon_number "7";
chr6	StringTie	exon	42947608	42947750	1000	+	.	gene_id "MSTRG.162976"; transcript_id "MSTRG.162976.36"; exon_number "8";
chr6	StringTie	exon	42956568	42956712	1000	+	.	gene_id "MSTRG.162976"; transcript_id "MSTRG.162976.36"; exon_number "9";
chr6	StringTie	transcript	42927573	42948422	1000	+	.	gene_id "MSTRG.162976"; transcript_id "MSTRG.162976.37";
chr6	StringTie	exon	42927573	42929721	1000	+	.	gene_id "MSTRG.162976"; transcript_id "MSTRG.162976.37"; exon_number "1";
chr6	StringTie	exon	42934475	42934598	1000	+	.	gene_id "MSTRG.162976"; transcript_id "MSTRG.162976.37"; exon_number "2";
chr6	StringTie	exon	42935574	42935670	1000	+	.	gene_id "MSTRG.162976"; transcript_id "MSTRG.162976.37"; exon_number "3";
chr6	StringTie	exon	42937717	42937839	1000	+	.	gene_id "MSTRG.162976"; transcript_id "MSTRG.162976.37"; exon_number "4";
chr6	StringTie	exon	42938090	42938207	1000	+	.	gene_id "MSTRG.162976"; transcript_id "MSTRG.162976.37"; exon_number "5";
chr6	StringTie	exon	42938568	42941615	1000	+	.	gene_id "MSTRG.162976"; transcript_id "MSTRG.162976.37"; exon_number "6";
chr6	StringTie	exon	42943798	42943970	1000	+	.	gene_id "MSTRG.162976"; transcript_id "MSTRG.162976.37"; exon_number "7";
chr6	StringTie	exon	42947605	42948422	1000	+	.	gene_id "MSTRG.162976"; transcript_id "MSTRG.162976.37"; exon_number "8";
chr6	StringTie	transcript	42927672	42944060	1000	+	.	gene_id "MSTRG.162976"; transcript_id "MSTRG.162976.38";
chr6	StringTie	exon	42927672	42929721	1000	+	.	gene_id "MSTRG.162976"; transcript_id "MSTRG.162976.38"; exon_number "1";
chr6	StringTie	exon	42929847	42929911	1000	+	.	gene_id "MSTRG.162976"; transcript_id "MSTRG.162976.38"; exon_number "2";
chr6	StringTie	exon	42934475	42934598	1000	+	.	gene_id "MSTRG.162976"; transcript_id "MSTRG.162976.38"; exon_number "3";
chr6	StringTie	exon	42935574	42935670	1000	+	.	gene_id "MSTRG.162976"; transcript_id "MSTRG.162976.38"; exon_number "4";
chr6	StringTie	exon	42937717	42937839	1000	+	.	gene_id "MSTRG.162976"; transcript_id "MSTRG.162976.38"; exon_number "5";
chr6	StringTie	exon	42938090	42938207	1000	+	.	gene_id "MSTRG.162976"; transcript_id "MSTRG.162976.38"; exon_number "6";
chr6	StringTie	exon	42938568	42941615	1000	+	.	gene_id "MSTRG.162976"; transcript_id "MSTRG.162976.38"; exon_number "7";
chr6	StringTie	exon	42943798	42944060	1000	+	.	gene_id "MSTRG.162976"; transcript_id "MSTRG.162976.38"; exon_number "8";
chr6	StringTie	transcript	42927686	42948495	1000	+	.	gene_id "MSTRG.162976"; transcript_id "MSTRG.162976.39";
chr6	StringTie	exon	42927686	42928632	1000	+	.	gene_id "MSTRG.162976"; transcript_id "MSTRG.162976.39"; exon_number "1";
chr6	StringTie	exon	42928842	42929721	1000	+	.	gene_id "MSTRG.162976"; transcript_id "MSTRG.162976.39"; exon_number "2";
chr6	StringTie	exon	42934475	42934598	1000	+	.	gene_id "MSTRG.162976"; transcript_id "MSTRG.162976.39"; exon_number "3";
chr6	StringTie	exon	42935574	42935670	1000	+	.	gene_id "MSTRG.162976"; transcript_id "MSTRG.162976.39"; exon_number "4";
chr6	StringTie	exon	42937717	42937839	1000	+	.	gene_id "MSTRG.162976"; transcript_id "MSTRG.162976.39"; exon_number "5";
chr6	StringTie	exon	42938090	42938207	1000	+	.	gene_id "MSTRG.162976"; transcript_id "MSTRG.162976.39"; exon_number "6";
chr6	StringTie	exon	42938568	42940606	1000	+	.	gene_id "MSTRG.162976"; transcript_id "MSTRG.162976.39"; exon_number "7";
chr6	StringTie	exon	42940773	42940929	1000	+	.	gene_id "MSTRG.162976"; transcript_id "MSTRG.162976.39"; exon_number "8";
chr6	StringTie	exon	42943798	42943970	1000	+	.	gene_id "MSTRG.162976"; transcript_id "MSTRG.162976.39"; exon_number "9";
chr6	StringTie	exon	42947608	42948495	1000	+	.	gene_id "MSTRG.162976"; transcript_id "MSTRG.162976.39"; exon_number "10";
chr6	StringTie	transcript	42915989	42963927	1000	+	.	gene_id "MSTRG.162976"; transcript_id "MSTRG.162976.4";
chr6	StringTie	exon	42915989	42916127	1000	+	.	gene_id "MSTRG.162976"; transcript_id "MSTRG.162976.4"; exon_number "1";
chr6	StringTie	exon	42922218	42922260	1000	+	.	gene_id "MSTRG.162976"; transcript_id "MSTRG.162976.4"; exon_number "2";
chr6	StringTie	exon	42923145	42923347	1000	+	.	gene_id "MSTRG.162976"; transcript_id "MSTRG.162976.4"; exon_number "3";
chr6	StringTie	exon	42924229	42924273	1000	+	.	gene_id "MSTRG.162976"; transcript_id "MSTRG.162976.4"; exon_number "4";
chr6	StringTie	exon	42925261	42929721	1000	+	.	gene_id "MSTRG.162976"; transcript_id "MSTRG.162976.4"; exon_number "5";
chr6	StringTie	exon	42934475	42934598	1000	+	.	gene_id "MSTRG.162976"; transcript_id "MSTRG.162976.4"; exon_number "6";
chr6	StringTie	exon	42935574	42935670	1000	+	.	gene_id "MSTRG.162976"; transcript_id "MSTRG.162976.4"; exon_number "7";
chr6	StringTie	exon	42937717	42937839	1000	+	.	gene_id "MSTRG.162976"; transcript_id "MSTRG.162976.4"; exon_number "8";
chr6	StringTie	exon	42938090	42938207	1000	+	.	gene_id "MSTRG.162976"; transcript_id "MSTRG.162976.4"; exon_number "9";
chr6	StringTie	exon	42938568	42940929	1000	+	.	gene_id "MSTRG.162976"; transcript_id "MSTRG.162976.4"; exon_number "10";
chr6	StringTie	exon	42943798	42943970	1000	+	.	gene_id "MSTRG.162976"; transcript_id "MSTRG.162976.4"; exon_number "11";
chr6	StringTie	exon	42947608	42947750	1000	+	.	gene_id "MSTRG.162976"; transcript_id "MSTRG.162976.4"; exon_number "12";
chr6	StringTie	exon	42962212	42963927	1000	+	.	gene_id "MSTRG.162976"; transcript_id "MSTRG.162976.4"; exon_number "13";
chr6	StringTie	transcript	42927687	42956732	1000	+	.	gene_id "MSTRG.162976"; transcript_id "MSTRG.162976.40";
chr6	StringTie	exon	42927687	42929721	1000	+	.	gene_id "MSTRG.162976"; transcript_id "MSTRG.162976.40"; exon_number "1";
chr6	StringTie	exon	42934475	42934598	1000	+	.	gene_id "MSTRG.162976"; transcript_id "MSTRG.162976.40"; exon_number "2";
chr6	StringTie	exon	42935412	42935473	1000	+	.	gene_id "MSTRG.162976"; transcript_id "MSTRG.162976.40"; exon_number "3";
chr6	StringTie	exon	42935574	42935670	1000	+	.	gene_id "MSTRG.162976"; transcript_id "MSTRG.162976.40"; exon_number "4";
chr6	StringTie	exon	42937717	42937839	1000	+	.	gene_id "MSTRG.162976"; transcript_id "MSTRG.162976.40"; exon_number "5";
chr6	StringTie	exon	42938090	42938207	1000	+	.	gene_id "MSTRG.162976"; transcript_id "MSTRG.162976.40"; exon_number "6";
chr6	StringTie	exon	42938568	42940929	1000	+	.	gene_id "MSTRG.162976"; transcript_id "MSTRG.162976.40"; exon_number "7";
chr6	StringTie	exon	42943798	42943970	1000	+	.	gene_id "MSTRG.162976"; transcript_id "MSTRG.162976.40"; exon_number "8";
chr6	StringTie	exon	42947608	42947750	1000	+	.	gene_id "MSTRG.162976"; transcript_id "MSTRG.162976.40"; exon_number "9";
chr6	StringTie	exon	42956568	42956732	1000	+	.	gene_id "MSTRG.162976"; transcript_id "MSTRG.162976.40"; exon_number "10";
chr6	StringTie	transcript	42927706	42939271	1000	+	.	gene_id "MSTRG.162976"; transcript_id "MSTRG.162976.41";
chr6	StringTie	exon	42927706	42929911	1000	+	.	gene_id "MSTRG.162976"; transcript_id "MSTRG.162976.41"; exon_number "1";
chr6	StringTie	exon	42930618	42930761	1000	+	.	gene_id "MSTRG.162976"; transcript_id "MSTRG.162976.41"; exon_number "2";
chr6	StringTie	exon	42934475	42934598	1000	+	.	gene_id "MSTRG.162976"; transcript_id "MSTRG.162976.41"; exon_number "3";
chr6	StringTie	exon	42935574	42935670	1000	+	.	gene_id "MSTRG.162976"; transcript_id "MSTRG.162976.41"; exon_number "4";
chr6	StringTie	exon	42937717	42937839	1000	+	.	gene_id "MSTRG.162976"; transcript_id "MSTRG.162976.41"; exon_number "5";
chr6	StringTie	exon	42938090	42938207	1000	+	.	gene_id "MSTRG.162976"; transcript_id "MSTRG.162976.41"; exon_number "6";
chr6	StringTie	exon	42938568	42939271	1000	+	.	gene_id "MSTRG.162976"; transcript_id "MSTRG.162976.41"; exon_number "7";
chr6	StringTie	transcript	42927743	42945094	1000	+	.	gene_id "MSTRG.162976"; transcript_id "MSTRG.162976.42";
chr6	StringTie	exon	42927743	42929721	1000	+	.	gene_id "MSTRG.162976"; transcript_id "MSTRG.162976.42"; exon_number "1";
chr6	StringTie	exon	42935574	42935670	1000	+	.	gene_id "MSTRG.162976"; transcript_id "MSTRG.162976.42"; exon_number "2";
chr6	StringTie	exon	42937717	42937839	1000	+	.	gene_id "MSTRG.162976"; transcript_id "MSTRG.162976.42"; exon_number "3";
chr6	StringTie	exon	42938090	42938207	1000	+	.	gene_id "MSTRG.162976"; transcript_id "MSTRG.162976.42"; exon_number "4";
chr6	StringTie	exon	42938568	42940929	1000	+	.	gene_id "MSTRG.162976"; transcript_id "MSTRG.162976.42"; exon_number "5";
chr6	StringTie	exon	42943798	42945094	1000	+	.	gene_id "MSTRG.162976"; transcript_id "MSTRG.162976.42"; exon_number "6";
chr6	StringTie	transcript	42927744	42939275	1000	+	.	gene_id "MSTRG.162976"; transcript_id "MSTRG.162976.43";
chr6	StringTie	exon	42927744	42929721	1000	+	.	gene_id "MSTRG.162976"; transcript_id "MSTRG.162976.43"; exon_number "1";
chr6	StringTie	exon	42934475	42934598	1000	+	.	gene_id "MSTRG.162976"; transcript_id "MSTRG.162976.43"; exon_number "2";
chr6	StringTie	exon	42935412	42935473	1000	+	.	gene_id "MSTRG.162976"; transcript_id "MSTRG.162976.43"; exon_number "3";
chr6	StringTie	exon	42935574	42935670	1000	+	.	gene_id "MSTRG.162976"; transcript_id "MSTRG.162976.43"; exon_number "4";
chr6	StringTie	exon	42937717	42937839	1000	+	.	gene_id "MSTRG.162976"; transcript_id "MSTRG.162976.43"; exon_number "5";
chr6	StringTie	exon	42938111	42938207	1000	+	.	gene_id "MSTRG.162976"; transcript_id "MSTRG.162976.43"; exon_number "6";
chr6	StringTie	exon	42938568	42939275	1000	+	.	gene_id "MSTRG.162976"; transcript_id "MSTRG.162976.43"; exon_number "7";
chr6	StringTie	transcript	42927776	42948330	1000	+	.	gene_id "MSTRG.162976"; transcript_id "MSTRG.162976.44";
chr6	StringTie	exon	42927776	42929911	1000	+	.	gene_id "MSTRG.162976"; transcript_id "MSTRG.162976.44"; exon_number "1";
chr6	StringTie	exon	42934475	42934598	1000	+	.	gene_id "MSTRG.162976"; transcript_id "MSTRG.162976.44"; exon_number "2";
chr6	StringTie	exon	42935574	42935670	1000	+	.	gene_id "MSTRG.162976"; transcript_id "MSTRG.162976.44"; exon_number "3";
chr6	StringTie	exon	42937717	42937839	1000	+	.	gene_id "MSTRG.162976"; transcript_id "MSTRG.162976.44"; exon_number "4";
chr6	StringTie	exon	42938090	42938207	1000	+	.	gene_id "MSTRG.162976"; transcript_id "MSTRG.162976.44"; exon_number "5";
chr6	StringTie	exon	42938568	42943970	1000	+	.	gene_id "MSTRG.162976"; transcript_id "MSTRG.162976.44"; exon_number "6";
chr6	StringTie	exon	42947605	42948330	1000	+	.	gene_id "MSTRG.162976"; transcript_id "MSTRG.162976.44"; exon_number "7";
chr6	StringTie	transcript	42927952	42956737	1000	+	.	gene_id "MSTRG.162976"; transcript_id "MSTRG.162976.45";
chr6	StringTie	exon	42927952	42929721	1000	+	.	gene_id "MSTRG.162976"; transcript_id "MSTRG.162976.45"; exon_number "1";
chr6	StringTie	exon	42934475	42934598	1000	+	.	gene_id "MSTRG.162976"; transcript_id "MSTRG.162976.45"; exon_number "2";
chr6	StringTie	exon	42935574	42935670	1000	+	.	gene_id "MSTRG.162976"; transcript_id "MSTRG.162976.45"; exon_number "3";
chr6	StringTie	exon	42937717	42937839	1000	+	.	gene_id "MSTRG.162976"; transcript_id "MSTRG.162976.45"; exon_number "4";
chr6	StringTie	exon	42938090	42938207	1000	+	.	gene_id "MSTRG.162976"; transcript_id "MSTRG.162976.45"; exon_number "5";
chr6	StringTie	exon	42938568	42940929	1000	+	.	gene_id "MSTRG.162976"; transcript_id "MSTRG.162976.45"; exon_number "6";
chr6	StringTie	exon	42943798	42943970	1000	+	.	gene_id "MSTRG.162976"; transcript_id "MSTRG.162976.45"; exon_number "7";
chr6	StringTie	exon	42956568	42956737	1000	+	.	gene_id "MSTRG.162976"; transcript_id "MSTRG.162976.45"; exon_number "8";
chr6	StringTie	transcript	42927961	42948863	1000	+	.	gene_id "MSTRG.162976"; transcript_id "MSTRG.162976.46";
chr6	StringTie	exon	42927961	42929721	1000	+	.	gene_id "MSTRG.162976"; transcript_id "MSTRG.162976.46"; exon_number "1";
chr6	StringTie	exon	42934475	42934598	1000	+	.	gene_id "MSTRG.162976"; transcript_id "MSTRG.162976.46"; exon_number "2";
chr6	StringTie	exon	42935412	42935473	1000	+	.	gene_id "MSTRG.162976"; transcript_id "MSTRG.162976.46"; exon_number "3";
chr6	StringTie	exon	42935574	42935670	1000	+	.	gene_id "MSTRG.162976"; transcript_id "MSTRG.162976.46"; exon_number "4";
chr6	StringTie	exon	42937717	42937839	1000	+	.	gene_id "MSTRG.162976"; transcript_id "MSTRG.162976.46"; exon_number "5";
chr6	StringTie	exon	42938090	42938207	1000	+	.	gene_id "MSTRG.162976"; transcript_id "MSTRG.162976.46"; exon_number "6";
chr6	StringTie	exon	42938568	42940929	1000	+	.	gene_id "MSTRG.162976"; transcript_id "MSTRG.162976.46"; exon_number "7";
chr6	StringTie	exon	42941510	42941615	1000	+	.	gene_id "MSTRG.162976"; transcript_id "MSTRG.162976.46"; exon_number "8";
chr6	StringTie	exon	42943798	42943970	1000	+	.	gene_id "MSTRG.162976"; transcript_id "MSTRG.162976.46"; exon_number "9";
chr6	StringTie	exon	42947608	42948863	1000	+	.	gene_id "MSTRG.162976"; transcript_id "MSTRG.162976.46"; exon_number "10";
chr6	StringTie	transcript	42928165	42963778	1000	+	.	gene_id "MSTRG.162976"; transcript_id "MSTRG.162976.47";
chr6	StringTie	exon	42928165	42929721	1000	+	.	gene_id "MSTRG.162976"; transcript_id "MSTRG.162976.47"; exon_number "1";
chr6	StringTie	exon	42934475	42934598	1000	+	.	gene_id "MSTRG.162976"; transcript_id "MSTRG.162976.47"; exon_number "2";
chr6	StringTie	exon	42935574	42935670	1000	+	.	gene_id "MSTRG.162976"; transcript_id "MSTRG.162976.47"; exon_number "3";
chr6	StringTie	exon	42937717	42937839	1000	+	.	gene_id "MSTRG.162976"; transcript_id "MSTRG.162976.47"; exon_number "4";
chr6	StringTie	exon	42938090	42938207	1000	+	.	gene_id "MSTRG.162976"; transcript_id "MSTRG.162976.47"; exon_number "5";
chr6	StringTie	exon	42938568	42940929	1000	+	.	gene_id "MSTRG.162976"; transcript_id "MSTRG.162976.47"; exon_number "6";
chr6	StringTie	exon	42943798	42943970	1000	+	.	gene_id "MSTRG.162976"; transcript_id "MSTRG.162976.47"; exon_number "7";
chr6	StringTie	exon	42947605	42947750	1000	+	.	gene_id "MSTRG.162976"; transcript_id "MSTRG.162976.47"; exon_number "8";
chr6	StringTie	exon	42962212	42962339	1000	+	.	gene_id "MSTRG.162976"; transcript_id "MSTRG.162976.47"; exon_number "9";
chr6	StringTie	exon	42962762	42962878	1000	+	.	gene_id "MSTRG.162976"; transcript_id "MSTRG.162976.47"; exon_number "10";
chr6	StringTie	exon	42963067	42963214	1000	+	.	gene_id "MSTRG.162976"; transcript_id "MSTRG.162976.47"; exon_number "11";
chr6	StringTie	exon	42963328	42963778	1000	+	.	gene_id "MSTRG.162976"; transcript_id "MSTRG.162976.47"; exon_number "12";
chr6	StringTie	transcript	42928744	42966229	1000	+	.	gene_id "MSTRG.162976"; transcript_id "MSTRG.162976.48";
chr6	StringTie	exon	42928744	42929721	1000	+	.	gene_id "MSTRG.162976"; transcript_id "MSTRG.162976.48"; exon_number "1";
chr6	StringTie	exon	42934475	42934598	1000	+	.	gene_id "MSTRG.162976"; transcript_id "MSTRG.162976.48"; exon_number "2";
chr6	StringTie	exon	42935574	42935670	1000	+	.	gene_id "MSTRG.162976"; transcript_id "MSTRG.162976.48"; exon_number "3";
chr6	StringTie	exon	42937717	42937839	1000	+	.	gene_id "MSTRG.162976"; transcript_id "MSTRG.162976.48"; exon_number "4";
chr6	StringTie	exon	42938090	42938207	1000	+	.	gene_id "MSTRG.162976"; transcript_id "MSTRG.162976.48"; exon_number "5";
chr6	StringTie	exon	42938568	42941615	1000	+	.	gene_id "MSTRG.162976"; transcript_id "MSTRG.162976.48"; exon_number "6";
chr6	StringTie	exon	42943798	42943970	1000	+	.	gene_id "MSTRG.162976"; transcript_id "MSTRG.162976.48"; exon_number "7";
chr6	StringTie	exon	42960199	42963214	1000	+	.	gene_id "MSTRG.162976"; transcript_id "MSTRG.162976.48"; exon_number "8";
chr6	StringTie	exon	42963328	42963449	1000	+	.	gene_id "MSTRG.162976"; transcript_id "MSTRG.162976.48"; exon_number "9";
chr6	StringTie	exon	42963535	42963605	1000	+	.	gene_id "MSTRG.162976"; transcript_id "MSTRG.162976.48"; exon_number "10";
chr6	StringTie	exon	42965700	42966229	1000	+	.	gene_id "MSTRG.162976"; transcript_id "MSTRG.162976.48"; exon_number "11";
chr6	StringTie	transcript	42915989	42963930	1000	+	.	gene_id "MSTRG.162976"; transcript_id "MSTRG.162976.5";
chr6	StringTie	exon	42915989	42916127	1000	+	.	gene_id "MSTRG.162976"; transcript_id "MSTRG.162976.5"; exon_number "1";
chr6	StringTie	exon	42923027	42923347	1000	+	.	gene_id "MSTRG.162976"; transcript_id "MSTRG.162976.5"; exon_number "2";
chr6	StringTie	exon	42924229	42924273	1000	+	.	gene_id "MSTRG.162976"; transcript_id "MSTRG.162976.5"; exon_number "3";
chr6	StringTie	exon	42925261	42929721	1000	+	.	gene_id "MSTRG.162976"; transcript_id "MSTRG.162976.5"; exon_number "4";
chr6	StringTie	exon	42934475	42934598	1000	+	.	gene_id "MSTRG.162976"; transcript_id "MSTRG.162976.5"; exon_number "5";
chr6	StringTie	exon	42935574	42935670	1000	+	.	gene_id "MSTRG.162976"; transcript_id "MSTRG.162976.5"; exon_number "6";
chr6	StringTie	exon	42937717	42937839	1000	+	.	gene_id "MSTRG.162976"; transcript_id "MSTRG.162976.5"; exon_number "7";
chr6	StringTie	exon	42938090	42938207	1000	+	.	gene_id "MSTRG.162976"; transcript_id "MSTRG.162976.5"; exon_number "8";
chr6	StringTie	exon	42938568	42947750	1000	+	.	gene_id "MSTRG.162976"; transcript_id "MSTRG.162976.5"; exon_number "9";
chr6	StringTie	exon	42962212	42962339	1000	+	.	gene_id "MSTRG.162976"; transcript_id "MSTRG.162976.5"; exon_number "10";
chr6	StringTie	exon	42962762	42962878	1000	+	.	gene_id "MSTRG.162976"; transcript_id "MSTRG.162976.5"; exon_number "11";
chr6	StringTie	exon	42963072	42963214	1000	+	.	gene_id "MSTRG.162976"; transcript_id "MSTRG.162976.5"; exon_number "12";
chr6	StringTie	exon	42963328	42963449	1000	+	.	gene_id "MSTRG.162976"; transcript_id "MSTRG.162976.5"; exon_number "13";
chr6	StringTie	exon	42963535	42963930	1000	+	.	gene_id "MSTRG.162976"; transcript_id "MSTRG.162976.5"; exon_number "14";
chr6	StringTie	transcript	42940992	42943525	1000	+	.	gene_id "MSTRG.162976"; transcript_id "MSTRG.162976.52";
chr6	StringTie	exon	42940992	42941615	1000	+	.	gene_id "MSTRG.162976"; transcript_id "MSTRG.162976.52"; exon_number "1";
chr6	StringTie	exon	42941984	42943525	1000	+	.	gene_id "MSTRG.162976"; transcript_id "MSTRG.162976.52"; exon_number "2";
chr6	StringTie	transcript	42959556	42963924	1000	+	.	gene_id "MSTRG.162976"; transcript_id "MSTRG.162976.54";
chr6	StringTie	exon	42959556	42960973	1000	+	.	gene_id "MSTRG.162976"; transcript_id "MSTRG.162976.54"; exon_number "1";
chr6	StringTie	exon	42962212	42962339	1000	+	.	gene_id "MSTRG.162976"; transcript_id "MSTRG.162976.54"; exon_number "2";
chr6	StringTie	exon	42962762	42962878	1000	+	.	gene_id "MSTRG.162976"; transcript_id "MSTRG.162976.54"; exon_number "3";
chr6	StringTie	exon	42963072	42963214	1000	+	.	gene_id "MSTRG.162976"; transcript_id "MSTRG.162976.54"; exon_number "4";
chr6	StringTie	exon	42963328	42963449	1000	+	.	gene_id "MSTRG.162976"; transcript_id "MSTRG.162976.54"; exon_number "5";
chr6	StringTie	exon	42963535	42963749	1000	+	.	gene_id "MSTRG.162976"; transcript_id "MSTRG.162976.54"; exon_number "6";
chr6	StringTie	exon	42963802	42963924	1000	+	.	gene_id "MSTRG.162976"; transcript_id "MSTRG.162976.54"; exon_number "7";
chr6	StringTie	transcript	42959713	42963205	1000	+	.	gene_id "MSTRG.162976"; transcript_id "MSTRG.162976.55";
chr6	StringTie	exon	42959713	42962878	1000	+	.	gene_id "MSTRG.162976"; transcript_id "MSTRG.162976.55"; exon_number "1";
chr6	StringTie	exon	42963067	42963205	1000	+	.	gene_id "MSTRG.162976"; transcript_id "MSTRG.162976.55"; exon_number "2";
chr6	StringTie	transcript	42959920	42963944	1000	+	.	gene_id "MSTRG.162976"; transcript_id "MSTRG.162976.56";
chr6	StringTie	exon	42959920	42960973	1000	+	.	gene_id "MSTRG.162976"; transcript_id "MSTRG.162976.56"; exon_number "1";
chr6	StringTie	exon	42962212	42962339	1000	+	.	gene_id "MSTRG.162976"; transcript_id "MSTRG.162976.56"; exon_number "2";
chr6	StringTie	exon	42962762	42962878	1000	+	.	gene_id "MSTRG.162976"; transcript_id "MSTRG.162976.56"; exon_number "3";
chr6	StringTie	exon	42963129	42963214	1000	+	.	gene_id "MSTRG.162976"; transcript_id "MSTRG.162976.56"; exon_number "4";
chr6	StringTie	exon	42963328	42963449	1000	+	.	gene_id "MSTRG.162976"; transcript_id "MSTRG.162976.56"; exon_number "5";
chr6	StringTie	exon	42963535	42963944	1000	+	.	gene_id "MSTRG.162976"; transcript_id "MSTRG.162976.56"; exon_number "6";
chr6	StringTie	transcript	42960310	42963880	1000	+	.	gene_id "MSTRG.162976"; transcript_id "MSTRG.162976.57";
chr6	StringTie	exon	42960310	42960973	1000	+	.	gene_id "MSTRG.162976"; transcript_id "MSTRG.162976.57"; exon_number "1";
chr6	StringTie	exon	42962212	42962339	1000	+	.	gene_id "MSTRG.162976"; transcript_id "MSTRG.162976.57"; exon_number "2";
chr6	StringTie	exon	42962762	42962878	1000	+	.	gene_id "MSTRG.162976"; transcript_id "MSTRG.162976.57"; exon_number "3";
chr6	StringTie	exon	42963072	42963214	1000	+	.	gene_id "MSTRG.162976"; transcript_id "MSTRG.162976.57"; exon_number "4";
chr6	StringTie	exon	42963328	42963449	1000	+	.	gene_id "MSTRG.162976"; transcript_id "MSTRG.162976.57"; exon_number "5";
chr6	StringTie	exon	42963539	42963880	1000	+	.	gene_id "MSTRG.162976"; transcript_id "MSTRG.162976.57"; exon_number "6";
chr6	StringTie	transcript	42960497	42963878	1000	+	.	gene_id "MSTRG.162976"; transcript_id "MSTRG.162976.58";
chr6	StringTie	exon	42960497	42960973	1000	+	.	gene_id "MSTRG.162976"; transcript_id "MSTRG.162976.58"; exon_number "1";
chr6	StringTie	exon	42962212	42962339	1000	+	.	gene_id "MSTRG.162976"; transcript_id "MSTRG.162976.58"; exon_number "2";
chr6	StringTie	exon	42962762	42962878	1000	+	.	gene_id "MSTRG.162976"; transcript_id "MSTRG.162976.58"; exon_number "3";
chr6	StringTie	exon	42963072	42963214	1000	+	.	gene_id "MSTRG.162976"; transcript_id "MSTRG.162976.58"; exon_number "4";
chr6	StringTie	exon	42963330	42963449	1000	+	.	gene_id "MSTRG.162976"; transcript_id "MSTRG.162976.58"; exon_number "5";
chr6	StringTie	exon	42963535	42963878	1000	+	.	gene_id "MSTRG.162976"; transcript_id "MSTRG.162976.58"; exon_number "6";
chr6	StringTie	transcript	42960616	42963912	1000	+	.	gene_id "MSTRG.162976"; transcript_id "MSTRG.162976.59";
chr6	StringTie	exon	42960616	42960973	1000	+	.	gene_id "MSTRG.162976"; transcript_id "MSTRG.162976.59"; exon_number "1";
chr6	StringTie	exon	42962212	42962339	1000	+	.	gene_id "MSTRG.162976"; transcript_id "MSTRG.162976.59"; exon_number "2";
chr6	StringTie	exon	42962762	42962878	1000	+	.	gene_id "MSTRG.162976"; transcript_id "MSTRG.162976.59"; exon_number "3";
chr6	StringTie	exon	42963072	42963214	1000	+	.	gene_id "MSTRG.162976"; transcript_id "MSTRG.162976.59"; exon_number "4";
chr6	StringTie	exon	42963328	42963411	1000	+	.	gene_id "MSTRG.162976"; transcript_id "MSTRG.162976.59"; exon_number "5";
chr6	StringTie	exon	42963535	42963912	1000	+	.	gene_id "MSTRG.162976"; transcript_id "MSTRG.162976.59"; exon_number "6";
chr6	StringTie	transcript	42960695	42963916	1000	+	.	gene_id "MSTRG.162976"; transcript_id "MSTRG.162976.60";
chr6	StringTie	exon	42960695	42960973	1000	+	.	gene_id "MSTRG.162976"; transcript_id "MSTRG.162976.60"; exon_number "1";
chr6	StringTie	exon	42962212	42962339	1000	+	.	gene_id "MSTRG.162976"; transcript_id "MSTRG.162976.60"; exon_number "2";
chr6	StringTie	exon	42962762	42962878	1000	+	.	gene_id "MSTRG.162976"; transcript_id "MSTRG.162976.60"; exon_number "3";
chr6	StringTie	exon	42963129	42963214	1000	+	.	gene_id "MSTRG.162976"; transcript_id "MSTRG.162976.60"; exon_number "4";
chr6	StringTie	exon	42963330	42963449	1000	+	.	gene_id "MSTRG.162976"; transcript_id "MSTRG.162976.60"; exon_number "5";
chr6	StringTie	exon	42963535	42963916	1000	+	.	gene_id "MSTRG.162976"; transcript_id "MSTRG.162976.60"; exon_number "6";
chr6	StringTie	transcript	42960746	42963882	1000	+	.	gene_id "MSTRG.162976"; transcript_id "MSTRG.162976.61";
chr6	StringTie	exon	42960746	42960973	1000	+	.	gene_id "MSTRG.162976"; transcript_id "MSTRG.162976.61"; exon_number "1";
chr6	StringTie	exon	42962212	42962339	1000	+	.	gene_id "MSTRG.162976"; transcript_id "MSTRG.162976.61"; exon_number "2";
chr6	StringTie	exon	42962762	42962878	1000	+	.	gene_id "MSTRG.162976"; transcript_id "MSTRG.162976.61"; exon_number "3";
chr6	StringTie	exon	42963180	42963214	1000	+	.	gene_id "MSTRG.162976"; transcript_id "MSTRG.162976.61"; exon_number "4";
chr6	StringTie	exon	42963328	42963449	1000	+	.	gene_id "MSTRG.162976"; transcript_id "MSTRG.162976.61"; exon_number "5";
chr6	StringTie	exon	42963539	42963882	1000	+	.	gene_id "MSTRG.162976"; transcript_id "MSTRG.162976.61"; exon_number "6";
chr6	StringTie	transcript	42960792	42963853	1000	+	.	gene_id "MSTRG.162976"; transcript_id "MSTRG.162976.63";
chr6	StringTie	exon	42960792	42960973	1000	+	.	gene_id "MSTRG.162976"; transcript_id "MSTRG.162976.63"; exon_number "1";
chr6	StringTie	exon	42962212	42962339	1000	+	.	gene_id "MSTRG.162976"; transcript_id "MSTRG.162976.63"; exon_number "2";
chr6	StringTie	exon	42962762	42962878	1000	+	.	gene_id "MSTRG.162976"; transcript_id "MSTRG.162976.63"; exon_number "3";
chr6	StringTie	exon	42963067	42963214	1000	+	.	gene_id "MSTRG.162976"; transcript_id "MSTRG.162976.63"; exon_number "4";
chr6	StringTie	exon	42963328	42963449	1000	+	.	gene_id "MSTRG.162976"; transcript_id "MSTRG.162976.63"; exon_number "5";
chr6	StringTie	exon	42963535	42963853	1000	+	.	gene_id "MSTRG.162976"; transcript_id "MSTRG.162976.63"; exon_number "6";
chr6	StringTie	transcript	42924296	42929657	1000	-	.	gene_id "MSTRG.162977"; transcript_id "MSTRG.162977.1";
chr6	StringTie	exon	42924296	42924712	1000	-	.	gene_id "MSTRG.162977"; transcript_id "MSTRG.162977.1"; exon_number "1";
chr6	StringTie	exon	42928232	42928646	1000	-	.	gene_id "MSTRG.162977"; transcript_id "MSTRG.162977.1"; exon_number "2";
chr6	StringTie	exon	42929165	42929657	1000	-	.	gene_id "MSTRG.162977"; transcript_id "MSTRG.162977.1"; exon_number "3";
chr6	StringTie	transcript	42924666	42931015	1000	-	.	gene_id "MSTRG.162977"; transcript_id "MSTRG.162977.2";
chr6	StringTie	exon	42924666	42924712	1000	-	.	gene_id "MSTRG.162977"; transcript_id "MSTRG.162977.2"; exon_number "1";
chr6	StringTie	exon	42928236	42928646	1000	-	.	gene_id "MSTRG.162977"; transcript_id "MSTRG.162977.2"; exon_number "2";
chr6	StringTie	exon	42929165	42929392	1000	-	.	gene_id "MSTRG.162977"; transcript_id "MSTRG.162977.2"; exon_number "3";
chr6	StringTie	exon	42929521	42929642	1000	-	.	gene_id "MSTRG.162977"; transcript_id "MSTRG.162977.2"; exon_number "4";
chr6	StringTie	exon	42929703	42931015	1000	-	.	gene_id "MSTRG.162977"; transcript_id "MSTRG.162977.2"; exon_number "5";
chr6	StringTie	transcript	42924681	42929486	1000	-	.	gene_id "MSTRG.162977"; transcript_id "MSTRG.162977.3";
chr6	StringTie	exon	42924681	42924705	1000	-	.	gene_id "MSTRG.162977"; transcript_id "MSTRG.162977.3"; exon_number "1";
chr6	StringTie	exon	42928236	42928646	1000	-	.	gene_id "MSTRG.162977"; transcript_id "MSTRG.162977.3"; exon_number "2";
chr6	StringTie	exon	42929165	42929486	1000	-	.	gene_id "MSTRG.162977"; transcript_id "MSTRG.162977.3"; exon_number "3";
chr6	StringTie	transcript	42964335	42979150	1000	-	.	gene_id "MSTRG.162978"; transcript_id "ENST00000244546"; gene_name "PEX6"; ref_gene_id "ENSG00000124587";
chr6	StringTie	exon	42964335	42964471	1000	-	.	gene_id "MSTRG.162978"; transcript_id "ENST00000244546"; exon_number "1"; gene_name "PEX6"; ref_gene_id "ENSG00000124587";
chr6	StringTie	exon	42964790	42964929	1000	-	.	gene_id "MSTRG.162978"; transcript_id "ENST00000244546"; exon_number "2"; gene_name "PEX6"; ref_gene_id "ENSG00000124587";
chr6	StringTie	exon	42965075	42965152	1000	-	.	gene_id "MSTRG.162978"; transcript_id "ENST00000244546"; exon_number "3"; gene_name "PEX6"; ref_gene_id "ENSG00000124587";
chr6	StringTie	exon	42965252	42965368	1000	-	.	gene_id "MSTRG.162978"; transcript_id "ENST00000244546"; exon_number "4"; gene_name "PEX6"; ref_gene_id "ENSG00000124587";
chr6	StringTie	exon	42965681	42965789	1000	-	.	gene_id "MSTRG.162978"; transcript_id "ENST00000244546"; exon_number "5"; gene_name "PEX6"; ref_gene_id "ENSG00000124587";
chr6	StringTie	exon	42966504	42966657	1000	-	.	gene_id "MSTRG.162978"; transcript_id "ENST00000244546"; exon_number "6"; gene_name "PEX6"; ref_gene_id "ENSG00000124587";
chr6	StringTie	exon	42966782	42966858	1000	-	.	gene_id "MSTRG.162978"; transcript_id "ENST00000244546"; exon_number "7"; gene_name "PEX6"; ref_gene_id "ENSG00000124587";
chr6	StringTie	exon	42967368	42967563	1000	-	.	gene_id "MSTRG.162978"; transcript_id "ENST00000244546"; exon_number "8"; gene_name "PEX6"; ref_gene_id "ENSG00000124587";
chr6	StringTie	exon	42968290	42968498	1000	-	.	gene_id "MSTRG.162978"; transcript_id "ENST00000244546"; exon_number "9"; gene_name "PEX6"; ref_gene_id "ENSG00000124587";
chr6	StringTie	exon	42968874	42968985	1000	-	.	gene_id "MSTRG.162978"; transcript_id "ENST00000244546"; exon_number "10"; gene_name "PEX6"; ref_gene_id "ENSG00000124587";
chr6	StringTie	exon	42969668	42969801	1000	-	.	gene_id "MSTRG.162978"; transcript_id "ENST00000244546"; exon_number "11"; gene_name "PEX6"; ref_gene_id "ENSG00000124587";
chr6	StringTie	exon	42969885	42969987	1000	-	.	gene_id "MSTRG.162978"; transcript_id "ENST00000244546"; exon_number "12"; gene_name "PEX6"; ref_gene_id "ENSG00000124587";
chr6	StringTie	exon	42974003	42974086	1000	-	.	gene_id "MSTRG.162978"; transcript_id "ENST00000244546"; exon_number "13"; gene_name "PEX6"; ref_gene_id "ENSG00000124587";
chr6	StringTie	exon	42974875	42975038	1000	-	.	gene_id "MSTRG.162978"; transcript_id "ENST00000244546"; exon_number "14"; gene_name "PEX6"; ref_gene_id "ENSG00000124587";
chr6	StringTie	exon	42978269	42979150	1000	-	.	gene_id "MSTRG.162978"; transcript_id "ENST00000244546"; exon_number "15"; gene_name "PEX6"; ref_gene_id "ENSG00000124587";
chr6	StringTie	transcript	42963870	42979220	1000	-	.	gene_id "MSTRG.162978"; transcript_id "ENST00000304611"; gene_name "PEX6"; ref_gene_id "ENSG00000124587";
chr6	StringTie	exon	42963870	42964471	1000	-	.	gene_id "MSTRG.162978"; transcript_id "ENST00000304611"; exon_number "1"; gene_name "PEX6"; ref_gene_id "ENSG00000124587";
chr6	StringTie	exon	42964790	42964929	1000	-	.	gene_id "MSTRG.162978"; transcript_id "ENST00000304611"; exon_number "2"; gene_name "PEX6"; ref_gene_id "ENSG00000124587";
chr6	StringTie	exon	42965075	42965152	1000	-	.	gene_id "MSTRG.162978"; transcript_id "ENST00000304611"; exon_number "3"; gene_name "PEX6"; ref_gene_id "ENSG00000124587";
chr6	StringTie	exon	42965252	42965368	1000	-	.	gene_id "MSTRG.162978"; transcript_id "ENST00000304611"; exon_number "4"; gene_name "PEX6"; ref_gene_id "ENSG00000124587";
chr6	StringTie	exon	42965681	42965789	1000	-	.	gene_id "MSTRG.162978"; transcript_id "ENST00000304611"; exon_number "5"; gene_name "PEX6"; ref_gene_id "ENSG00000124587";
chr6	StringTie	exon	42966044	42966105	1000	-	.	gene_id "MSTRG.162978"; transcript_id "ENST00000304611"; exon_number "6"; gene_name "PEX6"; ref_gene_id "ENSG00000124587";
chr6	StringTie	exon	42966242	42966447	1000	-	.	gene_id "MSTRG.162978"; transcript_id "ENST00000304611"; exon_number "7"; gene_name "PEX6"; ref_gene_id "ENSG00000124587";
chr6	StringTie	exon	42966525	42966657	1000	-	.	gene_id "MSTRG.162978"; transcript_id "ENST00000304611"; exon_number "8"; gene_name "PEX6"; ref_gene_id "ENSG00000124587";
chr6	StringTie	exon	42966782	42966858	1000	-	.	gene_id "MSTRG.162978"; transcript_id "ENST00000304611"; exon_number "9"; gene_name "PEX6"; ref_gene_id "ENSG00000124587";
chr6	StringTie	exon	42967368	42967563	1000	-	.	gene_id "MSTRG.162978"; transcript_id "ENST00000304611"; exon_number "10"; gene_name "PEX6"; ref_gene_id "ENSG00000124587";
chr6	StringTie	exon	42968290	42968498	1000	-	.	gene_id "MSTRG.162978"; transcript_id "ENST00000304611"; exon_number "11"; gene_name "PEX6"; ref_gene_id "ENSG00000124587";
chr6	StringTie	exon	42968874	42968985	1000	-	.	gene_id "MSTRG.162978"; transcript_id "ENST00000304611"; exon_number "12"; gene_name "PEX6"; ref_gene_id "ENSG00000124587";
chr6	StringTie	exon	42969668	42969801	1000	-	.	gene_id "MSTRG.162978"; transcript_id "ENST00000304611"; exon_number "13"; gene_name "PEX6"; ref_gene_id "ENSG00000124587";
chr6	StringTie	exon	42969885	42969987	1000	-	.	gene_id "MSTRG.162978"; transcript_id "ENST00000304611"; exon_number "14"; gene_name "PEX6"; ref_gene_id "ENSG00000124587";
chr6	StringTie	exon	42974003	42974086	1000	-	.	gene_id "MSTRG.162978"; transcript_id "ENST00000304611"; exon_number "15"; gene_name "PEX6"; ref_gene_id "ENSG00000124587";
chr6	StringTie	exon	42974875	42975038	1000	-	.	gene_id "MSTRG.162978"; transcript_id "ENST00000304611"; exon_number "16"; gene_name "PEX6"; ref_gene_id "ENSG00000124587";
chr6	StringTie	exon	42978269	42979220	1000	-	.	gene_id "MSTRG.162978"; transcript_id "ENST00000304611"; exon_number "17"; gene_name "PEX6"; ref_gene_id "ENSG00000124587";
chr6	StringTie	transcript	42956345	42956765	1000	-	.	gene_id "MSTRG.162978"; transcript_id "ENST00000326586"; gene_name "RPL24P4"; ref_gene_id "ENSG00000181524";
chr6	StringTie	exon	42956345	42956765	1000	-	.	gene_id "MSTRG.162978"; transcript_id "ENST00000326586"; exon_number "1"; gene_name "RPL24P4"; ref_gene_id "ENSG00000181524";
chr6	StringTie	transcript	42949427	42984500	1000	-	.	gene_id "MSTRG.162978"; transcript_id "MSTRG.162978.1";
chr6	StringTie	exon	42949427	42949479	1000	-	.	gene_id "MSTRG.162978"; transcript_id "MSTRG.162978.1"; exon_number "1";
chr6	StringTie	exon	42956238	42956736	1000	-	.	gene_id "MSTRG.162978"; transcript_id "MSTRG.162978.1"; exon_number "2";
chr6	StringTie	exon	42959611	42959673	1000	-	.	gene_id "MSTRG.162978"; transcript_id "MSTRG.162978.1"; exon_number "3";
chr6	StringTie	exon	42964294	42964471	1000	-	.	gene_id "MSTRG.162978"; transcript_id "MSTRG.162978.1"; exon_number "4";
chr6	StringTie	exon	42964790	42964929	1000	-	.	gene_id "MSTRG.162978"; transcript_id "MSTRG.162978.1"; exon_number "5";
chr6	StringTie	exon	42965075	42965152	1000	-	.	gene_id "MSTRG.162978"; transcript_id "MSTRG.162978.1"; exon_number "6";
chr6	StringTie	exon	42965252	42965368	1000	-	.	gene_id "MSTRG.162978"; transcript_id "MSTRG.162978.1"; exon_number "7";
chr6	StringTie	exon	42965681	42965789	1000	-	.	gene_id "MSTRG.162978"; transcript_id "MSTRG.162978.1"; exon_number "8";
chr6	StringTie	exon	42966044	42966105	1000	-	.	gene_id "MSTRG.162978"; transcript_id "MSTRG.162978.1"; exon_number "9";
chr6	StringTie	exon	42966242	42966447	1000	-	.	gene_id "MSTRG.162978"; transcript_id "MSTRG.162978.1"; exon_number "10";
chr6	StringTie	exon	42966525	42966657	1000	-	.	gene_id "MSTRG.162978"; transcript_id "MSTRG.162978.1"; exon_number "11";
chr6	StringTie	exon	42966782	42966858	1000	-	.	gene_id "MSTRG.162978"; transcript_id "MSTRG.162978.1"; exon_number "12";
chr6	StringTie	exon	42967368	42967563	1000	-	.	gene_id "MSTRG.162978"; transcript_id "MSTRG.162978.1"; exon_number "13";
chr6	StringTie	exon	42968290	42968498	1000	-	.	gene_id "MSTRG.162978"; transcript_id "MSTRG.162978.1"; exon_number "14";
chr6	StringTie	exon	42968874	42968985	1000	-	.	gene_id "MSTRG.162978"; transcript_id "MSTRG.162978.1"; exon_number "15";
chr6	StringTie	exon	42969668	42969801	1000	-	.	gene_id "MSTRG.162978"; transcript_id "MSTRG.162978.1"; exon_number "16";
chr6	StringTie	exon	42969885	42969987	1000	-	.	gene_id "MSTRG.162978"; transcript_id "MSTRG.162978.1"; exon_number "17";
chr6	StringTie	exon	42974003	42974086	1000	-	.	gene_id "MSTRG.162978"; transcript_id "MSTRG.162978.1"; exon_number "18";
chr6	StringTie	exon	42974875	42975038	1000	-	.	gene_id "MSTRG.162978"; transcript_id "MSTRG.162978.1"; exon_number "19";
chr6	StringTie	exon	42978269	42980843	1000	-	.	gene_id "MSTRG.162978"; transcript_id "MSTRG.162978.1"; exon_number "20";
chr6	StringTie	exon	42984154	42984500	1000	-	.	gene_id "MSTRG.162978"; transcript_id "MSTRG.162978.1"; exon_number "21";
chr6	StringTie	transcript	42956307	42956766	1000	-	.	gene_id "MSTRG.162978"; transcript_id "MSTRG.162978.10";
chr6	StringTie	exon	42956307	42956406	1000	-	.	gene_id "MSTRG.162978"; transcript_id "MSTRG.162978.10"; exon_number "1";
chr6	StringTie	exon	42956489	42956766	1000	-	.	gene_id "MSTRG.162978"; transcript_id "MSTRG.162978.10"; exon_number "2";
chr6	StringTie	transcript	42956309	42984498	1000	-	.	gene_id "MSTRG.162978"; transcript_id "MSTRG.162978.11";
chr6	StringTie	exon	42956309	42956736	1000	-	.	gene_id "MSTRG.162978"; transcript_id "MSTRG.162978.11"; exon_number "1";
chr6	StringTie	exon	42964294	42964471	1000	-	.	gene_id "MSTRG.162978"; transcript_id "MSTRG.162978.11"; exon_number "2";
chr6	StringTie	exon	42964790	42964929	1000	-	.	gene_id "MSTRG.162978"; transcript_id "MSTRG.162978.11"; exon_number "3";
chr6	StringTie	exon	42965075	42965152	1000	-	.	gene_id "MSTRG.162978"; transcript_id "MSTRG.162978.11"; exon_number "4";
chr6	StringTie	exon	42965252	42965368	1000	-	.	gene_id "MSTRG.162978"; transcript_id "MSTRG.162978.11"; exon_number "5";
chr6	StringTie	exon	42965681	42965789	1000	-	.	gene_id "MSTRG.162978"; transcript_id "MSTRG.162978.11"; exon_number "6";
chr6	StringTie	exon	42966504	42966657	1000	-	.	gene_id "MSTRG.162978"; transcript_id "MSTRG.162978.11"; exon_number "7";
chr6	StringTie	exon	42966782	42966858	1000	-	.	gene_id "MSTRG.162978"; transcript_id "MSTRG.162978.11"; exon_number "8";
chr6	StringTie	exon	42967368	42967563	1000	-	.	gene_id "MSTRG.162978"; transcript_id "MSTRG.162978.11"; exon_number "9";
chr6	StringTie	exon	42968290	42968498	1000	-	.	gene_id "MSTRG.162978"; transcript_id "MSTRG.162978.11"; exon_number "10";
chr6	StringTie	exon	42968874	42968985	1000	-	.	gene_id "MSTRG.162978"; transcript_id "MSTRG.162978.11"; exon_number "11";
chr6	StringTie	exon	42969668	42969801	1000	-	.	gene_id "MSTRG.162978"; transcript_id "MSTRG.162978.11"; exon_number "12";
chr6	StringTie	exon	42969885	42969987	1000	-	.	gene_id "MSTRG.162978"; transcript_id "MSTRG.162978.11"; exon_number "13";
chr6	StringTie	exon	42974003	42974086	1000	-	.	gene_id "MSTRG.162978"; transcript_id "MSTRG.162978.11"; exon_number "14";
chr6	StringTie	exon	42974875	42975038	1000	-	.	gene_id "MSTRG.162978"; transcript_id "MSTRG.162978.11"; exon_number "15";
chr6	StringTie	exon	42978269	42980843	1000	-	.	gene_id "MSTRG.162978"; transcript_id "MSTRG.162978.11"; exon_number "16";
chr6	StringTie	exon	42984154	42984498	1000	-	.	gene_id "MSTRG.162978"; transcript_id "MSTRG.162978.11"; exon_number "17";
chr6	StringTie	transcript	42956309	42979537	1000	-	.	gene_id "MSTRG.162978"; transcript_id "MSTRG.162978.12";
chr6	StringTie	exon	42956309	42956736	1000	-	.	gene_id "MSTRG.162978"; transcript_id "MSTRG.162978.12"; exon_number "1";
chr6	StringTie	exon	42964294	42964471	1000	-	.	gene_id "MSTRG.162978"; transcript_id "MSTRG.162978.12"; exon_number "2";
chr6	StringTie	exon	42964790	42964929	1000	-	.	gene_id "MSTRG.162978"; transcript_id "MSTRG.162978.12"; exon_number "3";
chr6	StringTie	exon	42965075	42965152	1000	-	.	gene_id "MSTRG.162978"; transcript_id "MSTRG.162978.12"; exon_number "4";
chr6	StringTie	exon	42965252	42965368	1000	-	.	gene_id "MSTRG.162978"; transcript_id "MSTRG.162978.12"; exon_number "5";
chr6	StringTie	exon	42965681	42965789	1000	-	.	gene_id "MSTRG.162978"; transcript_id "MSTRG.162978.12"; exon_number "6";
chr6	StringTie	exon	42966044	42966105	1000	-	.	gene_id "MSTRG.162978"; transcript_id "MSTRG.162978.12"; exon_number "7";
chr6	StringTie	exon	42966242	42966447	1000	-	.	gene_id "MSTRG.162978"; transcript_id "MSTRG.162978.12"; exon_number "8";
chr6	StringTie	exon	42966525	42966657	1000	-	.	gene_id "MSTRG.162978"; transcript_id "MSTRG.162978.12"; exon_number "9";
chr6	StringTie	exon	42966782	42966858	1000	-	.	gene_id "MSTRG.162978"; transcript_id "MSTRG.162978.12"; exon_number "10";
chr6	StringTie	exon	42967368	42967563	1000	-	.	gene_id "MSTRG.162978"; transcript_id "MSTRG.162978.12"; exon_number "11";
chr6	StringTie	exon	42968290	42968498	1000	-	.	gene_id "MSTRG.162978"; transcript_id "MSTRG.162978.12"; exon_number "12";
chr6	StringTie	exon	42968874	42968985	1000	-	.	gene_id "MSTRG.162978"; transcript_id "MSTRG.162978.12"; exon_number "13";
chr6	StringTie	exon	42969668	42969801	1000	-	.	gene_id "MSTRG.162978"; transcript_id "MSTRG.162978.12"; exon_number "14";
chr6	StringTie	exon	42969885	42969987	1000	-	.	gene_id "MSTRG.162978"; transcript_id "MSTRG.162978.12"; exon_number "15";
chr6	StringTie	exon	42974875	42975038	1000	-	.	gene_id "MSTRG.162978"; transcript_id "MSTRG.162978.12"; exon_number "16";
chr6	StringTie	exon	42978269	42979537	1000	-	.	gene_id "MSTRG.162978"; transcript_id "MSTRG.162978.12"; exon_number "17";
chr6	StringTie	transcript	42956333	42980469	1000	-	.	gene_id "MSTRG.162978"; transcript_id "MSTRG.162978.13";
chr6	StringTie	exon	42956333	42956736	1000	-	.	gene_id "MSTRG.162978"; transcript_id "MSTRG.162978.13"; exon_number "1";
chr6	StringTie	exon	42964294	42964471	1000	-	.	gene_id "MSTRG.162978"; transcript_id "MSTRG.162978.13"; exon_number "2";
chr6	StringTie	exon	42964790	42964929	1000	-	.	gene_id "MSTRG.162978"; transcript_id "MSTRG.162978.13"; exon_number "3";
chr6	StringTie	exon	42965075	42965152	1000	-	.	gene_id "MSTRG.162978"; transcript_id "MSTRG.162978.13"; exon_number "4";
chr6	StringTie	exon	42965252	42965368	1000	-	.	gene_id "MSTRG.162978"; transcript_id "MSTRG.162978.13"; exon_number "5";
chr6	StringTie	exon	42965681	42965789	1000	-	.	gene_id "MSTRG.162978"; transcript_id "MSTRG.162978.13"; exon_number "6";
chr6	StringTie	exon	42966044	42966105	1000	-	.	gene_id "MSTRG.162978"; transcript_id "MSTRG.162978.13"; exon_number "7";
chr6	StringTie	exon	42966242	42966447	1000	-	.	gene_id "MSTRG.162978"; transcript_id "MSTRG.162978.13"; exon_number "8";
chr6	StringTie	exon	42966525	42966657	1000	-	.	gene_id "MSTRG.162978"; transcript_id "MSTRG.162978.13"; exon_number "9";
chr6	StringTie	exon	42966782	42966858	1000	-	.	gene_id "MSTRG.162978"; transcript_id "MSTRG.162978.13"; exon_number "10";
chr6	StringTie	exon	42967368	42967563	1000	-	.	gene_id "MSTRG.162978"; transcript_id "MSTRG.162978.13"; exon_number "11";
chr6	StringTie	exon	42968290	42968498	1000	-	.	gene_id "MSTRG.162978"; transcript_id "MSTRG.162978.13"; exon_number "12";
chr6	StringTie	exon	42968874	42968985	1000	-	.	gene_id "MSTRG.162978"; transcript_id "MSTRG.162978.13"; exon_number "13";
chr6	StringTie	exon	42969668	42969801	1000	-	.	gene_id "MSTRG.162978"; transcript_id "MSTRG.162978.13"; exon_number "14";
chr6	StringTie	exon	42969885	42969987	1000	-	.	gene_id "MSTRG.162978"; transcript_id "MSTRG.162978.13"; exon_number "15";
chr6	StringTie	exon	42974003	42974086	1000	-	.	gene_id "MSTRG.162978"; transcript_id "MSTRG.162978.13"; exon_number "16";
chr6	StringTie	exon	42974875	42975038	1000	-	.	gene_id "MSTRG.162978"; transcript_id "MSTRG.162978.13"; exon_number "17";
chr6	StringTie	exon	42978533	42980469	1000	-	.	gene_id "MSTRG.162978"; transcript_id "MSTRG.162978.13"; exon_number "18";
chr6	StringTie	transcript	42956333	42984486	1000	-	.	gene_id "MSTRG.162978"; transcript_id "MSTRG.162978.14";
chr6	StringTie	exon	42956333	42956736	1000	-	.	gene_id "MSTRG.162978"; transcript_id "MSTRG.162978.14"; exon_number "1";
chr6	StringTie	exon	42964294	42964471	1000	-	.	gene_id "MSTRG.162978"; transcript_id "MSTRG.162978.14"; exon_number "2";
chr6	StringTie	exon	42964790	42964929	1000	-	.	gene_id "MSTRG.162978"; transcript_id "MSTRG.162978.14"; exon_number "3";
chr6	StringTie	exon	42965075	42965152	1000	-	.	gene_id "MSTRG.162978"; transcript_id "MSTRG.162978.14"; exon_number "4";
chr6	StringTie	exon	42965252	42965368	1000	-	.	gene_id "MSTRG.162978"; transcript_id "MSTRG.162978.14"; exon_number "5";
chr6	StringTie	exon	42965681	42965789	1000	-	.	gene_id "MSTRG.162978"; transcript_id "MSTRG.162978.14"; exon_number "6";
chr6	StringTie	exon	42966044	42966105	1000	-	.	gene_id "MSTRG.162978"; transcript_id "MSTRG.162978.14"; exon_number "7";
chr6	StringTie	exon	42966242	42966447	1000	-	.	gene_id "MSTRG.162978"; transcript_id "MSTRG.162978.14"; exon_number "8";
chr6	StringTie	exon	42966525	42966657	1000	-	.	gene_id "MSTRG.162978"; transcript_id "MSTRG.162978.14"; exon_number "9";
chr6	StringTie	exon	42966782	42966858	1000	-	.	gene_id "MSTRG.162978"; transcript_id "MSTRG.162978.14"; exon_number "10";
chr6	StringTie	exon	42967368	42967563	1000	-	.	gene_id "MSTRG.162978"; transcript_id "MSTRG.162978.14"; exon_number "11";
chr6	StringTie	exon	42968290	42968498	1000	-	.	gene_id "MSTRG.162978"; transcript_id "MSTRG.162978.14"; exon_number "12";
chr6	StringTie	exon	42968874	42968985	1000	-	.	gene_id "MSTRG.162978"; transcript_id "MSTRG.162978.14"; exon_number "13";
chr6	StringTie	exon	42969668	42969801	1000	-	.	gene_id "MSTRG.162978"; transcript_id "MSTRG.162978.14"; exon_number "14";
chr6	StringTie	exon	42969885	42969987	1000	-	.	gene_id "MSTRG.162978"; transcript_id "MSTRG.162978.14"; exon_number "15";
chr6	StringTie	exon	42974003	42974086	1000	-	.	gene_id "MSTRG.162978"; transcript_id "MSTRG.162978.14"; exon_number "16";
chr6	StringTie	exon	42974875	42975038	1000	-	.	gene_id "MSTRG.162978"; transcript_id "MSTRG.162978.14"; exon_number "17";
chr6	StringTie	exon	42978269	42980843	1000	-	.	gene_id "MSTRG.162978"; transcript_id "MSTRG.162978.14"; exon_number "18";
chr6	StringTie	exon	42984154	42984486	1000	-	.	gene_id "MSTRG.162978"; transcript_id "MSTRG.162978.14"; exon_number "19";
chr6	StringTie	transcript	42956334	42960706	1000	-	.	gene_id "MSTRG.162978"; transcript_id "MSTRG.162978.15";
chr6	StringTie	exon	42956334	42956736	1000	-	.	gene_id "MSTRG.162978"; transcript_id "MSTRG.162978.15"; exon_number "1";
chr6	StringTie	exon	42959611	42959673	1000	-	.	gene_id "MSTRG.162978"; transcript_id "MSTRG.162978.15"; exon_number "2";
chr6	StringTie	exon	42960335	42960706	1000	-	.	gene_id "MSTRG.162978"; transcript_id "MSTRG.162978.15"; exon_number "3";
chr6	StringTie	transcript	42956453	42956762	1000	-	.	gene_id "MSTRG.162978"; transcript_id "MSTRG.162978.17";
chr6	StringTie	exon	42956453	42956597	1000	-	.	gene_id "MSTRG.162978"; transcript_id "MSTRG.162978.17"; exon_number "1";
chr6	StringTie	exon	42956648	42956762	1000	-	.	gene_id "MSTRG.162978"; transcript_id "MSTRG.162978.17"; exon_number "2";
chr6	StringTie	transcript	42962425	42979150	1000	-	.	gene_id "MSTRG.162978"; transcript_id "MSTRG.162978.18";
chr6	StringTie	exon	42962425	42962442	1000	-	.	gene_id "MSTRG.162978"; transcript_id "MSTRG.162978.18"; exon_number "1";
chr6	StringTie	exon	42964294	42964471	1000	-	.	gene_id "MSTRG.162978"; transcript_id "MSTRG.162978.18"; exon_number "2";
chr6	StringTie	exon	42964790	42964929	1000	-	.	gene_id "MSTRG.162978"; transcript_id "MSTRG.162978.18"; exon_number "3";
chr6	StringTie	exon	42965075	42965152	1000	-	.	gene_id "MSTRG.162978"; transcript_id "MSTRG.162978.18"; exon_number "4";
chr6	StringTie	exon	42965252	42965368	1000	-	.	gene_id "MSTRG.162978"; transcript_id "MSTRG.162978.18"; exon_number "5";
chr6	StringTie	exon	42965681	42965789	1000	-	.	gene_id "MSTRG.162978"; transcript_id "MSTRG.162978.18"; exon_number "6";
chr6	StringTie	exon	42966504	42966657	1000	-	.	gene_id "MSTRG.162978"; transcript_id "MSTRG.162978.18"; exon_number "7";
chr6	StringTie	exon	42966782	42966858	1000	-	.	gene_id "MSTRG.162978"; transcript_id "MSTRG.162978.18"; exon_number "8";
chr6	StringTie	exon	42967368	42967563	1000	-	.	gene_id "MSTRG.162978"; transcript_id "MSTRG.162978.18"; exon_number "9";
chr6	StringTie	exon	42968290	42968498	1000	-	.	gene_id "MSTRG.162978"; transcript_id "MSTRG.162978.18"; exon_number "10";
chr6	StringTie	exon	42968874	42968985	1000	-	.	gene_id "MSTRG.162978"; transcript_id "MSTRG.162978.18"; exon_number "11";
chr6	StringTie	exon	42969668	42969801	1000	-	.	gene_id "MSTRG.162978"; transcript_id "MSTRG.162978.18"; exon_number "12";
chr6	StringTie	exon	42969885	42969987	1000	-	.	gene_id "MSTRG.162978"; transcript_id "MSTRG.162978.18"; exon_number "13";
chr6	StringTie	exon	42974003	42974086	1000	-	.	gene_id "MSTRG.162978"; transcript_id "MSTRG.162978.18"; exon_number "14";
chr6	StringTie	exon	42974875	42975038	1000	-	.	gene_id "MSTRG.162978"; transcript_id "MSTRG.162978.18"; exon_number "15";
chr6	StringTie	exon	42978269	42979150	1000	-	.	gene_id "MSTRG.162978"; transcript_id "MSTRG.162978.18"; exon_number "16";
chr6	StringTie	transcript	42962717	42984493	1000	-	.	gene_id "MSTRG.162978"; transcript_id "MSTRG.162978.19";
chr6	StringTie	exon	42962717	42962870	1000	-	.	gene_id "MSTRG.162978"; transcript_id "MSTRG.162978.19"; exon_number "1";
chr6	StringTie	exon	42964790	42964929	1000	-	.	gene_id "MSTRG.162978"; transcript_id "MSTRG.162978.19"; exon_number "2";
chr6	StringTie	exon	42965075	42965152	1000	-	.	gene_id "MSTRG.162978"; transcript_id "MSTRG.162978.19"; exon_number "3";
chr6	StringTie	exon	42965252	42965789	1000	-	.	gene_id "MSTRG.162978"; transcript_id "MSTRG.162978.19"; exon_number "4";
chr6	StringTie	exon	42966044	42966447	1000	-	.	gene_id "MSTRG.162978"; transcript_id "MSTRG.162978.19"; exon_number "5";
chr6	StringTie	exon	42966525	42966657	1000	-	.	gene_id "MSTRG.162978"; transcript_id "MSTRG.162978.19"; exon_number "6";
chr6	StringTie	exon	42966782	42966858	1000	-	.	gene_id "MSTRG.162978"; transcript_id "MSTRG.162978.19"; exon_number "7";
chr6	StringTie	exon	42967368	42967563	1000	-	.	gene_id "MSTRG.162978"; transcript_id "MSTRG.162978.19"; exon_number "8";
chr6	StringTie	exon	42968290	42968498	1000	-	.	gene_id "MSTRG.162978"; transcript_id "MSTRG.162978.19"; exon_number "9";
chr6	StringTie	exon	42968874	42968985	1000	-	.	gene_id "MSTRG.162978"; transcript_id "MSTRG.162978.19"; exon_number "10";
chr6	StringTie	exon	42969668	42969801	1000	-	.	gene_id "MSTRG.162978"; transcript_id "MSTRG.162978.19"; exon_number "11";
chr6	StringTie	exon	42969885	42969987	1000	-	.	gene_id "MSTRG.162978"; transcript_id "MSTRG.162978.19"; exon_number "12";
chr6	StringTie	exon	42974003	42974086	1000	-	.	gene_id "MSTRG.162978"; transcript_id "MSTRG.162978.19"; exon_number "13";
chr6	StringTie	exon	42974875	42975038	1000	-	.	gene_id "MSTRG.162978"; transcript_id "MSTRG.162978.19"; exon_number "14";
chr6	StringTie	exon	42978269	42980843	1000	-	.	gene_id "MSTRG.162978"; transcript_id "MSTRG.162978.19"; exon_number "15";
chr6	StringTie	exon	42984154	42984493	1000	-	.	gene_id "MSTRG.162978"; transcript_id "MSTRG.162978.19"; exon_number "16";
chr6	StringTie	transcript	42955070	42960758	1000	-	.	gene_id "MSTRG.162978"; transcript_id "MSTRG.162978.2";
chr6	StringTie	exon	42955070	42956736	1000	-	.	gene_id "MSTRG.162978"; transcript_id "MSTRG.162978.2"; exon_number "1";
chr6	StringTie	exon	42960335	42960758	1000	-	.	gene_id "MSTRG.162978"; transcript_id "MSTRG.162978.2"; exon_number "2";
chr6	StringTie	transcript	42963138	42984500	1000	-	.	gene_id "MSTRG.162978"; transcript_id "MSTRG.162978.20";
chr6	StringTie	exon	42963138	42963169	1000	-	.	gene_id "MSTRG.162978"; transcript_id "MSTRG.162978.20"; exon_number "1";
chr6	StringTie	exon	42963563	42964471	1000	-	.	gene_id "MSTRG.162978"; transcript_id "MSTRG.162978.20"; exon_number "2";
chr6	StringTie	exon	42964790	42964929	1000	-	.	gene_id "MSTRG.162978"; transcript_id "MSTRG.162978.20"; exon_number "3";
chr6	StringTie	exon	42965075	42965152	1000	-	.	gene_id "MSTRG.162978"; transcript_id "MSTRG.162978.20"; exon_number "4";
chr6	StringTie	exon	42965252	42965368	1000	-	.	gene_id "MSTRG.162978"; transcript_id "MSTRG.162978.20"; exon_number "5";
chr6	StringTie	exon	42965681	42965789	1000	-	.	gene_id "MSTRG.162978"; transcript_id "MSTRG.162978.20"; exon_number "6";
chr6	StringTie	exon	42966044	42966105	1000	-	.	gene_id "MSTRG.162978"; transcript_id "MSTRG.162978.20"; exon_number "7";
chr6	StringTie	exon	42966242	42966447	1000	-	.	gene_id "MSTRG.162978"; transcript_id "MSTRG.162978.20"; exon_number "8";
chr6	StringTie	exon	42966525	42966657	1000	-	.	gene_id "MSTRG.162978"; transcript_id "MSTRG.162978.20"; exon_number "9";
chr6	StringTie	exon	42966782	42966858	1000	-	.	gene_id "MSTRG.162978"; transcript_id "MSTRG.162978.20"; exon_number "10";
chr6	StringTie	exon	42967368	42967563	1000	-	.	gene_id "MSTRG.162978"; transcript_id "MSTRG.162978.20"; exon_number "11";
chr6	StringTie	exon	42968290	42968498	1000	-	.	gene_id "MSTRG.162978"; transcript_id "MSTRG.162978.20"; exon_number "12";
chr6	StringTie	exon	42968874	42968985	1000	-	.	gene_id "MSTRG.162978"; transcript_id "MSTRG.162978.20"; exon_number "13";
chr6	StringTie	exon	42969668	42969801	1000	-	.	gene_id "MSTRG.162978"; transcript_id "MSTRG.162978.20"; exon_number "14";
chr6	StringTie	exon	42969885	42969987	1000	-	.	gene_id "MSTRG.162978"; transcript_id "MSTRG.162978.20"; exon_number "15";
chr6	StringTie	exon	42974003	42974086	1000	-	.	gene_id "MSTRG.162978"; transcript_id "MSTRG.162978.20"; exon_number "16";
chr6	StringTie	exon	42974875	42975038	1000	-	.	gene_id "MSTRG.162978"; transcript_id "MSTRG.162978.20"; exon_number "17";
chr6	StringTie	exon	42978269	42980843	1000	-	.	gene_id "MSTRG.162978"; transcript_id "MSTRG.162978.20"; exon_number "18";
chr6	StringTie	exon	42984154	42984500	1000	-	.	gene_id "MSTRG.162978"; transcript_id "MSTRG.162978.20"; exon_number "19";
chr6	StringTie	transcript	42963829	42983869	1000	-	.	gene_id "MSTRG.162978"; transcript_id "MSTRG.162978.21";
chr6	StringTie	exon	42963829	42964471	1000	-	.	gene_id "MSTRG.162978"; transcript_id "MSTRG.162978.21"; exon_number "1";
chr6	StringTie	exon	42964790	42964929	1000	-	.	gene_id "MSTRG.162978"; transcript_id "MSTRG.162978.21"; exon_number "2";
chr6	StringTie	exon	42965075	42965152	1000	-	.	gene_id "MSTRG.162978"; transcript_id "MSTRG.162978.21"; exon_number "3";
chr6	StringTie	exon	42965252	42965368	1000	-	.	gene_id "MSTRG.162978"; transcript_id "MSTRG.162978.21"; exon_number "4";
chr6	StringTie	exon	42965681	42965789	1000	-	.	gene_id "MSTRG.162978"; transcript_id "MSTRG.162978.21"; exon_number "5";
chr6	StringTie	exon	42966044	42966105	1000	-	.	gene_id "MSTRG.162978"; transcript_id "MSTRG.162978.21"; exon_number "6";
chr6	StringTie	exon	42966242	42966447	1000	-	.	gene_id "MSTRG.162978"; transcript_id "MSTRG.162978.21"; exon_number "7";
chr6	StringTie	exon	42966525	42966657	1000	-	.	gene_id "MSTRG.162978"; transcript_id "MSTRG.162978.21"; exon_number "8";
chr6	StringTie	exon	42966782	42966858	1000	-	.	gene_id "MSTRG.162978"; transcript_id "MSTRG.162978.21"; exon_number "9";
chr6	StringTie	exon	42967368	42967563	1000	-	.	gene_id "MSTRG.162978"; transcript_id "MSTRG.162978.21"; exon_number "10";
chr6	StringTie	exon	42968290	42968498	1000	-	.	gene_id "MSTRG.162978"; transcript_id "MSTRG.162978.21"; exon_number "11";
chr6	StringTie	exon	42968874	42968985	1000	-	.	gene_id "MSTRG.162978"; transcript_id "MSTRG.162978.21"; exon_number "12";
chr6	StringTie	exon	42969668	42969801	1000	-	.	gene_id "MSTRG.162978"; transcript_id "MSTRG.162978.21"; exon_number "13";
chr6	StringTie	exon	42969885	42969987	1000	-	.	gene_id "MSTRG.162978"; transcript_id "MSTRG.162978.21"; exon_number "14";
chr6	StringTie	exon	42974003	42974105	1000	-	.	gene_id "MSTRG.162978"; transcript_id "MSTRG.162978.21"; exon_number "15";
chr6	StringTie	exon	42974875	42975038	1000	-	.	gene_id "MSTRG.162978"; transcript_id "MSTRG.162978.21"; exon_number "16";
chr6	StringTie	exon	42978269	42980843	1000	-	.	gene_id "MSTRG.162978"; transcript_id "MSTRG.162978.21"; exon_number "17";
chr6	StringTie	exon	42983832	42983869	1000	-	.	gene_id "MSTRG.162978"; transcript_id "MSTRG.162978.21"; exon_number "18";
chr6	StringTie	transcript	42963865	42979701	1000	-	.	gene_id "MSTRG.162978"; transcript_id "MSTRG.162978.22";
chr6	StringTie	exon	42963865	42964471	1000	-	.	gene_id "MSTRG.162978"; transcript_id "MSTRG.162978.22"; exon_number "1";
chr6	StringTie	exon	42964790	42964929	1000	-	.	gene_id "MSTRG.162978"; transcript_id "MSTRG.162978.22"; exon_number "2";
chr6	StringTie	exon	42965075	42965152	1000	-	.	gene_id "MSTRG.162978"; transcript_id "MSTRG.162978.22"; exon_number "3";
chr6	StringTie	exon	42965252	42965368	1000	-	.	gene_id "MSTRG.162978"; transcript_id "MSTRG.162978.22"; exon_number "4";
chr6	StringTie	exon	42965681	42965789	1000	-	.	gene_id "MSTRG.162978"; transcript_id "MSTRG.162978.22"; exon_number "5";
chr6	StringTie	exon	42966044	42966105	1000	-	.	gene_id "MSTRG.162978"; transcript_id "MSTRG.162978.22"; exon_number "6";
chr6	StringTie	exon	42966242	42966447	1000	-	.	gene_id "MSTRG.162978"; transcript_id "MSTRG.162978.22"; exon_number "7";
chr6	StringTie	exon	42966525	42966657	1000	-	.	gene_id "MSTRG.162978"; transcript_id "MSTRG.162978.22"; exon_number "8";
chr6	StringTie	exon	42966782	42966858	1000	-	.	gene_id "MSTRG.162978"; transcript_id "MSTRG.162978.22"; exon_number "9";
chr6	StringTie	exon	42967368	42967563	1000	-	.	gene_id "MSTRG.162978"; transcript_id "MSTRG.162978.22"; exon_number "10";
chr6	StringTie	exon	42968290	42968498	1000	-	.	gene_id "MSTRG.162978"; transcript_id "MSTRG.162978.22"; exon_number "11";
chr6	StringTie	exon	42968874	42968985	1000	-	.	gene_id "MSTRG.162978"; transcript_id "MSTRG.162978.22"; exon_number "12";
chr6	StringTie	exon	42969668	42969801	1000	-	.	gene_id "MSTRG.162978"; transcript_id "MSTRG.162978.22"; exon_number "13";
chr6	StringTie	exon	42969885	42969987	1000	-	.	gene_id "MSTRG.162978"; transcript_id "MSTRG.162978.22"; exon_number "14";
chr6	StringTie	exon	42974003	42974105	1000	-	.	gene_id "MSTRG.162978"; transcript_id "MSTRG.162978.22"; exon_number "15";
chr6	StringTie	exon	42974875	42975038	1000	-	.	gene_id "MSTRG.162978"; transcript_id "MSTRG.162978.22"; exon_number "16";
chr6	StringTie	exon	42978533	42979701	1000	-	.	gene_id "MSTRG.162978"; transcript_id "MSTRG.162978.22"; exon_number "17";
chr6	StringTie	transcript	42963865	42983872	1000	-	.	gene_id "MSTRG.162978"; transcript_id "MSTRG.162978.23";
chr6	StringTie	exon	42963865	42964471	1000	-	.	gene_id "MSTRG.162978"; transcript_id "MSTRG.162978.23"; exon_number "1";
chr6	StringTie	exon	42964790	42965368	1000	-	.	gene_id "MSTRG.162978"; transcript_id "MSTRG.162978.23"; exon_number "2";
chr6	StringTie	exon	42965681	42966105	1000	-	.	gene_id "MSTRG.162978"; transcript_id "MSTRG.162978.23"; exon_number "3";
chr6	StringTie	exon	42966242	42966447	1000	-	.	gene_id "MSTRG.162978"; transcript_id "MSTRG.162978.23"; exon_number "4";
chr6	StringTie	exon	42966525	42966657	1000	-	.	gene_id "MSTRG.162978"; transcript_id "MSTRG.162978.23"; exon_number "5";
chr6	StringTie	exon	42966782	42966858	1000	-	.	gene_id "MSTRG.162978"; transcript_id "MSTRG.162978.23"; exon_number "6";
chr6	StringTie	exon	42967368	42967563	1000	-	.	gene_id "MSTRG.162978"; transcript_id "MSTRG.162978.23"; exon_number "7";
chr6	StringTie	exon	42968290	42968498	1000	-	.	gene_id "MSTRG.162978"; transcript_id "MSTRG.162978.23"; exon_number "8";
chr6	StringTie	exon	42968874	42968985	1000	-	.	gene_id "MSTRG.162978"; transcript_id "MSTRG.162978.23"; exon_number "9";
chr6	StringTie	exon	42969668	42969801	1000	-	.	gene_id "MSTRG.162978"; transcript_id "MSTRG.162978.23"; exon_number "10";
chr6	StringTie	exon	42969885	42969987	1000	-	.	gene_id "MSTRG.162978"; transcript_id "MSTRG.162978.23"; exon_number "11";
chr6	StringTie	exon	42974003	42974086	1000	-	.	gene_id "MSTRG.162978"; transcript_id "MSTRG.162978.23"; exon_number "12";
chr6	StringTie	exon	42974875	42975038	1000	-	.	gene_id "MSTRG.162978"; transcript_id "MSTRG.162978.23"; exon_number "13";
chr6	StringTie	exon	42980718	42980843	1000	-	.	gene_id "MSTRG.162978"; transcript_id "MSTRG.162978.23"; exon_number "14";
chr6	StringTie	exon	42983832	42983872	1000	-	.	gene_id "MSTRG.162978"; transcript_id "MSTRG.162978.23"; exon_number "15";
chr6	StringTie	transcript	42963865	42979150	1000	-	.	gene_id "MSTRG.162978"; transcript_id "MSTRG.162978.24";
chr6	StringTie	exon	42963865	42964206	1000	-	.	gene_id "MSTRG.162978"; transcript_id "MSTRG.162978.24"; exon_number "1";
chr6	StringTie	exon	42964294	42964471	1000	-	.	gene_id "MSTRG.162978"; transcript_id "MSTRG.162978.24"; exon_number "2";
chr6	StringTie	exon	42964790	42964929	1000	-	.	gene_id "MSTRG.162978"; transcript_id "MSTRG.162978.24"; exon_number "3";
chr6	StringTie	exon	42965075	42965152	1000	-	.	gene_id "MSTRG.162978"; transcript_id "MSTRG.162978.24"; exon_number "4";
chr6	StringTie	exon	42965252	42965368	1000	-	.	gene_id "MSTRG.162978"; transcript_id "MSTRG.162978.24"; exon_number "5";
chr6	StringTie	exon	42965681	42965789	1000	-	.	gene_id "MSTRG.162978"; transcript_id "MSTRG.162978.24"; exon_number "6";
chr6	StringTie	exon	42966504	42966657	1000	-	.	gene_id "MSTRG.162978"; transcript_id "MSTRG.162978.24"; exon_number "7";
chr6	StringTie	exon	42966782	42966858	1000	-	.	gene_id "MSTRG.162978"; transcript_id "MSTRG.162978.24"; exon_number "8";
chr6	StringTie	exon	42967368	42967563	1000	-	.	gene_id "MSTRG.162978"; transcript_id "MSTRG.162978.24"; exon_number "9";
chr6	StringTie	exon	42968290	42968498	1000	-	.	gene_id "MSTRG.162978"; transcript_id "MSTRG.162978.24"; exon_number "10";
chr6	StringTie	exon	42968874	42968985	1000	-	.	gene_id "MSTRG.162978"; transcript_id "MSTRG.162978.24"; exon_number "11";
chr6	StringTie	exon	42969668	42969801	1000	-	.	gene_id "MSTRG.162978"; transcript_id "MSTRG.162978.24"; exon_number "12";
chr6	StringTie	exon	42969885	42969987	1000	-	.	gene_id "MSTRG.162978"; transcript_id "MSTRG.162978.24"; exon_number "13";
chr6	StringTie	exon	42974003	42974086	1000	-	.	gene_id "MSTRG.162978"; transcript_id "MSTRG.162978.24"; exon_number "14";
chr6	StringTie	exon	42974875	42975038	1000	-	.	gene_id "MSTRG.162978"; transcript_id "MSTRG.162978.24"; exon_number "15";
chr6	StringTie	exon	42978269	42979150	1000	-	.	gene_id "MSTRG.162978"; transcript_id "MSTRG.162978.24"; exon_number "16";
chr6	StringTie	transcript	42963866	42979135	1000	-	.	gene_id "MSTRG.162978"; transcript_id "MSTRG.162978.25";
chr6	StringTie	exon	42963866	42964471	1000	-	.	gene_id "MSTRG.162978"; transcript_id "MSTRG.162978.25"; exon_number "1";
chr6	StringTie	exon	42964790	42964929	1000	-	.	gene_id "MSTRG.162978"; transcript_id "MSTRG.162978.25"; exon_number "2";
chr6	StringTie	exon	42965075	42965152	1000	-	.	gene_id "MSTRG.162978"; transcript_id "MSTRG.162978.25"; exon_number "3";
chr6	StringTie	exon	42965252	42965368	1000	-	.	gene_id "MSTRG.162978"; transcript_id "MSTRG.162978.25"; exon_number "4";
chr6	StringTie	exon	42965681	42965789	1000	-	.	gene_id "MSTRG.162978"; transcript_id "MSTRG.162978.25"; exon_number "5";
chr6	StringTie	exon	42966044	42966105	1000	-	.	gene_id "MSTRG.162978"; transcript_id "MSTRG.162978.25"; exon_number "6";
chr6	StringTie	exon	42966242	42966447	1000	-	.	gene_id "MSTRG.162978"; transcript_id "MSTRG.162978.25"; exon_number "7";
chr6	StringTie	exon	42966525	42966657	1000	-	.	gene_id "MSTRG.162978"; transcript_id "MSTRG.162978.25"; exon_number "8";
chr6	StringTie	exon	42966782	42966858	1000	-	.	gene_id "MSTRG.162978"; transcript_id "MSTRG.162978.25"; exon_number "9";
chr6	StringTie	exon	42967368	42967563	1000	-	.	gene_id "MSTRG.162978"; transcript_id "MSTRG.162978.25"; exon_number "10";
chr6	StringTie	exon	42968290	42968498	1000	-	.	gene_id "MSTRG.162978"; transcript_id "MSTRG.162978.25"; exon_number "11";
chr6	StringTie	exon	42978269	42979135	1000	-	.	gene_id "MSTRG.162978"; transcript_id "MSTRG.162978.25"; exon_number "12";
chr6	StringTie	transcript	42963875	42979603	1000	-	.	gene_id "MSTRG.162978"; transcript_id "MSTRG.162978.27";
chr6	StringTie	exon	42963875	42964494	1000	-	.	gene_id "MSTRG.162978"; transcript_id "MSTRG.162978.27"; exon_number "1";
chr6	StringTie	exon	42964790	42964929	1000	-	.	gene_id "MSTRG.162978"; transcript_id "MSTRG.162978.27"; exon_number "2";
chr6	StringTie	exon	42965075	42965152	1000	-	.	gene_id "MSTRG.162978"; transcript_id "MSTRG.162978.27"; exon_number "3";
chr6	StringTie	exon	42965252	42965368	1000	-	.	gene_id "MSTRG.162978"; transcript_id "MSTRG.162978.27"; exon_number "4";
chr6	StringTie	exon	42965681	42965789	1000	-	.	gene_id "MSTRG.162978"; transcript_id "MSTRG.162978.27"; exon_number "5";
chr6	StringTie	exon	42966044	42966105	1000	-	.	gene_id "MSTRG.162978"; transcript_id "MSTRG.162978.27"; exon_number "6";
chr6	StringTie	exon	42966242	42966447	1000	-	.	gene_id "MSTRG.162978"; transcript_id "MSTRG.162978.27"; exon_number "7";
chr6	StringTie	exon	42966525	42966657	1000	-	.	gene_id "MSTRG.162978"; transcript_id "MSTRG.162978.27"; exon_number "8";
chr6	StringTie	exon	42966782	42966858	1000	-	.	gene_id "MSTRG.162978"; transcript_id "MSTRG.162978.27"; exon_number "9";
chr6	StringTie	exon	42967368	42967563	1000	-	.	gene_id "MSTRG.162978"; transcript_id "MSTRG.162978.27"; exon_number "10";
chr6	StringTie	exon	42968290	42968498	1000	-	.	gene_id "MSTRG.162978"; transcript_id "MSTRG.162978.27"; exon_number "11";
chr6	StringTie	exon	42968874	42968985	1000	-	.	gene_id "MSTRG.162978"; transcript_id "MSTRG.162978.27"; exon_number "12";
chr6	StringTie	exon	42969668	42969801	1000	-	.	gene_id "MSTRG.162978"; transcript_id "MSTRG.162978.27"; exon_number "13";
chr6	StringTie	exon	42969885	42969987	1000	-	.	gene_id "MSTRG.162978"; transcript_id "MSTRG.162978.27"; exon_number "14";
chr6	StringTie	exon	42974003	42974086	1000	-	.	gene_id "MSTRG.162978"; transcript_id "MSTRG.162978.27"; exon_number "15";
chr6	StringTie	exon	42974875	42975038	1000	-	.	gene_id "MSTRG.162978"; transcript_id "MSTRG.162978.27"; exon_number "16";
chr6	StringTie	exon	42978269	42979603	1000	-	.	gene_id "MSTRG.162978"; transcript_id "MSTRG.162978.27"; exon_number "17";
chr6	StringTie	transcript	42963879	42984478	1000	-	.	gene_id "MSTRG.162978"; transcript_id "MSTRG.162978.28";
chr6	StringTie	exon	42963879	42964471	1000	-	.	gene_id "MSTRG.162978"; transcript_id "MSTRG.162978.28"; exon_number "1";
chr6	StringTie	exon	42964790	42964929	1000	-	.	gene_id "MSTRG.162978"; transcript_id "MSTRG.162978.28"; exon_number "2";
chr6	StringTie	exon	42965075	42965152	1000	-	.	gene_id "MSTRG.162978"; transcript_id "MSTRG.162978.28"; exon_number "3";
chr6	StringTie	exon	42965252	42965368	1000	-	.	gene_id "MSTRG.162978"; transcript_id "MSTRG.162978.28"; exon_number "4";
chr6	StringTie	exon	42965681	42965789	1000	-	.	gene_id "MSTRG.162978"; transcript_id "MSTRG.162978.28"; exon_number "5";
chr6	StringTie	exon	42966044	42966105	1000	-	.	gene_id "MSTRG.162978"; transcript_id "MSTRG.162978.28"; exon_number "6";
chr6	StringTie	exon	42966242	42966447	1000	-	.	gene_id "MSTRG.162978"; transcript_id "MSTRG.162978.28"; exon_number "7";
chr6	StringTie	exon	42966525	42966657	1000	-	.	gene_id "MSTRG.162978"; transcript_id "MSTRG.162978.28"; exon_number "8";
chr6	StringTie	exon	42966782	42966858	1000	-	.	gene_id "MSTRG.162978"; transcript_id "MSTRG.162978.28"; exon_number "9";
chr6	StringTie	exon	42967368	42967563	1000	-	.	gene_id "MSTRG.162978"; transcript_id "MSTRG.162978.28"; exon_number "10";
chr6	StringTie	exon	42968290	42968498	1000	-	.	gene_id "MSTRG.162978"; transcript_id "MSTRG.162978.28"; exon_number "11";
chr6	StringTie	exon	42968874	42968985	1000	-	.	gene_id "MSTRG.162978"; transcript_id "MSTRG.162978.28"; exon_number "12";
chr6	StringTie	exon	42969668	42969801	1000	-	.	gene_id "MSTRG.162978"; transcript_id "MSTRG.162978.28"; exon_number "13";
chr6	StringTie	exon	42969885	42969987	1000	-	.	gene_id "MSTRG.162978"; transcript_id "MSTRG.162978.28"; exon_number "14";
chr6	StringTie	exon	42974003	42974086	1000	-	.	gene_id "MSTRG.162978"; transcript_id "MSTRG.162978.28"; exon_number "15";
chr6	StringTie	exon	42974875	42975038	1000	-	.	gene_id "MSTRG.162978"; transcript_id "MSTRG.162978.28"; exon_number "16";
chr6	StringTie	exon	42978269	42980843	1000	-	.	gene_id "MSTRG.162978"; transcript_id "MSTRG.162978.28"; exon_number "17";
chr6	StringTie	exon	42983832	42984478	1000	-	.	gene_id "MSTRG.162978"; transcript_id "MSTRG.162978.28"; exon_number "18";
chr6	StringTie	transcript	42963879	42981281	1000	-	.	gene_id "MSTRG.162978"; transcript_id "MSTRG.162978.29";
chr6	StringTie	exon	42963879	42964471	1000	-	.	gene_id "MSTRG.162978"; transcript_id "MSTRG.162978.29"; exon_number "1";
chr6	StringTie	exon	42964790	42964929	1000	-	.	gene_id "MSTRG.162978"; transcript_id "MSTRG.162978.29"; exon_number "2";
chr6	StringTie	exon	42965075	42965152	1000	-	.	gene_id "MSTRG.162978"; transcript_id "MSTRG.162978.29"; exon_number "3";
chr6	StringTie	exon	42965252	42965368	1000	-	.	gene_id "MSTRG.162978"; transcript_id "MSTRG.162978.29"; exon_number "4";
chr6	StringTie	exon	42965681	42965789	1000	-	.	gene_id "MSTRG.162978"; transcript_id "MSTRG.162978.29"; exon_number "5";
chr6	StringTie	exon	42966044	42966105	1000	-	.	gene_id "MSTRG.162978"; transcript_id "MSTRG.162978.29"; exon_number "6";
chr6	StringTie	exon	42966242	42966447	1000	-	.	gene_id "MSTRG.162978"; transcript_id "MSTRG.162978.29"; exon_number "7";
chr6	StringTie	exon	42966525	42966657	1000	-	.	gene_id "MSTRG.162978"; transcript_id "MSTRG.162978.29"; exon_number "8";
chr6	StringTie	exon	42966782	42966858	1000	-	.	gene_id "MSTRG.162978"; transcript_id "MSTRG.162978.29"; exon_number "9";
chr6	StringTie	exon	42967368	42967563	1000	-	.	gene_id "MSTRG.162978"; transcript_id "MSTRG.162978.29"; exon_number "10";
chr6	StringTie	exon	42968290	42968498	1000	-	.	gene_id "MSTRG.162978"; transcript_id "MSTRG.162978.29"; exon_number "11";
chr6	StringTie	exon	42968874	42968985	1000	-	.	gene_id "MSTRG.162978"; transcript_id "MSTRG.162978.29"; exon_number "12";
chr6	StringTie	exon	42969668	42969801	1000	-	.	gene_id "MSTRG.162978"; transcript_id "MSTRG.162978.29"; exon_number "13";
chr6	StringTie	exon	42969885	42969987	1000	-	.	gene_id "MSTRG.162978"; transcript_id "MSTRG.162978.29"; exon_number "14";
chr6	StringTie	exon	42978269	42981281	1000	-	.	gene_id "MSTRG.162978"; transcript_id "MSTRG.162978.29"; exon_number "15";
chr6	StringTie	transcript	42955470	42980666	1000	-	.	gene_id "MSTRG.162978"; transcript_id "MSTRG.162978.3";
chr6	StringTie	exon	42955470	42955556	1000	-	.	gene_id "MSTRG.162978"; transcript_id "MSTRG.162978.3"; exon_number "1";
chr6	StringTie	exon	42956277	42956736	1000	-	.	gene_id "MSTRG.162978"; transcript_id "MSTRG.162978.3"; exon_number "2";
chr6	StringTie	exon	42959611	42959673	1000	-	.	gene_id "MSTRG.162978"; transcript_id "MSTRG.162978.3"; exon_number "3";
chr6	StringTie	exon	42964294	42964471	1000	-	.	gene_id "MSTRG.162978"; transcript_id "MSTRG.162978.3"; exon_number "4";
chr6	StringTie	exon	42964790	42964929	1000	-	.	gene_id "MSTRG.162978"; transcript_id "MSTRG.162978.3"; exon_number "5";
chr6	StringTie	exon	42965075	42965152	1000	-	.	gene_id "MSTRG.162978"; transcript_id "MSTRG.162978.3"; exon_number "6";
chr6	StringTie	exon	42965252	42965368	1000	-	.	gene_id "MSTRG.162978"; transcript_id "MSTRG.162978.3"; exon_number "7";
chr6	StringTie	exon	42965681	42965789	1000	-	.	gene_id "MSTRG.162978"; transcript_id "MSTRG.162978.3"; exon_number "8";
chr6	StringTie	exon	42966044	42966105	1000	-	.	gene_id "MSTRG.162978"; transcript_id "MSTRG.162978.3"; exon_number "9";
chr6	StringTie	exon	42966242	42966447	1000	-	.	gene_id "MSTRG.162978"; transcript_id "MSTRG.162978.3"; exon_number "10";
chr6	StringTie	exon	42966525	42966657	1000	-	.	gene_id "MSTRG.162978"; transcript_id "MSTRG.162978.3"; exon_number "11";
chr6	StringTie	exon	42966782	42966858	1000	-	.	gene_id "MSTRG.162978"; transcript_id "MSTRG.162978.3"; exon_number "12";
chr6	StringTie	exon	42967368	42967563	1000	-	.	gene_id "MSTRG.162978"; transcript_id "MSTRG.162978.3"; exon_number "13";
chr6	StringTie	exon	42968290	42968498	1000	-	.	gene_id "MSTRG.162978"; transcript_id "MSTRG.162978.3"; exon_number "14";
chr6	StringTie	exon	42968874	42968985	1000	-	.	gene_id "MSTRG.162978"; transcript_id "MSTRG.162978.3"; exon_number "15";
chr6	StringTie	exon	42969668	42969801	1000	-	.	gene_id "MSTRG.162978"; transcript_id "MSTRG.162978.3"; exon_number "16";
chr6	StringTie	exon	42969885	42969987	1000	-	.	gene_id "MSTRG.162978"; transcript_id "MSTRG.162978.3"; exon_number "17";
chr6	StringTie	exon	42974875	42975038	1000	-	.	gene_id "MSTRG.162978"; transcript_id "MSTRG.162978.3"; exon_number "18";
chr6	StringTie	exon	42978269	42980666	1000	-	.	gene_id "MSTRG.162978"; transcript_id "MSTRG.162978.3"; exon_number "19";
chr6	StringTie	transcript	42963879	42979237	1000	-	.	gene_id "MSTRG.162978"; transcript_id "MSTRG.162978.30";
chr6	StringTie	exon	42963879	42964256	1000	-	.	gene_id "MSTRG.162978"; transcript_id "MSTRG.162978.30"; exon_number "1";
chr6	StringTie	exon	42964790	42964929	1000	-	.	gene_id "MSTRG.162978"; transcript_id "MSTRG.162978.30"; exon_number "2";
chr6	StringTie	exon	42965075	42965152	1000	-	.	gene_id "MSTRG.162978"; transcript_id "MSTRG.162978.30"; exon_number "3";
chr6	StringTie	exon	42965252	42965368	1000	-	.	gene_id "MSTRG.162978"; transcript_id "MSTRG.162978.30"; exon_number "4";
chr6	StringTie	exon	42965681	42965789	1000	-	.	gene_id "MSTRG.162978"; transcript_id "MSTRG.162978.30"; exon_number "5";
chr6	StringTie	exon	42966044	42966105	1000	-	.	gene_id "MSTRG.162978"; transcript_id "MSTRG.162978.30"; exon_number "6";
chr6	StringTie	exon	42966242	42966447	1000	-	.	gene_id "MSTRG.162978"; transcript_id "MSTRG.162978.30"; exon_number "7";
chr6	StringTie	exon	42966525	42966657	1000	-	.	gene_id "MSTRG.162978"; transcript_id "MSTRG.162978.30"; exon_number "8";
chr6	StringTie	exon	42966782	42966858	1000	-	.	gene_id "MSTRG.162978"; transcript_id "MSTRG.162978.30"; exon_number "9";
chr6	StringTie	exon	42967368	42967563	1000	-	.	gene_id "MSTRG.162978"; transcript_id "MSTRG.162978.30"; exon_number "10";
chr6	StringTie	exon	42968290	42968498	1000	-	.	gene_id "MSTRG.162978"; transcript_id "MSTRG.162978.30"; exon_number "11";
chr6	StringTie	exon	42968874	42968985	1000	-	.	gene_id "MSTRG.162978"; transcript_id "MSTRG.162978.30"; exon_number "12";
chr6	StringTie	exon	42969668	42969801	1000	-	.	gene_id "MSTRG.162978"; transcript_id "MSTRG.162978.30"; exon_number "13";
chr6	StringTie	exon	42969885	42969987	1000	-	.	gene_id "MSTRG.162978"; transcript_id "MSTRG.162978.30"; exon_number "14";
chr6	StringTie	exon	42974003	42974086	1000	-	.	gene_id "MSTRG.162978"; transcript_id "MSTRG.162978.30"; exon_number "15";
chr6	StringTie	exon	42974875	42975038	1000	-	.	gene_id "MSTRG.162978"; transcript_id "MSTRG.162978.30"; exon_number "16";
chr6	StringTie	exon	42978269	42979237	1000	-	.	gene_id "MSTRG.162978"; transcript_id "MSTRG.162978.30"; exon_number "17";
chr6	StringTie	transcript	42963888	42979478	1000	-	.	gene_id "MSTRG.162978"; transcript_id "MSTRG.162978.31";
chr6	StringTie	exon	42963888	42964471	1000	-	.	gene_id "MSTRG.162978"; transcript_id "MSTRG.162978.31"; exon_number "1";
chr6	StringTie	exon	42964790	42964929	1000	-	.	gene_id "MSTRG.162978"; transcript_id "MSTRG.162978.31"; exon_number "2";
chr6	StringTie	exon	42965075	42965152	1000	-	.	gene_id "MSTRG.162978"; transcript_id "MSTRG.162978.31"; exon_number "3";
chr6	StringTie	exon	42965252	42965368	1000	-	.	gene_id "MSTRG.162978"; transcript_id "MSTRG.162978.31"; exon_number "4";
chr6	StringTie	exon	42965681	42965789	1000	-	.	gene_id "MSTRG.162978"; transcript_id "MSTRG.162978.31"; exon_number "5";
chr6	StringTie	exon	42966044	42966105	1000	-	.	gene_id "MSTRG.162978"; transcript_id "MSTRG.162978.31"; exon_number "6";
chr6	StringTie	exon	42966242	42966447	1000	-	.	gene_id "MSTRG.162978"; transcript_id "MSTRG.162978.31"; exon_number "7";
chr6	StringTie	exon	42966525	42966657	1000	-	.	gene_id "MSTRG.162978"; transcript_id "MSTRG.162978.31"; exon_number "8";
chr6	StringTie	exon	42966782	42966858	1000	-	.	gene_id "MSTRG.162978"; transcript_id "MSTRG.162978.31"; exon_number "9";
chr6	StringTie	exon	42967368	42967563	1000	-	.	gene_id "MSTRG.162978"; transcript_id "MSTRG.162978.31"; exon_number "10";
chr6	StringTie	exon	42968290	42968498	1000	-	.	gene_id "MSTRG.162978"; transcript_id "MSTRG.162978.31"; exon_number "11";
chr6	StringTie	exon	42968713	42968985	1000	-	.	gene_id "MSTRG.162978"; transcript_id "MSTRG.162978.31"; exon_number "12";
chr6	StringTie	exon	42969668	42969801	1000	-	.	gene_id "MSTRG.162978"; transcript_id "MSTRG.162978.31"; exon_number "13";
chr6	StringTie	exon	42969885	42969987	1000	-	.	gene_id "MSTRG.162978"; transcript_id "MSTRG.162978.31"; exon_number "14";
chr6	StringTie	exon	42974003	42974105	1000	-	.	gene_id "MSTRG.162978"; transcript_id "MSTRG.162978.31"; exon_number "15";
chr6	StringTie	exon	42974875	42975038	1000	-	.	gene_id "MSTRG.162978"; transcript_id "MSTRG.162978.31"; exon_number "16";
chr6	StringTie	exon	42978533	42979478	1000	-	.	gene_id "MSTRG.162978"; transcript_id "MSTRG.162978.31"; exon_number "17";
chr6	StringTie	transcript	42963893	42979210	1000	-	.	gene_id "MSTRG.162978"; transcript_id "MSTRG.162978.32";
chr6	StringTie	exon	42963893	42964471	1000	-	.	gene_id "MSTRG.162978"; transcript_id "MSTRG.162978.32"; exon_number "1";
chr6	StringTie	exon	42964790	42964929	1000	-	.	gene_id "MSTRG.162978"; transcript_id "MSTRG.162978.32"; exon_number "2";
chr6	StringTie	exon	42965075	42965152	1000	-	.	gene_id "MSTRG.162978"; transcript_id "MSTRG.162978.32"; exon_number "3";
chr6	StringTie	exon	42965252	42965368	1000	-	.	gene_id "MSTRG.162978"; transcript_id "MSTRG.162978.32"; exon_number "4";
chr6	StringTie	exon	42965681	42965789	1000	-	.	gene_id "MSTRG.162978"; transcript_id "MSTRG.162978.32"; exon_number "5";
chr6	StringTie	exon	42966044	42966105	1000	-	.	gene_id "MSTRG.162978"; transcript_id "MSTRG.162978.32"; exon_number "6";
chr6	StringTie	exon	42966242	42966447	1000	-	.	gene_id "MSTRG.162978"; transcript_id "MSTRG.162978.32"; exon_number "7";
chr6	StringTie	exon	42966525	42966657	1000	-	.	gene_id "MSTRG.162978"; transcript_id "MSTRG.162978.32"; exon_number "8";
chr6	StringTie	exon	42966782	42966858	1000	-	.	gene_id "MSTRG.162978"; transcript_id "MSTRG.162978.32"; exon_number "9";
chr6	StringTie	exon	42967368	42967563	1000	-	.	gene_id "MSTRG.162978"; transcript_id "MSTRG.162978.32"; exon_number "10";
chr6	StringTie	exon	42968290	42968498	1000	-	.	gene_id "MSTRG.162978"; transcript_id "MSTRG.162978.32"; exon_number "11";
chr6	StringTie	exon	42969668	42969801	1000	-	.	gene_id "MSTRG.162978"; transcript_id "MSTRG.162978.32"; exon_number "12";
chr6	StringTie	exon	42969885	42969987	1000	-	.	gene_id "MSTRG.162978"; transcript_id "MSTRG.162978.32"; exon_number "13";
chr6	StringTie	exon	42974003	42974086	1000	-	.	gene_id "MSTRG.162978"; transcript_id "MSTRG.162978.32"; exon_number "14";
chr6	StringTie	exon	42974875	42975038	1000	-	.	gene_id "MSTRG.162978"; transcript_id "MSTRG.162978.32"; exon_number "15";
chr6	StringTie	exon	42978533	42979210	1000	-	.	gene_id "MSTRG.162978"; transcript_id "MSTRG.162978.32"; exon_number "16";
chr6	StringTie	transcript	42963894	42979463	1000	-	.	gene_id "MSTRG.162978"; transcript_id "MSTRG.162978.33";
chr6	StringTie	exon	42963894	42964471	1000	-	.	gene_id "MSTRG.162978"; transcript_id "MSTRG.162978.33"; exon_number "1";
chr6	StringTie	exon	42964790	42964929	1000	-	.	gene_id "MSTRG.162978"; transcript_id "MSTRG.162978.33"; exon_number "2";
chr6	StringTie	exon	42965075	42965152	1000	-	.	gene_id "MSTRG.162978"; transcript_id "MSTRG.162978.33"; exon_number "3";
chr6	StringTie	exon	42965252	42965368	1000	-	.	gene_id "MSTRG.162978"; transcript_id "MSTRG.162978.33"; exon_number "4";
chr6	StringTie	exon	42965681	42965789	1000	-	.	gene_id "MSTRG.162978"; transcript_id "MSTRG.162978.33"; exon_number "5";
chr6	StringTie	exon	42966044	42966105	1000	-	.	gene_id "MSTRG.162978"; transcript_id "MSTRG.162978.33"; exon_number "6";
chr6	StringTie	exon	42966504	42966657	1000	-	.	gene_id "MSTRG.162978"; transcript_id "MSTRG.162978.33"; exon_number "7";
chr6	StringTie	exon	42966782	42966858	1000	-	.	gene_id "MSTRG.162978"; transcript_id "MSTRG.162978.33"; exon_number "8";
chr6	StringTie	exon	42967368	42967563	1000	-	.	gene_id "MSTRG.162978"; transcript_id "MSTRG.162978.33"; exon_number "9";
chr6	StringTie	exon	42968290	42968498	1000	-	.	gene_id "MSTRG.162978"; transcript_id "MSTRG.162978.33"; exon_number "10";
chr6	StringTie	exon	42968874	42968985	1000	-	.	gene_id "MSTRG.162978"; transcript_id "MSTRG.162978.33"; exon_number "11";
chr6	StringTie	exon	42969668	42969801	1000	-	.	gene_id "MSTRG.162978"; transcript_id "MSTRG.162978.33"; exon_number "12";
chr6	StringTie	exon	42969885	42969987	1000	-	.	gene_id "MSTRG.162978"; transcript_id "MSTRG.162978.33"; exon_number "13";
chr6	StringTie	exon	42974003	42974086	1000	-	.	gene_id "MSTRG.162978"; transcript_id "MSTRG.162978.33"; exon_number "14";
chr6	StringTie	exon	42974875	42975038	1000	-	.	gene_id "MSTRG.162978"; transcript_id "MSTRG.162978.33"; exon_number "15";
chr6	StringTie	exon	42978269	42979463	1000	-	.	gene_id "MSTRG.162978"; transcript_id "MSTRG.162978.33"; exon_number "16";
chr6	StringTie	transcript	42963894	42984295	1000	-	.	gene_id "MSTRG.162978"; transcript_id "MSTRG.162978.34";
chr6	StringTie	exon	42963894	42964471	1000	-	.	gene_id "MSTRG.162978"; transcript_id "MSTRG.162978.34"; exon_number "1";
chr6	StringTie	exon	42964790	42964929	1000	-	.	gene_id "MSTRG.162978"; transcript_id "MSTRG.162978.34"; exon_number "2";
chr6	StringTie	exon	42965075	42965152	1000	-	.	gene_id "MSTRG.162978"; transcript_id "MSTRG.162978.34"; exon_number "3";
chr6	StringTie	exon	42965252	42965368	1000	-	.	gene_id "MSTRG.162978"; transcript_id "MSTRG.162978.34"; exon_number "4";
chr6	StringTie	exon	42965681	42965789	1000	-	.	gene_id "MSTRG.162978"; transcript_id "MSTRG.162978.34"; exon_number "5";
chr6	StringTie	exon	42966044	42966105	1000	-	.	gene_id "MSTRG.162978"; transcript_id "MSTRG.162978.34"; exon_number "6";
chr6	StringTie	exon	42966242	42966447	1000	-	.	gene_id "MSTRG.162978"; transcript_id "MSTRG.162978.34"; exon_number "7";
chr6	StringTie	exon	42966525	42966657	1000	-	.	gene_id "MSTRG.162978"; transcript_id "MSTRG.162978.34"; exon_number "8";
chr6	StringTie	exon	42966782	42966858	1000	-	.	gene_id "MSTRG.162978"; transcript_id "MSTRG.162978.34"; exon_number "9";
chr6	StringTie	exon	42967368	42967563	1000	-	.	gene_id "MSTRG.162978"; transcript_id "MSTRG.162978.34"; exon_number "10";
chr6	StringTie	exon	42968290	42968498	1000	-	.	gene_id "MSTRG.162978"; transcript_id "MSTRG.162978.34"; exon_number "11";
chr6	StringTie	exon	42968874	42968985	1000	-	.	gene_id "MSTRG.162978"; transcript_id "MSTRG.162978.34"; exon_number "12";
chr6	StringTie	exon	42969668	42969987	1000	-	.	gene_id "MSTRG.162978"; transcript_id "MSTRG.162978.34"; exon_number "13";
chr6	StringTie	exon	42974003	42974086	1000	-	.	gene_id "MSTRG.162978"; transcript_id "MSTRG.162978.34"; exon_number "14";
chr6	StringTie	exon	42974875	42975038	1000	-	.	gene_id "MSTRG.162978"; transcript_id "MSTRG.162978.34"; exon_number "15";
chr6	StringTie	exon	42980718	42980843	1000	-	.	gene_id "MSTRG.162978"; transcript_id "MSTRG.162978.34"; exon_number "16";
chr6	StringTie	exon	42984154	42984295	1000	-	.	gene_id "MSTRG.162978"; transcript_id "MSTRG.162978.34"; exon_number "17";
chr6	StringTie	transcript	42963925	42979769	1000	-	.	gene_id "MSTRG.162978"; transcript_id "MSTRG.162978.35";
chr6	StringTie	exon	42963925	42964471	1000	-	.	gene_id "MSTRG.162978"; transcript_id "MSTRG.162978.35"; exon_number "1";
chr6	StringTie	exon	42964790	42964929	1000	-	.	gene_id "MSTRG.162978"; transcript_id "MSTRG.162978.35"; exon_number "2";
chr6	StringTie	exon	42965075	42965152	1000	-	.	gene_id "MSTRG.162978"; transcript_id "MSTRG.162978.35"; exon_number "3";
chr6	StringTie	exon	42965252	42965368	1000	-	.	gene_id "MSTRG.162978"; transcript_id "MSTRG.162978.35"; exon_number "4";
chr6	StringTie	exon	42965681	42966105	1000	-	.	gene_id "MSTRG.162978"; transcript_id "MSTRG.162978.35"; exon_number "5";
chr6	StringTie	exon	42966242	42966447	1000	-	.	gene_id "MSTRG.162978"; transcript_id "MSTRG.162978.35"; exon_number "6";
chr6	StringTie	exon	42966525	42966657	1000	-	.	gene_id "MSTRG.162978"; transcript_id "MSTRG.162978.35"; exon_number "7";
chr6	StringTie	exon	42966782	42966858	1000	-	.	gene_id "MSTRG.162978"; transcript_id "MSTRG.162978.35"; exon_number "8";
chr6	StringTie	exon	42967368	42967563	1000	-	.	gene_id "MSTRG.162978"; transcript_id "MSTRG.162978.35"; exon_number "9";
chr6	StringTie	exon	42968290	42968498	1000	-	.	gene_id "MSTRG.162978"; transcript_id "MSTRG.162978.35"; exon_number "10";
chr6	StringTie	exon	42969668	42969801	1000	-	.	gene_id "MSTRG.162978"; transcript_id "MSTRG.162978.35"; exon_number "11";
chr6	StringTie	exon	42969885	42969987	1000	-	.	gene_id "MSTRG.162978"; transcript_id "MSTRG.162978.35"; exon_number "12";
chr6	StringTie	exon	42974003	42974105	1000	-	.	gene_id "MSTRG.162978"; transcript_id "MSTRG.162978.35"; exon_number "13";
chr6	StringTie	exon	42974875	42975038	1000	-	.	gene_id "MSTRG.162978"; transcript_id "MSTRG.162978.35"; exon_number "14";
chr6	StringTie	exon	42978533	42979769	1000	-	.	gene_id "MSTRG.162978"; transcript_id "MSTRG.162978.35"; exon_number "15";
chr6	StringTie	transcript	42963927	42969151	1000	-	.	gene_id "MSTRG.162978"; transcript_id "MSTRG.162978.36";
chr6	StringTie	exon	42963927	42964471	1000	-	.	gene_id "MSTRG.162978"; transcript_id "MSTRG.162978.36"; exon_number "1";
chr6	StringTie	exon	42964790	42964929	1000	-	.	gene_id "MSTRG.162978"; transcript_id "MSTRG.162978.36"; exon_number "2";
chr6	StringTie	exon	42965075	42965152	1000	-	.	gene_id "MSTRG.162978"; transcript_id "MSTRG.162978.36"; exon_number "3";
chr6	StringTie	exon	42965252	42965368	1000	-	.	gene_id "MSTRG.162978"; transcript_id "MSTRG.162978.36"; exon_number "4";
chr6	StringTie	exon	42965681	42965828	1000	-	.	gene_id "MSTRG.162978"; transcript_id "MSTRG.162978.36"; exon_number "5";
chr6	StringTie	exon	42966044	42966105	1000	-	.	gene_id "MSTRG.162978"; transcript_id "MSTRG.162978.36"; exon_number "6";
chr6	StringTie	exon	42966242	42966447	1000	-	.	gene_id "MSTRG.162978"; transcript_id "MSTRG.162978.36"; exon_number "7";
chr6	StringTie	exon	42966525	42966657	1000	-	.	gene_id "MSTRG.162978"; transcript_id "MSTRG.162978.36"; exon_number "8";
chr6	StringTie	exon	42966782	42966858	1000	-	.	gene_id "MSTRG.162978"; transcript_id "MSTRG.162978.36"; exon_number "9";
chr6	StringTie	exon	42967368	42967563	1000	-	.	gene_id "MSTRG.162978"; transcript_id "MSTRG.162978.36"; exon_number "10";
chr6	StringTie	exon	42968290	42969151	1000	-	.	gene_id "MSTRG.162978"; transcript_id "MSTRG.162978.36"; exon_number "11";
chr6	StringTie	transcript	42963927	42970713	1000	-	.	gene_id "MSTRG.162978"; transcript_id "MSTRG.162978.37";
chr6	StringTie	exon	42963927	42964206	1000	-	.	gene_id "MSTRG.162978"; transcript_id "MSTRG.162978.37"; exon_number "1";
chr6	StringTie	exon	42964294	42964471	1000	-	.	gene_id "MSTRG.162978"; transcript_id "MSTRG.162978.37"; exon_number "2";
chr6	StringTie	exon	42964790	42964929	1000	-	.	gene_id "MSTRG.162978"; transcript_id "MSTRG.162978.37"; exon_number "3";
chr6	StringTie	exon	42965075	42965152	1000	-	.	gene_id "MSTRG.162978"; transcript_id "MSTRG.162978.37"; exon_number "4";
chr6	StringTie	exon	42965252	42965368	1000	-	.	gene_id "MSTRG.162978"; transcript_id "MSTRG.162978.37"; exon_number "5";
chr6	StringTie	exon	42965681	42966447	1000	-	.	gene_id "MSTRG.162978"; transcript_id "MSTRG.162978.37"; exon_number "6";
chr6	StringTie	exon	42966525	42966657	1000	-	.	gene_id "MSTRG.162978"; transcript_id "MSTRG.162978.37"; exon_number "7";
chr6	StringTie	exon	42966782	42966858	1000	-	.	gene_id "MSTRG.162978"; transcript_id "MSTRG.162978.37"; exon_number "8";
chr6	StringTie	exon	42967368	42967563	1000	-	.	gene_id "MSTRG.162978"; transcript_id "MSTRG.162978.37"; exon_number "9";
chr6	StringTie	exon	42968290	42969801	1000	-	.	gene_id "MSTRG.162978"; transcript_id "MSTRG.162978.37"; exon_number "10";
chr6	StringTie	exon	42969885	42970713	1000	-	.	gene_id "MSTRG.162978"; transcript_id "MSTRG.162978.37"; exon_number "11";
chr6	StringTie	transcript	42963927	42979935	1000	-	.	gene_id "MSTRG.162978"; transcript_id "MSTRG.162978.38";
chr6	StringTie	exon	42963927	42964471	1000	-	.	gene_id "MSTRG.162978"; transcript_id "MSTRG.162978.38"; exon_number "1";
chr6	StringTie	exon	42964790	42964929	1000	-	.	gene_id "MSTRG.162978"; transcript_id "MSTRG.162978.38"; exon_number "2";
chr6	StringTie	exon	42965075	42965152	1000	-	.	gene_id "MSTRG.162978"; transcript_id "MSTRG.162978.38"; exon_number "3";
chr6	StringTie	exon	42965252	42965368	1000	-	.	gene_id "MSTRG.162978"; transcript_id "MSTRG.162978.38"; exon_number "4";
chr6	StringTie	exon	42965681	42965789	1000	-	.	gene_id "MSTRG.162978"; transcript_id "MSTRG.162978.38"; exon_number "5";
chr6	StringTie	exon	42966044	42966105	1000	-	.	gene_id "MSTRG.162978"; transcript_id "MSTRG.162978.38"; exon_number "6";
chr6	StringTie	exon	42966242	42966657	1000	-	.	gene_id "MSTRG.162978"; transcript_id "MSTRG.162978.38"; exon_number "7";
chr6	StringTie	exon	42966782	42966858	1000	-	.	gene_id "MSTRG.162978"; transcript_id "MSTRG.162978.38"; exon_number "8";
chr6	StringTie	exon	42967368	42967563	1000	-	.	gene_id "MSTRG.162978"; transcript_id "MSTRG.162978.38"; exon_number "9";
chr6	StringTie	exon	42968290	42968985	1000	-	.	gene_id "MSTRG.162978"; transcript_id "MSTRG.162978.38"; exon_number "10";
chr6	StringTie	exon	42969668	42969801	1000	-	.	gene_id "MSTRG.162978"; transcript_id "MSTRG.162978.38"; exon_number "11";
chr6	StringTie	exon	42969885	42969987	1000	-	.	gene_id "MSTRG.162978"; transcript_id "MSTRG.162978.38"; exon_number "12";
chr6	StringTie	exon	42974003	42974086	1000	-	.	gene_id "MSTRG.162978"; transcript_id "MSTRG.162978.38"; exon_number "13";
chr6	StringTie	exon	42978269	42979935	1000	-	.	gene_id "MSTRG.162978"; transcript_id "MSTRG.162978.38"; exon_number "14";
chr6	StringTie	transcript	42963927	42979398	1000	-	.	gene_id "MSTRG.162978"; transcript_id "MSTRG.162978.39";
chr6	StringTie	exon	42963927	42964471	1000	-	.	gene_id "MSTRG.162978"; transcript_id "MSTRG.162978.39"; exon_number "1";
chr6	StringTie	exon	42964790	42964929	1000	-	.	gene_id "MSTRG.162978"; transcript_id "MSTRG.162978.39"; exon_number "2";
chr6	StringTie	exon	42965075	42965152	1000	-	.	gene_id "MSTRG.162978"; transcript_id "MSTRG.162978.39"; exon_number "3";
chr6	StringTie	exon	42965681	42965789	1000	-	.	gene_id "MSTRG.162978"; transcript_id "MSTRG.162978.39"; exon_number "4";
chr6	StringTie	exon	42966044	42966447	1000	-	.	gene_id "MSTRG.162978"; transcript_id "MSTRG.162978.39"; exon_number "5";
chr6	StringTie	exon	42966525	42966657	1000	-	.	gene_id "MSTRG.162978"; transcript_id "MSTRG.162978.39"; exon_number "6";
chr6	StringTie	exon	42966782	42966858	1000	-	.	gene_id "MSTRG.162978"; transcript_id "MSTRG.162978.39"; exon_number "7";
chr6	StringTie	exon	42967368	42967563	1000	-	.	gene_id "MSTRG.162978"; transcript_id "MSTRG.162978.39"; exon_number "8";
chr6	StringTie	exon	42968290	42968498	1000	-	.	gene_id "MSTRG.162978"; transcript_id "MSTRG.162978.39"; exon_number "9";
chr6	StringTie	exon	42968874	42968985	1000	-	.	gene_id "MSTRG.162978"; transcript_id "MSTRG.162978.39"; exon_number "10";
chr6	StringTie	exon	42969668	42969801	1000	-	.	gene_id "MSTRG.162978"; transcript_id "MSTRG.162978.39"; exon_number "11";
chr6	StringTie	exon	42969885	42969987	1000	-	.	gene_id "MSTRG.162978"; transcript_id "MSTRG.162978.39"; exon_number "12";
chr6	StringTie	exon	42974003	42974086	1000	-	.	gene_id "MSTRG.162978"; transcript_id "MSTRG.162978.39"; exon_number "13";
chr6	StringTie	exon	42974875	42975038	1000	-	.	gene_id "MSTRG.162978"; transcript_id "MSTRG.162978.39"; exon_number "14";
chr6	StringTie	exon	42978269	42979398	1000	-	.	gene_id "MSTRG.162978"; transcript_id "MSTRG.162978.39"; exon_number "15";
chr6	StringTie	transcript	42955526	42984888	1000	-	.	gene_id "MSTRG.162978"; transcript_id "MSTRG.162978.4";
chr6	StringTie	exon	42955526	42955556	1000	-	.	gene_id "MSTRG.162978"; transcript_id "MSTRG.162978.4"; exon_number "1";
chr6	StringTie	exon	42956286	42956736	1000	-	.	gene_id "MSTRG.162978"; transcript_id "MSTRG.162978.4"; exon_number "2";
chr6	StringTie	exon	42959611	42964471	1000	-	.	gene_id "MSTRG.162978"; transcript_id "MSTRG.162978.4"; exon_number "3";
chr6	StringTie	exon	42964790	42964929	1000	-	.	gene_id "MSTRG.162978"; transcript_id "MSTRG.162978.4"; exon_number "4";
chr6	StringTie	exon	42965075	42965152	1000	-	.	gene_id "MSTRG.162978"; transcript_id "MSTRG.162978.4"; exon_number "5";
chr6	StringTie	exon	42965252	42965368	1000	-	.	gene_id "MSTRG.162978"; transcript_id "MSTRG.162978.4"; exon_number "6";
chr6	StringTie	exon	42965681	42965789	1000	-	.	gene_id "MSTRG.162978"; transcript_id "MSTRG.162978.4"; exon_number "7";
chr6	StringTie	exon	42966044	42966105	1000	-	.	gene_id "MSTRG.162978"; transcript_id "MSTRG.162978.4"; exon_number "8";
chr6	StringTie	exon	42966242	42966447	1000	-	.	gene_id "MSTRG.162978"; transcript_id "MSTRG.162978.4"; exon_number "9";
chr6	StringTie	exon	42966525	42966657	1000	-	.	gene_id "MSTRG.162978"; transcript_id "MSTRG.162978.4"; exon_number "10";
chr6	StringTie	exon	42966782	42966858	1000	-	.	gene_id "MSTRG.162978"; transcript_id "MSTRG.162978.4"; exon_number "11";
chr6	StringTie	exon	42967368	42967563	1000	-	.	gene_id "MSTRG.162978"; transcript_id "MSTRG.162978.4"; exon_number "12";
chr6	StringTie	exon	42968290	42968498	1000	-	.	gene_id "MSTRG.162978"; transcript_id "MSTRG.162978.4"; exon_number "13";
chr6	StringTie	exon	42968874	42968985	1000	-	.	gene_id "MSTRG.162978"; transcript_id "MSTRG.162978.4"; exon_number "14";
chr6	StringTie	exon	42969668	42969801	1000	-	.	gene_id "MSTRG.162978"; transcript_id "MSTRG.162978.4"; exon_number "15";
chr6	StringTie	exon	42969885	42969987	1000	-	.	gene_id "MSTRG.162978"; transcript_id "MSTRG.162978.4"; exon_number "16";
chr6	StringTie	exon	42974003	42974086	1000	-	.	gene_id "MSTRG.162978"; transcript_id "MSTRG.162978.4"; exon_number "17";
chr6	StringTie	exon	42974875	42975038	1000	-	.	gene_id "MSTRG.162978"; transcript_id "MSTRG.162978.4"; exon_number "18";
chr6	StringTie	exon	42978269	42980843	1000	-	.	gene_id "MSTRG.162978"; transcript_id "MSTRG.162978.4"; exon_number "19";
chr6	StringTie	exon	42984154	42984888	1000	-	.	gene_id "MSTRG.162978"; transcript_id "MSTRG.162978.4"; exon_number "20";
chr6	StringTie	transcript	42963927	42979546	1000	-	.	gene_id "MSTRG.162978"; transcript_id "MSTRG.162978.40";
chr6	StringTie	exon	42963927	42964471	1000	-	.	gene_id "MSTRG.162978"; transcript_id "MSTRG.162978.40"; exon_number "1";
chr6	StringTie	exon	42964790	42964929	1000	-	.	gene_id "MSTRG.162978"; transcript_id "MSTRG.162978.40"; exon_number "2";
chr6	StringTie	exon	42965075	42965152	1000	-	.	gene_id "MSTRG.162978"; transcript_id "MSTRG.162978.40"; exon_number "3";
chr6	StringTie	exon	42965252	42965368	1000	-	.	gene_id "MSTRG.162978"; transcript_id "MSTRG.162978.40"; exon_number "4";
chr6	StringTie	exon	42965681	42966105	1000	-	.	gene_id "MSTRG.162978"; transcript_id "MSTRG.162978.40"; exon_number "5";
chr6	StringTie	exon	42966242	42966447	1000	-	.	gene_id "MSTRG.162978"; transcript_id "MSTRG.162978.40"; exon_number "6";
chr6	StringTie	exon	42966525	42966657	1000	-	.	gene_id "MSTRG.162978"; transcript_id "MSTRG.162978.40"; exon_number "7";
chr6	StringTie	exon	42966782	42966858	1000	-	.	gene_id "MSTRG.162978"; transcript_id "MSTRG.162978.40"; exon_number "8";
chr6	StringTie	exon	42967368	42967563	1000	-	.	gene_id "MSTRG.162978"; transcript_id "MSTRG.162978.40"; exon_number "9";
chr6	StringTie	exon	42968290	42968498	1000	-	.	gene_id "MSTRG.162978"; transcript_id "MSTRG.162978.40"; exon_number "10";
chr6	StringTie	exon	42968874	42968985	1000	-	.	gene_id "MSTRG.162978"; transcript_id "MSTRG.162978.40"; exon_number "11";
chr6	StringTie	exon	42969668	42969801	1000	-	.	gene_id "MSTRG.162978"; transcript_id "MSTRG.162978.40"; exon_number "12";
chr6	StringTie	exon	42969885	42969987	1000	-	.	gene_id "MSTRG.162978"; transcript_id "MSTRG.162978.40"; exon_number "13";
chr6	StringTie	exon	42972883	42972980	1000	-	.	gene_id "MSTRG.162978"; transcript_id "MSTRG.162978.40"; exon_number "14";
chr6	StringTie	exon	42974003	42974086	1000	-	.	gene_id "MSTRG.162978"; transcript_id "MSTRG.162978.40"; exon_number "15";
chr6	StringTie	exon	42974875	42975038	1000	-	.	gene_id "MSTRG.162978"; transcript_id "MSTRG.162978.40"; exon_number "16";
chr6	StringTie	exon	42978269	42979546	1000	-	.	gene_id "MSTRG.162978"; transcript_id "MSTRG.162978.40"; exon_number "17";
chr6	StringTie	transcript	42963927	42979243	1000	-	.	gene_id "MSTRG.162978"; transcript_id "MSTRG.162978.41";
chr6	StringTie	exon	42963927	42964471	1000	-	.	gene_id "MSTRG.162978"; transcript_id "MSTRG.162978.41"; exon_number "1";
chr6	StringTie	exon	42964790	42964929	1000	-	.	gene_id "MSTRG.162978"; transcript_id "MSTRG.162978.41"; exon_number "2";
chr6	StringTie	exon	42965075	42965152	1000	-	.	gene_id "MSTRG.162978"; transcript_id "MSTRG.162978.41"; exon_number "3";
chr6	StringTie	exon	42965252	42965368	1000	-	.	gene_id "MSTRG.162978"; transcript_id "MSTRG.162978.41"; exon_number "4";
chr6	StringTie	exon	42965681	42965789	1000	-	.	gene_id "MSTRG.162978"; transcript_id "MSTRG.162978.41"; exon_number "5";
chr6	StringTie	exon	42966044	42966105	1000	-	.	gene_id "MSTRG.162978"; transcript_id "MSTRG.162978.41"; exon_number "6";
chr6	StringTie	exon	42966242	42966447	1000	-	.	gene_id "MSTRG.162978"; transcript_id "MSTRG.162978.41"; exon_number "7";
chr6	StringTie	exon	42966525	42966657	1000	-	.	gene_id "MSTRG.162978"; transcript_id "MSTRG.162978.41"; exon_number "8";
chr6	StringTie	exon	42966782	42966858	1000	-	.	gene_id "MSTRG.162978"; transcript_id "MSTRG.162978.41"; exon_number "9";
chr6	StringTie	exon	42967368	42967563	1000	-	.	gene_id "MSTRG.162978"; transcript_id "MSTRG.162978.41"; exon_number "10";
chr6	StringTie	exon	42968290	42968498	1000	-	.	gene_id "MSTRG.162978"; transcript_id "MSTRG.162978.41"; exon_number "11";
chr6	StringTie	exon	42968713	42968985	1000	-	.	gene_id "MSTRG.162978"; transcript_id "MSTRG.162978.41"; exon_number "12";
chr6	StringTie	exon	42969668	42969801	1000	-	.	gene_id "MSTRG.162978"; transcript_id "MSTRG.162978.41"; exon_number "13";
chr6	StringTie	exon	42969885	42969987	1000	-	.	gene_id "MSTRG.162978"; transcript_id "MSTRG.162978.41"; exon_number "14";
chr6	StringTie	exon	42974003	42974105	1000	-	.	gene_id "MSTRG.162978"; transcript_id "MSTRG.162978.41"; exon_number "15";
chr6	StringTie	exon	42974875	42975038	1000	-	.	gene_id "MSTRG.162978"; transcript_id "MSTRG.162978.41"; exon_number "16";
chr6	StringTie	exon	42978269	42979243	1000	-	.	gene_id "MSTRG.162978"; transcript_id "MSTRG.162978.41"; exon_number "17";
chr6	StringTie	transcript	42963929	42979436	1000	-	.	gene_id "MSTRG.162978"; transcript_id "MSTRG.162978.42";
chr6	StringTie	exon	42963929	42964471	1000	-	.	gene_id "MSTRG.162978"; transcript_id "MSTRG.162978.42"; exon_number "1";
chr6	StringTie	exon	42964790	42964929	1000	-	.	gene_id "MSTRG.162978"; transcript_id "MSTRG.162978.42"; exon_number "2";
chr6	StringTie	exon	42965075	42965152	1000	-	.	gene_id "MSTRG.162978"; transcript_id "MSTRG.162978.42"; exon_number "3";
chr6	StringTie	exon	42965252	42965368	1000	-	.	gene_id "MSTRG.162978"; transcript_id "MSTRG.162978.42"; exon_number "4";
chr6	StringTie	exon	42965681	42965789	1000	-	.	gene_id "MSTRG.162978"; transcript_id "MSTRG.162978.42"; exon_number "5";
chr6	StringTie	exon	42966044	42966105	1000	-	.	gene_id "MSTRG.162978"; transcript_id "MSTRG.162978.42"; exon_number "6";
chr6	StringTie	exon	42966242	42966447	1000	-	.	gene_id "MSTRG.162978"; transcript_id "MSTRG.162978.42"; exon_number "7";
chr6	StringTie	exon	42966525	42966657	1000	-	.	gene_id "MSTRG.162978"; transcript_id "MSTRG.162978.42"; exon_number "8";
chr6	StringTie	exon	42966782	42966858	1000	-	.	gene_id "MSTRG.162978"; transcript_id "MSTRG.162978.42"; exon_number "9";
chr6	StringTie	exon	42967368	42967563	1000	-	.	gene_id "MSTRG.162978"; transcript_id "MSTRG.162978.42"; exon_number "10";
chr6	StringTie	exon	42968290	42968498	1000	-	.	gene_id "MSTRG.162978"; transcript_id "MSTRG.162978.42"; exon_number "11";
chr6	StringTie	exon	42968874	42968985	1000	-	.	gene_id "MSTRG.162978"; transcript_id "MSTRG.162978.42"; exon_number "12";
chr6	StringTie	exon	42969668	42969801	1000	-	.	gene_id "MSTRG.162978"; transcript_id "MSTRG.162978.42"; exon_number "13";
chr6	StringTie	exon	42969885	42969987	1000	-	.	gene_id "MSTRG.162978"; transcript_id "MSTRG.162978.42"; exon_number "14";
chr6	StringTie	exon	42974875	42975038	1000	-	.	gene_id "MSTRG.162978"; transcript_id "MSTRG.162978.42"; exon_number "15";
chr6	StringTie	exon	42978533	42979436	1000	-	.	gene_id "MSTRG.162978"; transcript_id "MSTRG.162978.42"; exon_number "16";
chr6	StringTie	transcript	42963929	42964473	1000	-	.	gene_id "MSTRG.162978"; transcript_id "MSTRG.162978.43";
chr6	StringTie	exon	42963929	42964049	1000	-	.	gene_id "MSTRG.162978"; transcript_id "MSTRG.162978.43"; exon_number "1";
chr6	StringTie	exon	42964122	42964473	1000	-	.	gene_id "MSTRG.162978"; transcript_id "MSTRG.162978.43"; exon_number "2";
chr6	StringTie	transcript	42963929	42979561	1000	-	.	gene_id "MSTRG.162978"; transcript_id "MSTRG.162978.44";
chr6	StringTie	exon	42963929	42964206	1000	-	.	gene_id "MSTRG.162978"; transcript_id "MSTRG.162978.44"; exon_number "1";
chr6	StringTie	exon	42964294	42964471	1000	-	.	gene_id "MSTRG.162978"; transcript_id "MSTRG.162978.44"; exon_number "2";
chr6	StringTie	exon	42964790	42964929	1000	-	.	gene_id "MSTRG.162978"; transcript_id "MSTRG.162978.44"; exon_number "3";
chr6	StringTie	exon	42965075	42965152	1000	-	.	gene_id "MSTRG.162978"; transcript_id "MSTRG.162978.44"; exon_number "4";
chr6	StringTie	exon	42965252	42965368	1000	-	.	gene_id "MSTRG.162978"; transcript_id "MSTRG.162978.44"; exon_number "5";
chr6	StringTie	exon	42965681	42965789	1000	-	.	gene_id "MSTRG.162978"; transcript_id "MSTRG.162978.44"; exon_number "6";
chr6	StringTie	exon	42966044	42966105	1000	-	.	gene_id "MSTRG.162978"; transcript_id "MSTRG.162978.44"; exon_number "7";
chr6	StringTie	exon	42966242	42966447	1000	-	.	gene_id "MSTRG.162978"; transcript_id "MSTRG.162978.44"; exon_number "8";
chr6	StringTie	exon	42966525	42966657	1000	-	.	gene_id "MSTRG.162978"; transcript_id "MSTRG.162978.44"; exon_number "9";
chr6	StringTie	exon	42966782	42966858	1000	-	.	gene_id "MSTRG.162978"; transcript_id "MSTRG.162978.44"; exon_number "10";
chr6	StringTie	exon	42967368	42967563	1000	-	.	gene_id "MSTRG.162978"; transcript_id "MSTRG.162978.44"; exon_number "11";
chr6	StringTie	exon	42968290	42968498	1000	-	.	gene_id "MSTRG.162978"; transcript_id "MSTRG.162978.44"; exon_number "12";
chr6	StringTie	exon	42968874	42968985	1000	-	.	gene_id "MSTRG.162978"; transcript_id "MSTRG.162978.44"; exon_number "13";
chr6	StringTie	exon	42969668	42969801	1000	-	.	gene_id "MSTRG.162978"; transcript_id "MSTRG.162978.44"; exon_number "14";
chr6	StringTie	exon	42969885	42969987	1000	-	.	gene_id "MSTRG.162978"; transcript_id "MSTRG.162978.44"; exon_number "15";
chr6	StringTie	exon	42974875	42975038	1000	-	.	gene_id "MSTRG.162978"; transcript_id "MSTRG.162978.44"; exon_number "16";
chr6	StringTie	exon	42978269	42979561	1000	-	.	gene_id "MSTRG.162978"; transcript_id "MSTRG.162978.44"; exon_number "17";
chr6	StringTie	transcript	42963929	42979684	1000	-	.	gene_id "MSTRG.162978"; transcript_id "MSTRG.162978.45";
chr6	StringTie	exon	42963929	42964494	1000	-	.	gene_id "MSTRG.162978"; transcript_id "MSTRG.162978.45"; exon_number "1";
chr6	StringTie	exon	42964790	42964929	1000	-	.	gene_id "MSTRG.162978"; transcript_id "MSTRG.162978.45"; exon_number "2";
chr6	StringTie	exon	42965075	42965152	1000	-	.	gene_id "MSTRG.162978"; transcript_id "MSTRG.162978.45"; exon_number "3";
chr6	StringTie	exon	42965252	42965368	1000	-	.	gene_id "MSTRG.162978"; transcript_id "MSTRG.162978.45"; exon_number "4";
chr6	StringTie	exon	42965681	42965789	1000	-	.	gene_id "MSTRG.162978"; transcript_id "MSTRG.162978.45"; exon_number "5";
chr6	StringTie	exon	42966044	42966105	1000	-	.	gene_id "MSTRG.162978"; transcript_id "MSTRG.162978.45"; exon_number "6";
chr6	StringTie	exon	42966242	42966447	1000	-	.	gene_id "MSTRG.162978"; transcript_id "MSTRG.162978.45"; exon_number "7";
chr6	StringTie	exon	42966525	42966657	1000	-	.	gene_id "MSTRG.162978"; transcript_id "MSTRG.162978.45"; exon_number "8";
chr6	StringTie	exon	42966782	42966858	1000	-	.	gene_id "MSTRG.162978"; transcript_id "MSTRG.162978.45"; exon_number "9";
chr6	StringTie	exon	42967368	42967563	1000	-	.	gene_id "MSTRG.162978"; transcript_id "MSTRG.162978.45"; exon_number "10";
chr6	StringTie	exon	42968290	42968498	1000	-	.	gene_id "MSTRG.162978"; transcript_id "MSTRG.162978.45"; exon_number "11";
chr6	StringTie	exon	42968874	42968985	1000	-	.	gene_id "MSTRG.162978"; transcript_id "MSTRG.162978.45"; exon_number "12";
chr6	StringTie	exon	42969668	42969801	1000	-	.	gene_id "MSTRG.162978"; transcript_id "MSTRG.162978.45"; exon_number "13";
chr6	StringTie	exon	42969885	42969987	1000	-	.	gene_id "MSTRG.162978"; transcript_id "MSTRG.162978.45"; exon_number "14";
chr6	StringTie	exon	42974003	42974105	1000	-	.	gene_id "MSTRG.162978"; transcript_id "MSTRG.162978.45"; exon_number "15";
chr6	StringTie	exon	42974875	42975038	1000	-	.	gene_id "MSTRG.162978"; transcript_id "MSTRG.162978.45"; exon_number "16";
chr6	StringTie	exon	42978269	42979684	1000	-	.	gene_id "MSTRG.162978"; transcript_id "MSTRG.162978.45"; exon_number "17";
chr6	StringTie	transcript	42963929	42978845	1000	-	.	gene_id "MSTRG.162978"; transcript_id "MSTRG.162978.46";
chr6	StringTie	exon	42963929	42964494	1000	-	.	gene_id "MSTRG.162978"; transcript_id "MSTRG.162978.46"; exon_number "1";
chr6	StringTie	exon	42964790	42964929	1000	-	.	gene_id "MSTRG.162978"; transcript_id "MSTRG.162978.46"; exon_number "2";
chr6	StringTie	exon	42965075	42965152	1000	-	.	gene_id "MSTRG.162978"; transcript_id "MSTRG.162978.46"; exon_number "3";
chr6	StringTie	exon	42965252	42965368	1000	-	.	gene_id "MSTRG.162978"; transcript_id "MSTRG.162978.46"; exon_number "4";
chr6	StringTie	exon	42965681	42965789	1000	-	.	gene_id "MSTRG.162978"; transcript_id "MSTRG.162978.46"; exon_number "5";
chr6	StringTie	exon	42966044	42966105	1000	-	.	gene_id "MSTRG.162978"; transcript_id "MSTRG.162978.46"; exon_number "6";
chr6	StringTie	exon	42966242	42966447	1000	-	.	gene_id "MSTRG.162978"; transcript_id "MSTRG.162978.46"; exon_number "7";
chr6	StringTie	exon	42966525	42966657	1000	-	.	gene_id "MSTRG.162978"; transcript_id "MSTRG.162978.46"; exon_number "8";
chr6	StringTie	exon	42966782	42966858	1000	-	.	gene_id "MSTRG.162978"; transcript_id "MSTRG.162978.46"; exon_number "9";
chr6	StringTie	exon	42967368	42967563	1000	-	.	gene_id "MSTRG.162978"; transcript_id "MSTRG.162978.46"; exon_number "10";
chr6	StringTie	exon	42968290	42968498	1000	-	.	gene_id "MSTRG.162978"; transcript_id "MSTRG.162978.46"; exon_number "11";
chr6	StringTie	exon	42968874	42968985	1000	-	.	gene_id "MSTRG.162978"; transcript_id "MSTRG.162978.46"; exon_number "12";
chr6	StringTie	exon	42969668	42969801	1000	-	.	gene_id "MSTRG.162978"; transcript_id "MSTRG.162978.46"; exon_number "13";
chr6	StringTie	exon	42969885	42969987	1000	-	.	gene_id "MSTRG.162978"; transcript_id "MSTRG.162978.46"; exon_number "14";
chr6	StringTie	exon	42974003	42974086	1000	-	.	gene_id "MSTRG.162978"; transcript_id "MSTRG.162978.46"; exon_number "15";
chr6	StringTie	exon	42974875	42975038	1000	-	.	gene_id "MSTRG.162978"; transcript_id "MSTRG.162978.46"; exon_number "16";
chr6	StringTie	exon	42978533	42978845	1000	-	.	gene_id "MSTRG.162978"; transcript_id "MSTRG.162978.46"; exon_number "17";
chr6	StringTie	transcript	42963929	42979762	1000	-	.	gene_id "MSTRG.162978"; transcript_id "MSTRG.162978.47";
chr6	StringTie	exon	42963929	42964093	1000	-	.	gene_id "MSTRG.162978"; transcript_id "MSTRG.162978.47"; exon_number "1";
chr6	StringTie	exon	42964126	42964471	1000	-	.	gene_id "MSTRG.162978"; transcript_id "MSTRG.162978.47"; exon_number "2";
chr6	StringTie	exon	42964790	42964929	1000	-	.	gene_id "MSTRG.162978"; transcript_id "MSTRG.162978.47"; exon_number "3";
chr6	StringTie	exon	42965075	42965152	1000	-	.	gene_id "MSTRG.162978"; transcript_id "MSTRG.162978.47"; exon_number "4";
chr6	StringTie	exon	42965252	42965368	1000	-	.	gene_id "MSTRG.162978"; transcript_id "MSTRG.162978.47"; exon_number "5";
chr6	StringTie	exon	42965681	42965789	1000	-	.	gene_id "MSTRG.162978"; transcript_id "MSTRG.162978.47"; exon_number "6";
chr6	StringTie	exon	42966044	42966105	1000	-	.	gene_id "MSTRG.162978"; transcript_id "MSTRG.162978.47"; exon_number "7";
chr6	StringTie	exon	42966242	42966447	1000	-	.	gene_id "MSTRG.162978"; transcript_id "MSTRG.162978.47"; exon_number "8";
chr6	StringTie	exon	42966525	42966657	1000	-	.	gene_id "MSTRG.162978"; transcript_id "MSTRG.162978.47"; exon_number "9";
chr6	StringTie	exon	42966782	42966858	1000	-	.	gene_id "MSTRG.162978"; transcript_id "MSTRG.162978.47"; exon_number "10";
chr6	StringTie	exon	42967368	42967563	1000	-	.	gene_id "MSTRG.162978"; transcript_id "MSTRG.162978.47"; exon_number "11";
chr6	StringTie	exon	42968290	42968498	1000	-	.	gene_id "MSTRG.162978"; transcript_id "MSTRG.162978.47"; exon_number "12";
chr6	StringTie	exon	42968874	42968985	1000	-	.	gene_id "MSTRG.162978"; transcript_id "MSTRG.162978.47"; exon_number "13";
chr6	StringTie	exon	42969668	42969801	1000	-	.	gene_id "MSTRG.162978"; transcript_id "MSTRG.162978.47"; exon_number "14";
chr6	StringTie	exon	42969885	42969987	1000	-	.	gene_id "MSTRG.162978"; transcript_id "MSTRG.162978.47"; exon_number "15";
chr6	StringTie	exon	42974003	42974086	1000	-	.	gene_id "MSTRG.162978"; transcript_id "MSTRG.162978.47"; exon_number "16";
chr6	StringTie	exon	42974875	42975038	1000	-	.	gene_id "MSTRG.162978"; transcript_id "MSTRG.162978.47"; exon_number "17";
chr6	StringTie	exon	42978533	42979762	1000	-	.	gene_id "MSTRG.162978"; transcript_id "MSTRG.162978.47"; exon_number "18";
chr6	StringTie	transcript	42963930	42973048	1000	-	.	gene_id "MSTRG.162978"; transcript_id "MSTRG.162978.48";
chr6	StringTie	exon	42963930	42964471	1000	-	.	gene_id "MSTRG.162978"; transcript_id "MSTRG.162978.48"; exon_number "1";
chr6	StringTie	exon	42964790	42964929	1000	-	.	gene_id "MSTRG.162978"; transcript_id "MSTRG.162978.48"; exon_number "2";
chr6	StringTie	exon	42965075	42965152	1000	-	.	gene_id "MSTRG.162978"; transcript_id "MSTRG.162978.48"; exon_number "3";
chr6	StringTie	exon	42965252	42965368	1000	-	.	gene_id "MSTRG.162978"; transcript_id "MSTRG.162978.48"; exon_number "4";
chr6	StringTie	exon	42965681	42966657	1000	-	.	gene_id "MSTRG.162978"; transcript_id "MSTRG.162978.48"; exon_number "5";
chr6	StringTie	exon	42966782	42966858	1000	-	.	gene_id "MSTRG.162978"; transcript_id "MSTRG.162978.48"; exon_number "6";
chr6	StringTie	exon	42967368	42967563	1000	-	.	gene_id "MSTRG.162978"; transcript_id "MSTRG.162978.48"; exon_number "7";
chr6	StringTie	exon	42968290	42968498	1000	-	.	gene_id "MSTRG.162978"; transcript_id "MSTRG.162978.48"; exon_number "8";
chr6	StringTie	exon	42968874	42968985	1000	-	.	gene_id "MSTRG.162978"; transcript_id "MSTRG.162978.48"; exon_number "9";
chr6	StringTie	exon	42969668	42969801	1000	-	.	gene_id "MSTRG.162978"; transcript_id "MSTRG.162978.48"; exon_number "10";
chr6	StringTie	exon	42969885	42969987	1000	-	.	gene_id "MSTRG.162978"; transcript_id "MSTRG.162978.48"; exon_number "11";
chr6	StringTie	exon	42973013	42973048	1000	-	.	gene_id "MSTRG.162978"; transcript_id "MSTRG.162978.48"; exon_number "12";
chr6	StringTie	transcript	42963930	42979295	1000	-	.	gene_id "MSTRG.162978"; transcript_id "MSTRG.162978.49";
chr6	StringTie	exon	42963930	42964471	1000	-	.	gene_id "MSTRG.162978"; transcript_id "MSTRG.162978.49"; exon_number "1";
chr6	StringTie	exon	42964790	42964929	1000	-	.	gene_id "MSTRG.162978"; transcript_id "MSTRG.162978.49"; exon_number "2";
chr6	StringTie	exon	42965075	42965152	1000	-	.	gene_id "MSTRG.162978"; transcript_id "MSTRG.162978.49"; exon_number "3";
chr6	StringTie	exon	42965252	42965368	1000	-	.	gene_id "MSTRG.162978"; transcript_id "MSTRG.162978.49"; exon_number "4";
chr6	StringTie	exon	42965681	42966657	1000	-	.	gene_id "MSTRG.162978"; transcript_id "MSTRG.162978.49"; exon_number "5";
chr6	StringTie	exon	42966782	42967563	1000	-	.	gene_id "MSTRG.162978"; transcript_id "MSTRG.162978.49"; exon_number "6";
chr6	StringTie	exon	42968290	42968498	1000	-	.	gene_id "MSTRG.162978"; transcript_id "MSTRG.162978.49"; exon_number "7";
chr6	StringTie	exon	42968874	42968985	1000	-	.	gene_id "MSTRG.162978"; transcript_id "MSTRG.162978.49"; exon_number "8";
chr6	StringTie	exon	42969668	42969801	1000	-	.	gene_id "MSTRG.162978"; transcript_id "MSTRG.162978.49"; exon_number "9";
chr6	StringTie	exon	42969885	42969987	1000	-	.	gene_id "MSTRG.162978"; transcript_id "MSTRG.162978.49"; exon_number "10";
chr6	StringTie	exon	42974003	42974086	1000	-	.	gene_id "MSTRG.162978"; transcript_id "MSTRG.162978.49"; exon_number "11";
chr6	StringTie	exon	42974875	42975038	1000	-	.	gene_id "MSTRG.162978"; transcript_id "MSTRG.162978.49"; exon_number "12";
chr6	StringTie	exon	42978017	42979295	1000	-	.	gene_id "MSTRG.162978"; transcript_id "MSTRG.162978.49"; exon_number "13";
chr6	StringTie	transcript	42956210	42956762	1000	-	.	gene_id "MSTRG.162978"; transcript_id "MSTRG.162978.5";
chr6	StringTie	exon	42956210	42956692	1000	-	.	gene_id "MSTRG.162978"; transcript_id "MSTRG.162978.5"; exon_number "1";
chr6	StringTie	exon	42956723	42956762	1000	-	.	gene_id "MSTRG.162978"; transcript_id "MSTRG.162978.5"; exon_number "2";
chr6	StringTie	transcript	42963931	42974094	1000	-	.	gene_id "MSTRG.162978"; transcript_id "MSTRG.162978.50";
chr6	StringTie	exon	42963931	42964471	1000	-	.	gene_id "MSTRG.162978"; transcript_id "MSTRG.162978.50"; exon_number "1";
chr6	StringTie	exon	42964790	42964929	1000	-	.	gene_id "MSTRG.162978"; transcript_id "MSTRG.162978.50"; exon_number "2";
chr6	StringTie	exon	42965075	42965152	1000	-	.	gene_id "MSTRG.162978"; transcript_id "MSTRG.162978.50"; exon_number "3";
chr6	StringTie	exon	42965252	42965368	1000	-	.	gene_id "MSTRG.162978"; transcript_id "MSTRG.162978.50"; exon_number "4";
chr6	StringTie	exon	42965681	42965789	1000	-	.	gene_id "MSTRG.162978"; transcript_id "MSTRG.162978.50"; exon_number "5";
chr6	StringTie	exon	42966044	42966105	1000	-	.	gene_id "MSTRG.162978"; transcript_id "MSTRG.162978.50"; exon_number "6";
chr6	StringTie	exon	42966242	42966447	1000	-	.	gene_id "MSTRG.162978"; transcript_id "MSTRG.162978.50"; exon_number "7";
chr6	StringTie	exon	42966525	42966657	1000	-	.	gene_id "MSTRG.162978"; transcript_id "MSTRG.162978.50"; exon_number "8";
chr6	StringTie	exon	42966782	42966858	1000	-	.	gene_id "MSTRG.162978"; transcript_id "MSTRG.162978.50"; exon_number "9";
chr6	StringTie	exon	42967368	42967563	1000	-	.	gene_id "MSTRG.162978"; transcript_id "MSTRG.162978.50"; exon_number "10";
chr6	StringTie	exon	42968290	42968498	1000	-	.	gene_id "MSTRG.162978"; transcript_id "MSTRG.162978.50"; exon_number "11";
chr6	StringTie	exon	42968874	42968985	1000	-	.	gene_id "MSTRG.162978"; transcript_id "MSTRG.162978.50"; exon_number "12";
chr6	StringTie	exon	42969885	42969987	1000	-	.	gene_id "MSTRG.162978"; transcript_id "MSTRG.162978.50"; exon_number "13";
chr6	StringTie	exon	42974003	42974094	1000	-	.	gene_id "MSTRG.162978"; transcript_id "MSTRG.162978.50"; exon_number "14";
chr6	StringTie	transcript	42963931	42975293	1000	-	.	gene_id "MSTRG.162978"; transcript_id "MSTRG.162978.51";
chr6	StringTie	exon	42963931	42964471	1000	-	.	gene_id "MSTRG.162978"; transcript_id "MSTRG.162978.51"; exon_number "1";
chr6	StringTie	exon	42964790	42964929	1000	-	.	gene_id "MSTRG.162978"; transcript_id "MSTRG.162978.51"; exon_number "2";
chr6	StringTie	exon	42965075	42965152	1000	-	.	gene_id "MSTRG.162978"; transcript_id "MSTRG.162978.51"; exon_number "3";
chr6	StringTie	exon	42965252	42965368	1000	-	.	gene_id "MSTRG.162978"; transcript_id "MSTRG.162978.51"; exon_number "4";
chr6	StringTie	exon	42965681	42965789	1000	-	.	gene_id "MSTRG.162978"; transcript_id "MSTRG.162978.51"; exon_number "5";
chr6	StringTie	exon	42966044	42966105	1000	-	.	gene_id "MSTRG.162978"; transcript_id "MSTRG.162978.51"; exon_number "6";
chr6	StringTie	exon	42966242	42966657	1000	-	.	gene_id "MSTRG.162978"; transcript_id "MSTRG.162978.51"; exon_number "7";
chr6	StringTie	exon	42966782	42966858	1000	-	.	gene_id "MSTRG.162978"; transcript_id "MSTRG.162978.51"; exon_number "8";
chr6	StringTie	exon	42967368	42967563	1000	-	.	gene_id "MSTRG.162978"; transcript_id "MSTRG.162978.51"; exon_number "9";
chr6	StringTie	exon	42968290	42968498	1000	-	.	gene_id "MSTRG.162978"; transcript_id "MSTRG.162978.51"; exon_number "10";
chr6	StringTie	exon	42968874	42968985	1000	-	.	gene_id "MSTRG.162978"; transcript_id "MSTRG.162978.51"; exon_number "11";
chr6	StringTie	exon	42969668	42969987	1000	-	.	gene_id "MSTRG.162978"; transcript_id "MSTRG.162978.51"; exon_number "12";
chr6	StringTie	exon	42974003	42974081	1000	-	.	gene_id "MSTRG.162978"; transcript_id "MSTRG.162978.51"; exon_number "13";
chr6	StringTie	exon	42974875	42975293	1000	-	.	gene_id "MSTRG.162978"; transcript_id "MSTRG.162978.51"; exon_number "14";
chr6	StringTie	transcript	42963931	42984277	1000	-	.	gene_id "MSTRG.162978"; transcript_id "MSTRG.162978.52";
chr6	StringTie	exon	42963931	42964471	1000	-	.	gene_id "MSTRG.162978"; transcript_id "MSTRG.162978.52"; exon_number "1";
chr6	StringTie	exon	42964790	42964929	1000	-	.	gene_id "MSTRG.162978"; transcript_id "MSTRG.162978.52"; exon_number "2";
chr6	StringTie	exon	42965075	42965152	1000	-	.	gene_id "MSTRG.162978"; transcript_id "MSTRG.162978.52"; exon_number "3";
chr6	StringTie	exon	42965252	42965368	1000	-	.	gene_id "MSTRG.162978"; transcript_id "MSTRG.162978.52"; exon_number "4";
chr6	StringTie	exon	42965681	42965789	1000	-	.	gene_id "MSTRG.162978"; transcript_id "MSTRG.162978.52"; exon_number "5";
chr6	StringTie	exon	42966044	42966105	1000	-	.	gene_id "MSTRG.162978"; transcript_id "MSTRG.162978.52"; exon_number "6";
chr6	StringTie	exon	42966242	42966447	1000	-	.	gene_id "MSTRG.162978"; transcript_id "MSTRG.162978.52"; exon_number "7";
chr6	StringTie	exon	42966525	42966657	1000	-	.	gene_id "MSTRG.162978"; transcript_id "MSTRG.162978.52"; exon_number "8";
chr6	StringTie	exon	42966782	42966858	1000	-	.	gene_id "MSTRG.162978"; transcript_id "MSTRG.162978.52"; exon_number "9";
chr6	StringTie	exon	42967368	42967563	1000	-	.	gene_id "MSTRG.162978"; transcript_id "MSTRG.162978.52"; exon_number "10";
chr6	StringTie	exon	42968290	42968498	1000	-	.	gene_id "MSTRG.162978"; transcript_id "MSTRG.162978.52"; exon_number "11";
chr6	StringTie	exon	42968874	42968985	1000	-	.	gene_id "MSTRG.162978"; transcript_id "MSTRG.162978.52"; exon_number "12";
chr6	StringTie	exon	42969668	42969801	1000	-	.	gene_id "MSTRG.162978"; transcript_id "MSTRG.162978.52"; exon_number "13";
chr6	StringTie	exon	42969885	42969987	1000	-	.	gene_id "MSTRG.162978"; transcript_id "MSTRG.162978.52"; exon_number "14";
chr6	StringTie	exon	42974003	42974086	1000	-	.	gene_id "MSTRG.162978"; transcript_id "MSTRG.162978.52"; exon_number "15";
chr6	StringTie	exon	42974875	42975038	1000	-	.	gene_id "MSTRG.162978"; transcript_id "MSTRG.162978.52"; exon_number "16";
chr6	StringTie	exon	42980718	42980843	1000	-	.	gene_id "MSTRG.162978"; transcript_id "MSTRG.162978.52"; exon_number "17";
chr6	StringTie	exon	42984154	42984277	1000	-	.	gene_id "MSTRG.162978"; transcript_id "MSTRG.162978.52"; exon_number "18";
chr6	StringTie	transcript	42963932	42970679	1000	-	.	gene_id "MSTRG.162978"; transcript_id "MSTRG.162978.53";
chr6	StringTie	exon	42963932	42964471	1000	-	.	gene_id "MSTRG.162978"; transcript_id "MSTRG.162978.53"; exon_number "1";
chr6	StringTie	exon	42964790	42964929	1000	-	.	gene_id "MSTRG.162978"; transcript_id "MSTRG.162978.53"; exon_number "2";
chr6	StringTie	exon	42965075	42965152	1000	-	.	gene_id "MSTRG.162978"; transcript_id "MSTRG.162978.53"; exon_number "3";
chr6	StringTie	exon	42965252	42965368	1000	-	.	gene_id "MSTRG.162978"; transcript_id "MSTRG.162978.53"; exon_number "4";
chr6	StringTie	exon	42965681	42965926	1000	-	.	gene_id "MSTRG.162978"; transcript_id "MSTRG.162978.53"; exon_number "5";
chr6	StringTie	exon	42966044	42966447	1000	-	.	gene_id "MSTRG.162978"; transcript_id "MSTRG.162978.53"; exon_number "6";
chr6	StringTie	exon	42966525	42966657	1000	-	.	gene_id "MSTRG.162978"; transcript_id "MSTRG.162978.53"; exon_number "7";
chr6	StringTie	exon	42966782	42966858	1000	-	.	gene_id "MSTRG.162978"; transcript_id "MSTRG.162978.53"; exon_number "8";
chr6	StringTie	exon	42967368	42967563	1000	-	.	gene_id "MSTRG.162978"; transcript_id "MSTRG.162978.53"; exon_number "9";
chr6	StringTie	exon	42968290	42968771	1000	-	.	gene_id "MSTRG.162978"; transcript_id "MSTRG.162978.53"; exon_number "10";
chr6	StringTie	exon	42968874	42968985	1000	-	.	gene_id "MSTRG.162978"; transcript_id "MSTRG.162978.53"; exon_number "11";
chr6	StringTie	exon	42969668	42970679	1000	-	.	gene_id "MSTRG.162978"; transcript_id "MSTRG.162978.53"; exon_number "12";
chr6	StringTie	transcript	42963932	42975131	1000	-	.	gene_id "MSTRG.162978"; transcript_id "MSTRG.162978.54";
chr6	StringTie	exon	42963932	42964471	1000	-	.	gene_id "MSTRG.162978"; transcript_id "MSTRG.162978.54"; exon_number "1";
chr6	StringTie	exon	42964790	42964929	1000	-	.	gene_id "MSTRG.162978"; transcript_id "MSTRG.162978.54"; exon_number "2";
chr6	StringTie	exon	42965075	42965152	1000	-	.	gene_id "MSTRG.162978"; transcript_id "MSTRG.162978.54"; exon_number "3";
chr6	StringTie	exon	42965252	42965368	1000	-	.	gene_id "MSTRG.162978"; transcript_id "MSTRG.162978.54"; exon_number "4";
chr6	StringTie	exon	42965681	42966105	1000	-	.	gene_id "MSTRG.162978"; transcript_id "MSTRG.162978.54"; exon_number "5";
chr6	StringTie	exon	42966242	42966657	1000	-	.	gene_id "MSTRG.162978"; transcript_id "MSTRG.162978.54"; exon_number "6";
chr6	StringTie	exon	42966782	42966858	1000	-	.	gene_id "MSTRG.162978"; transcript_id "MSTRG.162978.54"; exon_number "7";
chr6	StringTie	exon	42967368	42967563	1000	-	.	gene_id "MSTRG.162978"; transcript_id "MSTRG.162978.54"; exon_number "8";
chr6	StringTie	exon	42968290	42968498	1000	-	.	gene_id "MSTRG.162978"; transcript_id "MSTRG.162978.54"; exon_number "9";
chr6	StringTie	exon	42968874	42968985	1000	-	.	gene_id "MSTRG.162978"; transcript_id "MSTRG.162978.54"; exon_number "10";
chr6	StringTie	exon	42969885	42969987	1000	-	.	gene_id "MSTRG.162978"; transcript_id "MSTRG.162978.54"; exon_number "11";
chr6	StringTie	exon	42974003	42974105	1000	-	.	gene_id "MSTRG.162978"; transcript_id "MSTRG.162978.54"; exon_number "12";
chr6	StringTie	exon	42974875	42975131	1000	-	.	gene_id "MSTRG.162978"; transcript_id "MSTRG.162978.54"; exon_number "13";
chr6	StringTie	transcript	42963932	42979713	1000	-	.	gene_id "MSTRG.162978"; transcript_id "MSTRG.162978.55";
chr6	StringTie	exon	42963932	42964471	1000	-	.	gene_id "MSTRG.162978"; transcript_id "MSTRG.162978.55"; exon_number "1";
chr6	StringTie	exon	42964790	42964929	1000	-	.	gene_id "MSTRG.162978"; transcript_id "MSTRG.162978.55"; exon_number "2";
chr6	StringTie	exon	42965075	42965152	1000	-	.	gene_id "MSTRG.162978"; transcript_id "MSTRG.162978.55"; exon_number "3";
chr6	StringTie	exon	42965252	42965368	1000	-	.	gene_id "MSTRG.162978"; transcript_id "MSTRG.162978.55"; exon_number "4";
chr6	StringTie	exon	42965681	42966447	1000	-	.	gene_id "MSTRG.162978"; transcript_id "MSTRG.162978.55"; exon_number "5";
chr6	StringTie	exon	42966525	42966657	1000	-	.	gene_id "MSTRG.162978"; transcript_id "MSTRG.162978.55"; exon_number "6";
chr6	StringTie	exon	42966782	42966858	1000	-	.	gene_id "MSTRG.162978"; transcript_id "MSTRG.162978.55"; exon_number "7";
chr6	StringTie	exon	42967368	42967563	1000	-	.	gene_id "MSTRG.162978"; transcript_id "MSTRG.162978.55"; exon_number "8";
chr6	StringTie	exon	42968290	42968498	1000	-	.	gene_id "MSTRG.162978"; transcript_id "MSTRG.162978.55"; exon_number "9";
chr6	StringTie	exon	42968874	42968985	1000	-	.	gene_id "MSTRG.162978"; transcript_id "MSTRG.162978.55"; exon_number "10";
chr6	StringTie	exon	42969668	42969801	1000	-	.	gene_id "MSTRG.162978"; transcript_id "MSTRG.162978.55"; exon_number "11";
chr6	StringTie	exon	42969885	42969987	1000	-	.	gene_id "MSTRG.162978"; transcript_id "MSTRG.162978.55"; exon_number "12";
chr6	StringTie	exon	42974003	42974086	1000	-	.	gene_id "MSTRG.162978"; transcript_id "MSTRG.162978.55"; exon_number "13";
chr6	StringTie	exon	42974875	42975038	1000	-	.	gene_id "MSTRG.162978"; transcript_id "MSTRG.162978.55"; exon_number "14";
chr6	StringTie	exon	42977920	42979713	1000	-	.	gene_id "MSTRG.162978"; transcript_id "MSTRG.162978.55"; exon_number "15";
chr6	StringTie	transcript	42963932	42981495	1000	-	.	gene_id "MSTRG.162978"; transcript_id "MSTRG.162978.56";
chr6	StringTie	exon	42963932	42964471	1000	-	.	gene_id "MSTRG.162978"; transcript_id "MSTRG.162978.56"; exon_number "1";
chr6	StringTie	exon	42964790	42964929	1000	-	.	gene_id "MSTRG.162978"; transcript_id "MSTRG.162978.56"; exon_number "2";
chr6	StringTie	exon	42965075	42965152	1000	-	.	gene_id "MSTRG.162978"; transcript_id "MSTRG.162978.56"; exon_number "3";
chr6	StringTie	exon	42965252	42965368	1000	-	.	gene_id "MSTRG.162978"; transcript_id "MSTRG.162978.56"; exon_number "4";
chr6	StringTie	exon	42965681	42965789	1000	-	.	gene_id "MSTRG.162978"; transcript_id "MSTRG.162978.56"; exon_number "5";
chr6	StringTie	exon	42966044	42966447	1000	-	.	gene_id "MSTRG.162978"; transcript_id "MSTRG.162978.56"; exon_number "6";
chr6	StringTie	exon	42966525	42966657	1000	-	.	gene_id "MSTRG.162978"; transcript_id "MSTRG.162978.56"; exon_number "7";
chr6	StringTie	exon	42966782	42966858	1000	-	.	gene_id "MSTRG.162978"; transcript_id "MSTRG.162978.56"; exon_number "8";
chr6	StringTie	exon	42967368	42967563	1000	-	.	gene_id "MSTRG.162978"; transcript_id "MSTRG.162978.56"; exon_number "9";
chr6	StringTie	exon	42968290	42968498	1000	-	.	gene_id "MSTRG.162978"; transcript_id "MSTRG.162978.56"; exon_number "10";
chr6	StringTie	exon	42968874	42968985	1000	-	.	gene_id "MSTRG.162978"; transcript_id "MSTRG.162978.56"; exon_number "11";
chr6	StringTie	exon	42969668	42969801	1000	-	.	gene_id "MSTRG.162978"; transcript_id "MSTRG.162978.56"; exon_number "12";
chr6	StringTie	exon	42969885	42969987	1000	-	.	gene_id "MSTRG.162978"; transcript_id "MSTRG.162978.56"; exon_number "13";
chr6	StringTie	exon	42974875	42974925	1000	-	.	gene_id "MSTRG.162978"; transcript_id "MSTRG.162978.56"; exon_number "14";
chr6	StringTie	exon	42978269	42981495	1000	-	.	gene_id "MSTRG.162978"; transcript_id "MSTRG.162978.56"; exon_number "15";
chr6	StringTie	transcript	42963933	42964473	1000	-	.	gene_id "MSTRG.162978"; transcript_id "MSTRG.162978.57";
chr6	StringTie	exon	42963933	42964107	1000	-	.	gene_id "MSTRG.162978"; transcript_id "MSTRG.162978.57"; exon_number "1";
chr6	StringTie	exon	42964140	42964473	1000	-	.	gene_id "MSTRG.162978"; transcript_id "MSTRG.162978.57"; exon_number "2";
chr6	StringTie	transcript	42963933	42970764	1000	-	.	gene_id "MSTRG.162978"; transcript_id "MSTRG.162978.58";
chr6	StringTie	exon	42963933	42964929	1000	-	.	gene_id "MSTRG.162978"; transcript_id "MSTRG.162978.58"; exon_number "1";
chr6	StringTie	exon	42965079	42965152	1000	-	.	gene_id "MSTRG.162978"; transcript_id "MSTRG.162978.58"; exon_number "2";
chr6	StringTie	exon	42965252	42965368	1000	-	.	gene_id "MSTRG.162978"; transcript_id "MSTRG.162978.58"; exon_number "3";
chr6	StringTie	exon	42965681	42970764	1000	-	.	gene_id "MSTRG.162978"; transcript_id "MSTRG.162978.58"; exon_number "4";
chr6	StringTie	transcript	42963933	42970656	1000	-	.	gene_id "MSTRG.162978"; transcript_id "MSTRG.162978.59";
chr6	StringTie	exon	42963933	42964471	1000	-	.	gene_id "MSTRG.162978"; transcript_id "MSTRG.162978.59"; exon_number "1";
chr6	StringTie	exon	42964790	42964929	1000	-	.	gene_id "MSTRG.162978"; transcript_id "MSTRG.162978.59"; exon_number "2";
chr6	StringTie	exon	42965075	42965152	1000	-	.	gene_id "MSTRG.162978"; transcript_id "MSTRG.162978.59"; exon_number "3";
chr6	StringTie	exon	42965252	42965368	1000	-	.	gene_id "MSTRG.162978"; transcript_id "MSTRG.162978.59"; exon_number "4";
chr6	StringTie	exon	42965681	42965789	1000	-	.	gene_id "MSTRG.162978"; transcript_id "MSTRG.162978.59"; exon_number "5";
chr6	StringTie	exon	42966044	42966105	1000	-	.	gene_id "MSTRG.162978"; transcript_id "MSTRG.162978.59"; exon_number "6";
chr6	StringTie	exon	42966242	42966447	1000	-	.	gene_id "MSTRG.162978"; transcript_id "MSTRG.162978.59"; exon_number "7";
chr6	StringTie	exon	42966525	42966657	1000	-	.	gene_id "MSTRG.162978"; transcript_id "MSTRG.162978.59"; exon_number "8";
chr6	StringTie	exon	42966782	42966858	1000	-	.	gene_id "MSTRG.162978"; transcript_id "MSTRG.162978.59"; exon_number "9";
chr6	StringTie	exon	42967368	42967563	1000	-	.	gene_id "MSTRG.162978"; transcript_id "MSTRG.162978.59"; exon_number "10";
chr6	StringTie	exon	42968290	42968401	1000	-	.	gene_id "MSTRG.162978"; transcript_id "MSTRG.162978.59"; exon_number "11";
chr6	StringTie	exon	42968423	42968498	1000	-	.	gene_id "MSTRG.162978"; transcript_id "MSTRG.162978.59"; exon_number "12";
chr6	StringTie	exon	42968874	42968985	1000	-	.	gene_id "MSTRG.162978"; transcript_id "MSTRG.162978.59"; exon_number "13";
chr6	StringTie	exon	42969668	42969801	1000	-	.	gene_id "MSTRG.162978"; transcript_id "MSTRG.162978.59"; exon_number "14";
chr6	StringTie	exon	42969885	42970656	1000	-	.	gene_id "MSTRG.162978"; transcript_id "MSTRG.162978.59"; exon_number "15";
chr6	StringTie	transcript	42956231	42956766	1000	-	.	gene_id "MSTRG.162978"; transcript_id "MSTRG.162978.6";
chr6	StringTie	exon	42956231	42956399	1000	-	.	gene_id "MSTRG.162978"; transcript_id "MSTRG.162978.6"; exon_number "1";
chr6	StringTie	exon	42956507	42956766	1000	-	.	gene_id "MSTRG.162978"; transcript_id "MSTRG.162978.6"; exon_number "2";
chr6	StringTie	transcript	42963933	42975791	1000	-	.	gene_id "MSTRG.162978"; transcript_id "MSTRG.162978.60";
chr6	StringTie	exon	42963933	42964471	1000	-	.	gene_id "MSTRG.162978"; transcript_id "MSTRG.162978.60"; exon_number "1";
chr6	StringTie	exon	42964790	42964929	1000	-	.	gene_id "MSTRG.162978"; transcript_id "MSTRG.162978.60"; exon_number "2";
chr6	StringTie	exon	42965075	42965152	1000	-	.	gene_id "MSTRG.162978"; transcript_id "MSTRG.162978.60"; exon_number "3";
chr6	StringTie	exon	42965252	42965368	1000	-	.	gene_id "MSTRG.162978"; transcript_id "MSTRG.162978.60"; exon_number "4";
chr6	StringTie	exon	42965681	42965789	1000	-	.	gene_id "MSTRG.162978"; transcript_id "MSTRG.162978.60"; exon_number "5";
chr6	StringTie	exon	42966044	42966105	1000	-	.	gene_id "MSTRG.162978"; transcript_id "MSTRG.162978.60"; exon_number "6";
chr6	StringTie	exon	42966242	42966447	1000	-	.	gene_id "MSTRG.162978"; transcript_id "MSTRG.162978.60"; exon_number "7";
chr6	StringTie	exon	42966525	42966657	1000	-	.	gene_id "MSTRG.162978"; transcript_id "MSTRG.162978.60"; exon_number "8";
chr6	StringTie	exon	42966782	42966858	1000	-	.	gene_id "MSTRG.162978"; transcript_id "MSTRG.162978.60"; exon_number "9";
chr6	StringTie	exon	42967368	42967563	1000	-	.	gene_id "MSTRG.162978"; transcript_id "MSTRG.162978.60"; exon_number "10";
chr6	StringTie	exon	42968290	42968521	1000	-	.	gene_id "MSTRG.162978"; transcript_id "MSTRG.162978.60"; exon_number "11";
chr6	StringTie	exon	42968874	42968985	1000	-	.	gene_id "MSTRG.162978"; transcript_id "MSTRG.162978.60"; exon_number "12";
chr6	StringTie	exon	42969668	42969672	1000	-	.	gene_id "MSTRG.162978"; transcript_id "MSTRG.162978.60"; exon_number "13";
chr6	StringTie	exon	42969726	42969801	1000	-	.	gene_id "MSTRG.162978"; transcript_id "MSTRG.162978.60"; exon_number "14";
chr6	StringTie	exon	42969885	42969987	1000	-	.	gene_id "MSTRG.162978"; transcript_id "MSTRG.162978.60"; exon_number "15";
chr6	StringTie	exon	42974003	42974086	1000	-	.	gene_id "MSTRG.162978"; transcript_id "MSTRG.162978.60"; exon_number "16";
chr6	StringTie	exon	42974875	42975791	1000	-	.	gene_id "MSTRG.162978"; transcript_id "MSTRG.162978.60"; exon_number "17";
chr6	StringTie	transcript	42963934	42979352	1000	-	.	gene_id "MSTRG.162978"; transcript_id "MSTRG.162978.61";
chr6	StringTie	exon	42963934	42964471	1000	-	.	gene_id "MSTRG.162978"; transcript_id "MSTRG.162978.61"; exon_number "1";
chr6	StringTie	exon	42964790	42964929	1000	-	.	gene_id "MSTRG.162978"; transcript_id "MSTRG.162978.61"; exon_number "2";
chr6	StringTie	exon	42965075	42965152	1000	-	.	gene_id "MSTRG.162978"; transcript_id "MSTRG.162978.61"; exon_number "3";
chr6	StringTie	exon	42965252	42965368	1000	-	.	gene_id "MSTRG.162978"; transcript_id "MSTRG.162978.61"; exon_number "4";
chr6	StringTie	exon	42965681	42965789	1000	-	.	gene_id "MSTRG.162978"; transcript_id "MSTRG.162978.61"; exon_number "5";
chr6	StringTie	exon	42966044	42966105	1000	-	.	gene_id "MSTRG.162978"; transcript_id "MSTRG.162978.61"; exon_number "6";
chr6	StringTie	exon	42966242	42966447	1000	-	.	gene_id "MSTRG.162978"; transcript_id "MSTRG.162978.61"; exon_number "7";
chr6	StringTie	exon	42966525	42966657	1000	-	.	gene_id "MSTRG.162978"; transcript_id "MSTRG.162978.61"; exon_number "8";
chr6	StringTie	exon	42966782	42966858	1000	-	.	gene_id "MSTRG.162978"; transcript_id "MSTRG.162978.61"; exon_number "9";
chr6	StringTie	exon	42967368	42967563	1000	-	.	gene_id "MSTRG.162978"; transcript_id "MSTRG.162978.61"; exon_number "10";
chr6	StringTie	exon	42968290	42968498	1000	-	.	gene_id "MSTRG.162978"; transcript_id "MSTRG.162978.61"; exon_number "11";
chr6	StringTie	exon	42968874	42968985	1000	-	.	gene_id "MSTRG.162978"; transcript_id "MSTRG.162978.61"; exon_number "12";
chr6	StringTie	exon	42969668	42969801	1000	-	.	gene_id "MSTRG.162978"; transcript_id "MSTRG.162978.61"; exon_number "13";
chr6	StringTie	exon	42969885	42969987	1000	-	.	gene_id "MSTRG.162978"; transcript_id "MSTRG.162978.61"; exon_number "14";
chr6	StringTie	exon	42974003	42974076	1000	-	.	gene_id "MSTRG.162978"; transcript_id "MSTRG.162978.61"; exon_number "15";
chr6	StringTie	exon	42974875	42975038	1000	-	.	gene_id "MSTRG.162978"; transcript_id "MSTRG.162978.61"; exon_number "16";
chr6	StringTie	exon	42978269	42979352	1000	-	.	gene_id "MSTRG.162978"; transcript_id "MSTRG.162978.61"; exon_number "17";
chr6	StringTie	transcript	42963935	42970735	1000	-	.	gene_id "MSTRG.162978"; transcript_id "MSTRG.162978.62";
chr6	StringTie	exon	42963935	42964471	1000	-	.	gene_id "MSTRG.162978"; transcript_id "MSTRG.162978.62"; exon_number "1";
chr6	StringTie	exon	42964790	42964929	1000	-	.	gene_id "MSTRG.162978"; transcript_id "MSTRG.162978.62"; exon_number "2";
chr6	StringTie	exon	42965075	42965152	1000	-	.	gene_id "MSTRG.162978"; transcript_id "MSTRG.162978.62"; exon_number "3";
chr6	StringTie	exon	42965252	42965368	1000	-	.	gene_id "MSTRG.162978"; transcript_id "MSTRG.162978.62"; exon_number "4";
chr6	StringTie	exon	42965681	42965789	1000	-	.	gene_id "MSTRG.162978"; transcript_id "MSTRG.162978.62"; exon_number "5";
chr6	StringTie	exon	42966044	42966105	1000	-	.	gene_id "MSTRG.162978"; transcript_id "MSTRG.162978.62"; exon_number "6";
chr6	StringTie	exon	42966242	42966447	1000	-	.	gene_id "MSTRG.162978"; transcript_id "MSTRG.162978.62"; exon_number "7";
chr6	StringTie	exon	42966525	42966657	1000	-	.	gene_id "MSTRG.162978"; transcript_id "MSTRG.162978.62"; exon_number "8";
chr6	StringTie	exon	42966782	42966858	1000	-	.	gene_id "MSTRG.162978"; transcript_id "MSTRG.162978.62"; exon_number "9";
chr6	StringTie	exon	42967368	42967563	1000	-	.	gene_id "MSTRG.162978"; transcript_id "MSTRG.162978.62"; exon_number "10";
chr6	StringTie	exon	42968290	42968771	1000	-	.	gene_id "MSTRG.162978"; transcript_id "MSTRG.162978.62"; exon_number "11";
chr6	StringTie	exon	42968874	42968985	1000	-	.	gene_id "MSTRG.162978"; transcript_id "MSTRG.162978.62"; exon_number "12";
chr6	StringTie	exon	42969668	42970735	1000	-	.	gene_id "MSTRG.162978"; transcript_id "MSTRG.162978.62"; exon_number "13";
chr6	StringTie	transcript	42963935	42976007	1000	-	.	gene_id "MSTRG.162978"; transcript_id "MSTRG.162978.63";
chr6	StringTie	exon	42963935	42964471	1000	-	.	gene_id "MSTRG.162978"; transcript_id "MSTRG.162978.63"; exon_number "1";
chr6	StringTie	exon	42964790	42964929	1000	-	.	gene_id "MSTRG.162978"; transcript_id "MSTRG.162978.63"; exon_number "2";
chr6	StringTie	exon	42965075	42965152	1000	-	.	gene_id "MSTRG.162978"; transcript_id "MSTRG.162978.63"; exon_number "3";
chr6	StringTie	exon	42965252	42965368	1000	-	.	gene_id "MSTRG.162978"; transcript_id "MSTRG.162978.63"; exon_number "4";
chr6	StringTie	exon	42965681	42965789	1000	-	.	gene_id "MSTRG.162978"; transcript_id "MSTRG.162978.63"; exon_number "5";
chr6	StringTie	exon	42966044	42966105	1000	-	.	gene_id "MSTRG.162978"; transcript_id "MSTRG.162978.63"; exon_number "6";
chr6	StringTie	exon	42966242	42966657	1000	-	.	gene_id "MSTRG.162978"; transcript_id "MSTRG.162978.63"; exon_number "7";
chr6	StringTie	exon	42966782	42966858	1000	-	.	gene_id "MSTRG.162978"; transcript_id "MSTRG.162978.63"; exon_number "8";
chr6	StringTie	exon	42967368	42967563	1000	-	.	gene_id "MSTRG.162978"; transcript_id "MSTRG.162978.63"; exon_number "9";
chr6	StringTie	exon	42968290	42968771	1000	-	.	gene_id "MSTRG.162978"; transcript_id "MSTRG.162978.63"; exon_number "10";
chr6	StringTie	exon	42968874	42968985	1000	-	.	gene_id "MSTRG.162978"; transcript_id "MSTRG.162978.63"; exon_number "11";
chr6	StringTie	exon	42969668	42969801	1000	-	.	gene_id "MSTRG.162978"; transcript_id "MSTRG.162978.63"; exon_number "12";
chr6	StringTie	exon	42969885	42969987	1000	-	.	gene_id "MSTRG.162978"; transcript_id "MSTRG.162978.63"; exon_number "13";
chr6	StringTie	exon	42974875	42976007	1000	-	.	gene_id "MSTRG.162978"; transcript_id "MSTRG.162978.63"; exon_number "14";
chr6	StringTie	transcript	42963937	42979461	1000	-	.	gene_id "MSTRG.162978"; transcript_id "MSTRG.162978.64";
chr6	StringTie	exon	42963937	42964471	1000	-	.	gene_id "MSTRG.162978"; transcript_id "MSTRG.162978.64"; exon_number "1";
chr6	StringTie	exon	42964790	42964929	1000	-	.	gene_id "MSTRG.162978"; transcript_id "MSTRG.162978.64"; exon_number "2";
chr6	StringTie	exon	42965075	42965152	1000	-	.	gene_id "MSTRG.162978"; transcript_id "MSTRG.162978.64"; exon_number "3";
chr6	StringTie	exon	42965252	42965368	1000	-	.	gene_id "MSTRG.162978"; transcript_id "MSTRG.162978.64"; exon_number "4";
chr6	StringTie	exon	42965681	42965789	1000	-	.	gene_id "MSTRG.162978"; transcript_id "MSTRG.162978.64"; exon_number "5";
chr6	StringTie	exon	42966044	42966105	1000	-	.	gene_id "MSTRG.162978"; transcript_id "MSTRG.162978.64"; exon_number "6";
chr6	StringTie	exon	42966242	42966447	1000	-	.	gene_id "MSTRG.162978"; transcript_id "MSTRG.162978.64"; exon_number "7";
chr6	StringTie	exon	42966525	42966657	1000	-	.	gene_id "MSTRG.162978"; transcript_id "MSTRG.162978.64"; exon_number "8";
chr6	StringTie	exon	42966782	42966858	1000	-	.	gene_id "MSTRG.162978"; transcript_id "MSTRG.162978.64"; exon_number "9";
chr6	StringTie	exon	42967368	42967563	1000	-	.	gene_id "MSTRG.162978"; transcript_id "MSTRG.162978.64"; exon_number "10";
chr6	StringTie	exon	42968290	42968498	1000	-	.	gene_id "MSTRG.162978"; transcript_id "MSTRG.162978.64"; exon_number "11";
chr6	StringTie	exon	42968713	42968985	1000	-	.	gene_id "MSTRG.162978"; transcript_id "MSTRG.162978.64"; exon_number "12";
chr6	StringTie	exon	42969668	42969801	1000	-	.	gene_id "MSTRG.162978"; transcript_id "MSTRG.162978.64"; exon_number "13";
chr6	StringTie	exon	42969885	42969987	1000	-	.	gene_id "MSTRG.162978"; transcript_id "MSTRG.162978.64"; exon_number "14";
chr6	StringTie	exon	42974003	42974086	1000	-	.	gene_id "MSTRG.162978"; transcript_id "MSTRG.162978.64"; exon_number "15";
chr6	StringTie	exon	42974875	42975038	1000	-	.	gene_id "MSTRG.162978"; transcript_id "MSTRG.162978.64"; exon_number "16";
chr6	StringTie	exon	42978533	42979461	1000	-	.	gene_id "MSTRG.162978"; transcript_id "MSTRG.162978.64"; exon_number "17";
chr6	StringTie	transcript	42963939	42979473	1000	-	.	gene_id "MSTRG.162978"; transcript_id "MSTRG.162978.65";
chr6	StringTie	exon	42963939	42964471	1000	-	.	gene_id "MSTRG.162978"; transcript_id "MSTRG.162978.65"; exon_number "1";
chr6	StringTie	exon	42964790	42964929	1000	-	.	gene_id "MSTRG.162978"; transcript_id "MSTRG.162978.65"; exon_number "2";
chr6	StringTie	exon	42965075	42965152	1000	-	.	gene_id "MSTRG.162978"; transcript_id "MSTRG.162978.65"; exon_number "3";
chr6	StringTie	exon	42965252	42965368	1000	-	.	gene_id "MSTRG.162978"; transcript_id "MSTRG.162978.65"; exon_number "4";
chr6	StringTie	exon	42965681	42965789	1000	-	.	gene_id "MSTRG.162978"; transcript_id "MSTRG.162978.65"; exon_number "5";
chr6	StringTie	exon	42966044	42966105	1000	-	.	gene_id "MSTRG.162978"; transcript_id "MSTRG.162978.65"; exon_number "6";
chr6	StringTie	exon	42966217	42966447	1000	-	.	gene_id "MSTRG.162978"; transcript_id "MSTRG.162978.65"; exon_number "7";
chr6	StringTie	exon	42966525	42966657	1000	-	.	gene_id "MSTRG.162978"; transcript_id "MSTRG.162978.65"; exon_number "8";
chr6	StringTie	exon	42966782	42966858	1000	-	.	gene_id "MSTRG.162978"; transcript_id "MSTRG.162978.65"; exon_number "9";
chr6	StringTie	exon	42967368	42967563	1000	-	.	gene_id "MSTRG.162978"; transcript_id "MSTRG.162978.65"; exon_number "10";
chr6	StringTie	exon	42968290	42968498	1000	-	.	gene_id "MSTRG.162978"; transcript_id "MSTRG.162978.65"; exon_number "11";
chr6	StringTie	exon	42968874	42968985	1000	-	.	gene_id "MSTRG.162978"; transcript_id "MSTRG.162978.65"; exon_number "12";
chr6	StringTie	exon	42969668	42969801	1000	-	.	gene_id "MSTRG.162978"; transcript_id "MSTRG.162978.65"; exon_number "13";
chr6	StringTie	exon	42969885	42969987	1000	-	.	gene_id "MSTRG.162978"; transcript_id "MSTRG.162978.65"; exon_number "14";
chr6	StringTie	exon	42974003	42974086	1000	-	.	gene_id "MSTRG.162978"; transcript_id "MSTRG.162978.65"; exon_number "15";
chr6	StringTie	exon	42974875	42975038	1000	-	.	gene_id "MSTRG.162978"; transcript_id "MSTRG.162978.65"; exon_number "16";
chr6	StringTie	exon	42978269	42979473	1000	-	.	gene_id "MSTRG.162978"; transcript_id "MSTRG.162978.65"; exon_number "17";
chr6	StringTie	transcript	42963940	42979352	1000	-	.	gene_id "MSTRG.162978"; transcript_id "MSTRG.162978.66";
chr6	StringTie	exon	42963940	42964471	1000	-	.	gene_id "MSTRG.162978"; transcript_id "MSTRG.162978.66"; exon_number "1";
chr6	StringTie	exon	42964790	42964929	1000	-	.	gene_id "MSTRG.162978"; transcript_id "MSTRG.162978.66"; exon_number "2";
chr6	StringTie	exon	42965075	42965152	1000	-	.	gene_id "MSTRG.162978"; transcript_id "MSTRG.162978.66"; exon_number "3";
chr6	StringTie	exon	42965252	42965368	1000	-	.	gene_id "MSTRG.162978"; transcript_id "MSTRG.162978.66"; exon_number "4";
chr6	StringTie	exon	42965681	42965789	1000	-	.	gene_id "MSTRG.162978"; transcript_id "MSTRG.162978.66"; exon_number "5";
chr6	StringTie	exon	42966044	42966105	1000	-	.	gene_id "MSTRG.162978"; transcript_id "MSTRG.162978.66"; exon_number "6";
chr6	StringTie	exon	42966242	42966447	1000	-	.	gene_id "MSTRG.162978"; transcript_id "MSTRG.162978.66"; exon_number "7";
chr6	StringTie	exon	42966525	42966657	1000	-	.	gene_id "MSTRG.162978"; transcript_id "MSTRG.162978.66"; exon_number "8";
chr6	StringTie	exon	42966782	42966858	1000	-	.	gene_id "MSTRG.162978"; transcript_id "MSTRG.162978.66"; exon_number "9";
chr6	StringTie	exon	42967368	42967563	1000	-	.	gene_id "MSTRG.162978"; transcript_id "MSTRG.162978.66"; exon_number "10";
chr6	StringTie	exon	42968290	42968498	1000	-	.	gene_id "MSTRG.162978"; transcript_id "MSTRG.162978.66"; exon_number "11";
chr6	StringTie	exon	42968874	42968985	1000	-	.	gene_id "MSTRG.162978"; transcript_id "MSTRG.162978.66"; exon_number "12";
chr6	StringTie	exon	42969668	42969801	1000	-	.	gene_id "MSTRG.162978"; transcript_id "MSTRG.162978.66"; exon_number "13";
chr6	StringTie	exon	42969885	42969987	1000	-	.	gene_id "MSTRG.162978"; transcript_id "MSTRG.162978.66"; exon_number "14";
chr6	StringTie	exon	42972883	42972980	1000	-	.	gene_id "MSTRG.162978"; transcript_id "MSTRG.162978.66"; exon_number "15";
chr6	StringTie	exon	42974003	42974086	1000	-	.	gene_id "MSTRG.162978"; transcript_id "MSTRG.162978.66"; exon_number "16";
chr6	StringTie	exon	42974875	42975038	1000	-	.	gene_id "MSTRG.162978"; transcript_id "MSTRG.162978.66"; exon_number "17";
chr6	StringTie	exon	42978269	42979352	1000	-	.	gene_id "MSTRG.162978"; transcript_id "MSTRG.162978.66"; exon_number "18";
chr6	StringTie	transcript	42963941	42967566	1000	-	.	gene_id "MSTRG.162978"; transcript_id "MSTRG.162978.67";
chr6	StringTie	exon	42963941	42964471	1000	-	.	gene_id "MSTRG.162978"; transcript_id "MSTRG.162978.67"; exon_number "1";
chr6	StringTie	exon	42964790	42964929	1000	-	.	gene_id "MSTRG.162978"; transcript_id "MSTRG.162978.67"; exon_number "2";
chr6	StringTie	exon	42965079	42965152	1000	-	.	gene_id "MSTRG.162978"; transcript_id "MSTRG.162978.67"; exon_number "3";
chr6	StringTie	exon	42965252	42965368	1000	-	.	gene_id "MSTRG.162978"; transcript_id "MSTRG.162978.67"; exon_number "4";
chr6	StringTie	exon	42965681	42966105	1000	-	.	gene_id "MSTRG.162978"; transcript_id "MSTRG.162978.67"; exon_number "5";
chr6	StringTie	exon	42966242	42966447	1000	-	.	gene_id "MSTRG.162978"; transcript_id "MSTRG.162978.67"; exon_number "6";
chr6	StringTie	exon	42966525	42966657	1000	-	.	gene_id "MSTRG.162978"; transcript_id "MSTRG.162978.67"; exon_number "7";
chr6	StringTie	exon	42966782	42966858	1000	-	.	gene_id "MSTRG.162978"; transcript_id "MSTRG.162978.67"; exon_number "8";
chr6	StringTie	exon	42967368	42967566	1000	-	.	gene_id "MSTRG.162978"; transcript_id "MSTRG.162978.67"; exon_number "9";
chr6	StringTie	transcript	42963941	42979188	1000	-	.	gene_id "MSTRG.162978"; transcript_id "MSTRG.162978.68";
chr6	StringTie	exon	42963941	42964471	1000	-	.	gene_id "MSTRG.162978"; transcript_id "MSTRG.162978.68"; exon_number "1";
chr6	StringTie	exon	42964790	42964929	1000	-	.	gene_id "MSTRG.162978"; transcript_id "MSTRG.162978.68"; exon_number "2";
chr6	StringTie	exon	42965075	42965152	1000	-	.	gene_id "MSTRG.162978"; transcript_id "MSTRG.162978.68"; exon_number "3";
chr6	StringTie	exon	42965252	42965368	1000	-	.	gene_id "MSTRG.162978"; transcript_id "MSTRG.162978.68"; exon_number "4";
chr6	StringTie	exon	42965681	42965789	1000	-	.	gene_id "MSTRG.162978"; transcript_id "MSTRG.162978.68"; exon_number "5";
chr6	StringTie	exon	42966044	42966105	1000	-	.	gene_id "MSTRG.162978"; transcript_id "MSTRG.162978.68"; exon_number "6";
chr6	StringTie	exon	42966242	42966447	1000	-	.	gene_id "MSTRG.162978"; transcript_id "MSTRG.162978.68"; exon_number "7";
chr6	StringTie	exon	42966525	42966657	1000	-	.	gene_id "MSTRG.162978"; transcript_id "MSTRG.162978.68"; exon_number "8";
chr6	StringTie	exon	42966782	42966858	1000	-	.	gene_id "MSTRG.162978"; transcript_id "MSTRG.162978.68"; exon_number "9";
chr6	StringTie	exon	42967368	42967563	1000	-	.	gene_id "MSTRG.162978"; transcript_id "MSTRG.162978.68"; exon_number "10";
chr6	StringTie	exon	42968290	42968498	1000	-	.	gene_id "MSTRG.162978"; transcript_id "MSTRG.162978.68"; exon_number "11";
chr6	StringTie	exon	42969668	42969801	1000	-	.	gene_id "MSTRG.162978"; transcript_id "MSTRG.162978.68"; exon_number "12";
chr6	StringTie	exon	42969885	42969987	1000	-	.	gene_id "MSTRG.162978"; transcript_id "MSTRG.162978.68"; exon_number "13";
chr6	StringTie	exon	42974003	42974086	1000	-	.	gene_id "MSTRG.162978"; transcript_id "MSTRG.162978.68"; exon_number "14";
chr6	StringTie	exon	42974875	42975038	1000	-	.	gene_id "MSTRG.162978"; transcript_id "MSTRG.162978.68"; exon_number "15";
chr6	StringTie	exon	42978269	42979188	1000	-	.	gene_id "MSTRG.162978"; transcript_id "MSTRG.162978.68"; exon_number "16";
chr6	StringTie	transcript	42963941	42975126	1000	-	.	gene_id "MSTRG.162978"; transcript_id "MSTRG.162978.69";
chr6	StringTie	exon	42963941	42964471	1000	-	.	gene_id "MSTRG.162978"; transcript_id "MSTRG.162978.69"; exon_number "1";
chr6	StringTie	exon	42964790	42964929	1000	-	.	gene_id "MSTRG.162978"; transcript_id "MSTRG.162978.69"; exon_number "2";
chr6	StringTie	exon	42965075	42965152	1000	-	.	gene_id "MSTRG.162978"; transcript_id "MSTRG.162978.69"; exon_number "3";
chr6	StringTie	exon	42965252	42965368	1000	-	.	gene_id "MSTRG.162978"; transcript_id "MSTRG.162978.69"; exon_number "4";
chr6	StringTie	exon	42965681	42965789	1000	-	.	gene_id "MSTRG.162978"; transcript_id "MSTRG.162978.69"; exon_number "5";
chr6	StringTie	exon	42966044	42966105	1000	-	.	gene_id "MSTRG.162978"; transcript_id "MSTRG.162978.69"; exon_number "6";
chr6	StringTie	exon	42966242	42966447	1000	-	.	gene_id "MSTRG.162978"; transcript_id "MSTRG.162978.69"; exon_number "7";
chr6	StringTie	exon	42966525	42966657	1000	-	.	gene_id "MSTRG.162978"; transcript_id "MSTRG.162978.69"; exon_number "8";
chr6	StringTie	exon	42966782	42966858	1000	-	.	gene_id "MSTRG.162978"; transcript_id "MSTRG.162978.69"; exon_number "9";
chr6	StringTie	exon	42967368	42967563	1000	-	.	gene_id "MSTRG.162978"; transcript_id "MSTRG.162978.69"; exon_number "10";
chr6	StringTie	exon	42968290	42968498	1000	-	.	gene_id "MSTRG.162978"; transcript_id "MSTRG.162978.69"; exon_number "11";
chr6	StringTie	exon	42968874	42968985	1000	-	.	gene_id "MSTRG.162978"; transcript_id "MSTRG.162978.69"; exon_number "12";
chr6	StringTie	exon	42969668	42969801	1000	-	.	gene_id "MSTRG.162978"; transcript_id "MSTRG.162978.69"; exon_number "13";
chr6	StringTie	exon	42969885	42969987	1000	-	.	gene_id "MSTRG.162978"; transcript_id "MSTRG.162978.69"; exon_number "14";
chr6	StringTie	exon	42972883	42972983	1000	-	.	gene_id "MSTRG.162978"; transcript_id "MSTRG.162978.69"; exon_number "15";
chr6	StringTie	exon	42974003	42974086	1000	-	.	gene_id "MSTRG.162978"; transcript_id "MSTRG.162978.69"; exon_number "16";
chr6	StringTie	exon	42974875	42975126	1000	-	.	gene_id "MSTRG.162978"; transcript_id "MSTRG.162978.69"; exon_number "17";
chr6	StringTie	transcript	42956246	42960480	1000	-	.	gene_id "MSTRG.162978"; transcript_id "MSTRG.162978.7";
chr6	StringTie	exon	42956246	42956736	1000	-	.	gene_id "MSTRG.162978"; transcript_id "MSTRG.162978.7"; exon_number "1";
chr6	StringTie	exon	42959611	42959673	1000	-	.	gene_id "MSTRG.162978"; transcript_id "MSTRG.162978.7"; exon_number "2";
chr6	StringTie	exon	42960331	42960480	1000	-	.	gene_id "MSTRG.162978"; transcript_id "MSTRG.162978.7"; exon_number "3";
chr6	StringTie	transcript	42963941	42979874	1000	-	.	gene_id "MSTRG.162978"; transcript_id "MSTRG.162978.70";
chr6	StringTie	exon	42963941	42964494	1000	-	.	gene_id "MSTRG.162978"; transcript_id "MSTRG.162978.70"; exon_number "1";
chr6	StringTie	exon	42964790	42964929	1000	-	.	gene_id "MSTRG.162978"; transcript_id "MSTRG.162978.70"; exon_number "2";
chr6	StringTie	exon	42965075	42965152	1000	-	.	gene_id "MSTRG.162978"; transcript_id "MSTRG.162978.70"; exon_number "3";
chr6	StringTie	exon	42965252	42965368	1000	-	.	gene_id "MSTRG.162978"; transcript_id "MSTRG.162978.70"; exon_number "4";
chr6	StringTie	exon	42965681	42965789	1000	-	.	gene_id "MSTRG.162978"; transcript_id "MSTRG.162978.70"; exon_number "5";
chr6	StringTie	exon	42966044	42966105	1000	-	.	gene_id "MSTRG.162978"; transcript_id "MSTRG.162978.70"; exon_number "6";
chr6	StringTie	exon	42966242	42966447	1000	-	.	gene_id "MSTRG.162978"; transcript_id "MSTRG.162978.70"; exon_number "7";
chr6	StringTie	exon	42966525	42966657	1000	-	.	gene_id "MSTRG.162978"; transcript_id "MSTRG.162978.70"; exon_number "8";
chr6	StringTie	exon	42966782	42966858	1000	-	.	gene_id "MSTRG.162978"; transcript_id "MSTRG.162978.70"; exon_number "9";
chr6	StringTie	exon	42967368	42967563	1000	-	.	gene_id "MSTRG.162978"; transcript_id "MSTRG.162978.70"; exon_number "10";
chr6	StringTie	exon	42968290	42968498	1000	-	.	gene_id "MSTRG.162978"; transcript_id "MSTRG.162978.70"; exon_number "11";
chr6	StringTie	exon	42968713	42968985	1000	-	.	gene_id "MSTRG.162978"; transcript_id "MSTRG.162978.70"; exon_number "12";
chr6	StringTie	exon	42969668	42969801	1000	-	.	gene_id "MSTRG.162978"; transcript_id "MSTRG.162978.70"; exon_number "13";
chr6	StringTie	exon	42969885	42969987	1000	-	.	gene_id "MSTRG.162978"; transcript_id "MSTRG.162978.70"; exon_number "14";
chr6	StringTie	exon	42974003	42974105	1000	-	.	gene_id "MSTRG.162978"; transcript_id "MSTRG.162978.70"; exon_number "15";
chr6	StringTie	exon	42974875	42975038	1000	-	.	gene_id "MSTRG.162978"; transcript_id "MSTRG.162978.70"; exon_number "16";
chr6	StringTie	exon	42978269	42979874	1000	-	.	gene_id "MSTRG.162978"; transcript_id "MSTRG.162978.70"; exon_number "17";
chr6	StringTie	transcript	42963943	42979203	1000	-	.	gene_id "MSTRG.162978"; transcript_id "MSTRG.162978.71";
chr6	StringTie	exon	42963943	42964471	1000	-	.	gene_id "MSTRG.162978"; transcript_id "MSTRG.162978.71"; exon_number "1";
chr6	StringTie	exon	42964790	42964929	1000	-	.	gene_id "MSTRG.162978"; transcript_id "MSTRG.162978.71"; exon_number "2";
chr6	StringTie	exon	42965075	42965152	1000	-	.	gene_id "MSTRG.162978"; transcript_id "MSTRG.162978.71"; exon_number "3";
chr6	StringTie	exon	42965252	42965368	1000	-	.	gene_id "MSTRG.162978"; transcript_id "MSTRG.162978.71"; exon_number "4";
chr6	StringTie	exon	42965681	42965789	1000	-	.	gene_id "MSTRG.162978"; transcript_id "MSTRG.162978.71"; exon_number "5";
chr6	StringTie	exon	42966044	42966105	1000	-	.	gene_id "MSTRG.162978"; transcript_id "MSTRG.162978.71"; exon_number "6";
chr6	StringTie	exon	42966242	42966657	1000	-	.	gene_id "MSTRG.162978"; transcript_id "MSTRG.162978.71"; exon_number "7";
chr6	StringTie	exon	42966782	42966858	1000	-	.	gene_id "MSTRG.162978"; transcript_id "MSTRG.162978.71"; exon_number "8";
chr6	StringTie	exon	42967368	42967563	1000	-	.	gene_id "MSTRG.162978"; transcript_id "MSTRG.162978.71"; exon_number "9";
chr6	StringTie	exon	42968290	42968498	1000	-	.	gene_id "MSTRG.162978"; transcript_id "MSTRG.162978.71"; exon_number "10";
chr6	StringTie	exon	42968874	42968985	1000	-	.	gene_id "MSTRG.162978"; transcript_id "MSTRG.162978.71"; exon_number "11";
chr6	StringTie	exon	42969668	42969761	1000	-	.	gene_id "MSTRG.162978"; transcript_id "MSTRG.162978.71"; exon_number "12";
chr6	StringTie	exon	42969885	42969987	1000	-	.	gene_id "MSTRG.162978"; transcript_id "MSTRG.162978.71"; exon_number "13";
chr6	StringTie	exon	42974875	42975038	1000	-	.	gene_id "MSTRG.162978"; transcript_id "MSTRG.162978.71"; exon_number "14";
chr6	StringTie	exon	42978533	42979203	1000	-	.	gene_id "MSTRG.162978"; transcript_id "MSTRG.162978.71"; exon_number "15";
chr6	StringTie	transcript	42963943	42979424	1000	-	.	gene_id "MSTRG.162978"; transcript_id "MSTRG.162978.72";
chr6	StringTie	exon	42963943	42964471	1000	-	.	gene_id "MSTRG.162978"; transcript_id "MSTRG.162978.72"; exon_number "1";
chr6	StringTie	exon	42964790	42964929	1000	-	.	gene_id "MSTRG.162978"; transcript_id "MSTRG.162978.72"; exon_number "2";
chr6	StringTie	exon	42965075	42965152	1000	-	.	gene_id "MSTRG.162978"; transcript_id "MSTRG.162978.72"; exon_number "3";
chr6	StringTie	exon	42965252	42965368	1000	-	.	gene_id "MSTRG.162978"; transcript_id "MSTRG.162978.72"; exon_number "4";
chr6	StringTie	exon	42965681	42965789	1000	-	.	gene_id "MSTRG.162978"; transcript_id "MSTRG.162978.72"; exon_number "5";
chr6	StringTie	exon	42966044	42966105	1000	-	.	gene_id "MSTRG.162978"; transcript_id "MSTRG.162978.72"; exon_number "6";
chr6	StringTie	exon	42966525	42966657	1000	-	.	gene_id "MSTRG.162978"; transcript_id "MSTRG.162978.72"; exon_number "7";
chr6	StringTie	exon	42966782	42966858	1000	-	.	gene_id "MSTRG.162978"; transcript_id "MSTRG.162978.72"; exon_number "8";
chr6	StringTie	exon	42967368	42967563	1000	-	.	gene_id "MSTRG.162978"; transcript_id "MSTRG.162978.72"; exon_number "9";
chr6	StringTie	exon	42968290	42968498	1000	-	.	gene_id "MSTRG.162978"; transcript_id "MSTRG.162978.72"; exon_number "10";
chr6	StringTie	exon	42968874	42968985	1000	-	.	gene_id "MSTRG.162978"; transcript_id "MSTRG.162978.72"; exon_number "11";
chr6	StringTie	exon	42969668	42969801	1000	-	.	gene_id "MSTRG.162978"; transcript_id "MSTRG.162978.72"; exon_number "12";
chr6	StringTie	exon	42969885	42969987	1000	-	.	gene_id "MSTRG.162978"; transcript_id "MSTRG.162978.72"; exon_number "13";
chr6	StringTie	exon	42974003	42974086	1000	-	.	gene_id "MSTRG.162978"; transcript_id "MSTRG.162978.72"; exon_number "14";
chr6	StringTie	exon	42974875	42975038	1000	-	.	gene_id "MSTRG.162978"; transcript_id "MSTRG.162978.72"; exon_number "15";
chr6	StringTie	exon	42978269	42979424	1000	-	.	gene_id "MSTRG.162978"; transcript_id "MSTRG.162978.72"; exon_number "16";
chr6	StringTie	transcript	42963943	42979383	1000	-	.	gene_id "MSTRG.162978"; transcript_id "MSTRG.162978.73";
chr6	StringTie	exon	42963943	42964471	1000	-	.	gene_id "MSTRG.162978"; transcript_id "MSTRG.162978.73"; exon_number "1";
chr6	StringTie	exon	42964790	42964929	1000	-	.	gene_id "MSTRG.162978"; transcript_id "MSTRG.162978.73"; exon_number "2";
chr6	StringTie	exon	42965075	42965152	1000	-	.	gene_id "MSTRG.162978"; transcript_id "MSTRG.162978.73"; exon_number "3";
chr6	StringTie	exon	42965252	42965368	1000	-	.	gene_id "MSTRG.162978"; transcript_id "MSTRG.162978.73"; exon_number "4";
chr6	StringTie	exon	42965681	42965789	1000	-	.	gene_id "MSTRG.162978"; transcript_id "MSTRG.162978.73"; exon_number "5";
chr6	StringTie	exon	42966044	42966105	1000	-	.	gene_id "MSTRG.162978"; transcript_id "MSTRG.162978.73"; exon_number "6";
chr6	StringTie	exon	42966242	42966447	1000	-	.	gene_id "MSTRG.162978"; transcript_id "MSTRG.162978.73"; exon_number "7";
chr6	StringTie	exon	42966525	42966657	1000	-	.	gene_id "MSTRG.162978"; transcript_id "MSTRG.162978.73"; exon_number "8";
chr6	StringTie	exon	42966782	42966858	1000	-	.	gene_id "MSTRG.162978"; transcript_id "MSTRG.162978.73"; exon_number "9";
chr6	StringTie	exon	42967368	42967563	1000	-	.	gene_id "MSTRG.162978"; transcript_id "MSTRG.162978.73"; exon_number "10";
chr6	StringTie	exon	42968290	42968498	1000	-	.	gene_id "MSTRG.162978"; transcript_id "MSTRG.162978.73"; exon_number "11";
chr6	StringTie	exon	42968874	42968985	1000	-	.	gene_id "MSTRG.162978"; transcript_id "MSTRG.162978.73"; exon_number "12";
chr6	StringTie	exon	42969668	42969784	1000	-	.	gene_id "MSTRG.162978"; transcript_id "MSTRG.162978.73"; exon_number "13";
chr6	StringTie	exon	42969885	42969987	1000	-	.	gene_id "MSTRG.162978"; transcript_id "MSTRG.162978.73"; exon_number "14";
chr6	StringTie	exon	42974003	42974105	1000	-	.	gene_id "MSTRG.162978"; transcript_id "MSTRG.162978.73"; exon_number "15";
chr6	StringTie	exon	42974875	42975038	1000	-	.	gene_id "MSTRG.162978"; transcript_id "MSTRG.162978.73"; exon_number "16";
chr6	StringTie	exon	42978533	42979383	1000	-	.	gene_id "MSTRG.162978"; transcript_id "MSTRG.162978.73"; exon_number "17";
chr6	StringTie	transcript	42963944	42979274	1000	-	.	gene_id "MSTRG.162978"; transcript_id "MSTRG.162978.74";
chr6	StringTie	exon	42963944	42964471	1000	-	.	gene_id "MSTRG.162978"; transcript_id "MSTRG.162978.74"; exon_number "1";
chr6	StringTie	exon	42964790	42964929	1000	-	.	gene_id "MSTRG.162978"; transcript_id "MSTRG.162978.74"; exon_number "2";
chr6	StringTie	exon	42965075	42965152	1000	-	.	gene_id "MSTRG.162978"; transcript_id "MSTRG.162978.74"; exon_number "3";
chr6	StringTie	exon	42965252	42965368	1000	-	.	gene_id "MSTRG.162978"; transcript_id "MSTRG.162978.74"; exon_number "4";
chr6	StringTie	exon	42965681	42966657	1000	-	.	gene_id "MSTRG.162978"; transcript_id "MSTRG.162978.74"; exon_number "5";
chr6	StringTie	exon	42966782	42966858	1000	-	.	gene_id "MSTRG.162978"; transcript_id "MSTRG.162978.74"; exon_number "6";
chr6	StringTie	exon	42967368	42967563	1000	-	.	gene_id "MSTRG.162978"; transcript_id "MSTRG.162978.74"; exon_number "7";
chr6	StringTie	exon	42968290	42968985	1000	-	.	gene_id "MSTRG.162978"; transcript_id "MSTRG.162978.74"; exon_number "8";
chr6	StringTie	exon	42969668	42969801	1000	-	.	gene_id "MSTRG.162978"; transcript_id "MSTRG.162978.74"; exon_number "9";
chr6	StringTie	exon	42969885	42969987	1000	-	.	gene_id "MSTRG.162978"; transcript_id "MSTRG.162978.74"; exon_number "10";
chr6	StringTie	exon	42972883	42972980	1000	-	.	gene_id "MSTRG.162978"; transcript_id "MSTRG.162978.74"; exon_number "11";
chr6	StringTie	exon	42974003	42974105	1000	-	.	gene_id "MSTRG.162978"; transcript_id "MSTRG.162978.74"; exon_number "12";
chr6	StringTie	exon	42974875	42975038	1000	-	.	gene_id "MSTRG.162978"; transcript_id "MSTRG.162978.74"; exon_number "13";
chr6	StringTie	exon	42978269	42979274	1000	-	.	gene_id "MSTRG.162978"; transcript_id "MSTRG.162978.74"; exon_number "14";
chr6	StringTie	transcript	42963944	42979508	1000	-	.	gene_id "MSTRG.162978"; transcript_id "MSTRG.162978.75";
chr6	StringTie	exon	42963944	42964471	1000	-	.	gene_id "MSTRG.162978"; transcript_id "MSTRG.162978.75"; exon_number "1";
chr6	StringTie	exon	42964790	42964929	1000	-	.	gene_id "MSTRG.162978"; transcript_id "MSTRG.162978.75"; exon_number "2";
chr6	StringTie	exon	42965075	42965152	1000	-	.	gene_id "MSTRG.162978"; transcript_id "MSTRG.162978.75"; exon_number "3";
chr6	StringTie	exon	42965252	42965368	1000	-	.	gene_id "MSTRG.162978"; transcript_id "MSTRG.162978.75"; exon_number "4";
chr6	StringTie	exon	42965681	42965789	1000	-	.	gene_id "MSTRG.162978"; transcript_id "MSTRG.162978.75"; exon_number "5";
chr6	StringTie	exon	42966044	42966105	1000	-	.	gene_id "MSTRG.162978"; transcript_id "MSTRG.162978.75"; exon_number "6";
chr6	StringTie	exon	42966242	42966447	1000	-	.	gene_id "MSTRG.162978"; transcript_id "MSTRG.162978.75"; exon_number "7";
chr6	StringTie	exon	42966525	42966657	1000	-	.	gene_id "MSTRG.162978"; transcript_id "MSTRG.162978.75"; exon_number "8";
chr6	StringTie	exon	42966782	42966858	1000	-	.	gene_id "MSTRG.162978"; transcript_id "MSTRG.162978.75"; exon_number "9";
chr6	StringTie	exon	42967368	42967563	1000	-	.	gene_id "MSTRG.162978"; transcript_id "MSTRG.162978.75"; exon_number "10";
chr6	StringTie	exon	42968290	42968498	1000	-	.	gene_id "MSTRG.162978"; transcript_id "MSTRG.162978.75"; exon_number "11";
chr6	StringTie	exon	42968874	42968985	1000	-	.	gene_id "MSTRG.162978"; transcript_id "MSTRG.162978.75"; exon_number "12";
chr6	StringTie	exon	42969668	42969801	1000	-	.	gene_id "MSTRG.162978"; transcript_id "MSTRG.162978.75"; exon_number "13";
chr6	StringTie	exon	42969885	42969987	1000	-	.	gene_id "MSTRG.162978"; transcript_id "MSTRG.162978.75"; exon_number "14";
chr6	StringTie	exon	42974003	42974086	1000	-	.	gene_id "MSTRG.162978"; transcript_id "MSTRG.162978.75"; exon_number "15";
chr6	StringTie	exon	42974875	42974925	1000	-	.	gene_id "MSTRG.162978"; transcript_id "MSTRG.162978.75"; exon_number "16";
chr6	StringTie	exon	42978269	42979508	1000	-	.	gene_id "MSTRG.162978"; transcript_id "MSTRG.162978.75"; exon_number "17";
chr6	StringTie	transcript	42963946	42978879	1000	-	.	gene_id "MSTRG.162978"; transcript_id "MSTRG.162978.76";
chr6	StringTie	exon	42963946	42964494	1000	-	.	gene_id "MSTRG.162978"; transcript_id "MSTRG.162978.76"; exon_number "1";
chr6	StringTie	exon	42964790	42964929	1000	-	.	gene_id "MSTRG.162978"; transcript_id "MSTRG.162978.76"; exon_number "2";
chr6	StringTie	exon	42965075	42965152	1000	-	.	gene_id "MSTRG.162978"; transcript_id "MSTRG.162978.76"; exon_number "3";
chr6	StringTie	exon	42965252	42965368	1000	-	.	gene_id "MSTRG.162978"; transcript_id "MSTRG.162978.76"; exon_number "4";
chr6	StringTie	exon	42965681	42965789	1000	-	.	gene_id "MSTRG.162978"; transcript_id "MSTRG.162978.76"; exon_number "5";
chr6	StringTie	exon	42966044	42966105	1000	-	.	gene_id "MSTRG.162978"; transcript_id "MSTRG.162978.76"; exon_number "6";
chr6	StringTie	exon	42966242	42966447	1000	-	.	gene_id "MSTRG.162978"; transcript_id "MSTRG.162978.76"; exon_number "7";
chr6	StringTie	exon	42966525	42966657	1000	-	.	gene_id "MSTRG.162978"; transcript_id "MSTRG.162978.76"; exon_number "8";
chr6	StringTie	exon	42966782	42966858	1000	-	.	gene_id "MSTRG.162978"; transcript_id "MSTRG.162978.76"; exon_number "9";
chr6	StringTie	exon	42967368	42967563	1000	-	.	gene_id "MSTRG.162978"; transcript_id "MSTRG.162978.76"; exon_number "10";
chr6	StringTie	exon	42968290	42968985	1000	-	.	gene_id "MSTRG.162978"; transcript_id "MSTRG.162978.76"; exon_number "11";
chr6	StringTie	exon	42969668	42969801	1000	-	.	gene_id "MSTRG.162978"; transcript_id "MSTRG.162978.76"; exon_number "12";
chr6	StringTie	exon	42969885	42969987	1000	-	.	gene_id "MSTRG.162978"; transcript_id "MSTRG.162978.76"; exon_number "13";
chr6	StringTie	exon	42974875	42975038	1000	-	.	gene_id "MSTRG.162978"; transcript_id "MSTRG.162978.76"; exon_number "14";
chr6	StringTie	exon	42978269	42978879	1000	-	.	gene_id "MSTRG.162978"; transcript_id "MSTRG.162978.76"; exon_number "15";
chr6	StringTie	transcript	42963947	42967565	1000	-	.	gene_id "MSTRG.162978"; transcript_id "MSTRG.162978.77";
chr6	StringTie	exon	42963947	42964471	1000	-	.	gene_id "MSTRG.162978"; transcript_id "MSTRG.162978.77"; exon_number "1";
chr6	StringTie	exon	42964790	42964929	1000	-	.	gene_id "MSTRG.162978"; transcript_id "MSTRG.162978.77"; exon_number "2";
chr6	StringTie	exon	42965075	42965152	1000	-	.	gene_id "MSTRG.162978"; transcript_id "MSTRG.162978.77"; exon_number "3";
chr6	StringTie	exon	42965252	42965368	1000	-	.	gene_id "MSTRG.162978"; transcript_id "MSTRG.162978.77"; exon_number "4";
chr6	StringTie	exon	42965681	42965789	1000	-	.	gene_id "MSTRG.162978"; transcript_id "MSTRG.162978.77"; exon_number "5";
chr6	StringTie	exon	42966044	42966063	1000	-	.	gene_id "MSTRG.162978"; transcript_id "MSTRG.162978.77"; exon_number "6";
chr6	StringTie	exon	42966242	42966447	1000	-	.	gene_id "MSTRG.162978"; transcript_id "MSTRG.162978.77"; exon_number "7";
chr6	StringTie	exon	42966525	42966657	1000	-	.	gene_id "MSTRG.162978"; transcript_id "MSTRG.162978.77"; exon_number "8";
chr6	StringTie	exon	42966782	42966858	1000	-	.	gene_id "MSTRG.162978"; transcript_id "MSTRG.162978.77"; exon_number "9";
chr6	StringTie	exon	42967368	42967565	1000	-	.	gene_id "MSTRG.162978"; transcript_id "MSTRG.162978.77"; exon_number "10";
chr6	StringTie	transcript	42963947	42979506	1000	-	.	gene_id "MSTRG.162978"; transcript_id "MSTRG.162978.78";
chr6	StringTie	exon	42963947	42964494	1000	-	.	gene_id "MSTRG.162978"; transcript_id "MSTRG.162978.78"; exon_number "1";
chr6	StringTie	exon	42964790	42964929	1000	-	.	gene_id "MSTRG.162978"; transcript_id "MSTRG.162978.78"; exon_number "2";
chr6	StringTie	exon	42965252	42965368	1000	-	.	gene_id "MSTRG.162978"; transcript_id "MSTRG.162978.78"; exon_number "3";
chr6	StringTie	exon	42965681	42965789	1000	-	.	gene_id "MSTRG.162978"; transcript_id "MSTRG.162978.78"; exon_number "4";
chr6	StringTie	exon	42966044	42966447	1000	-	.	gene_id "MSTRG.162978"; transcript_id "MSTRG.162978.78"; exon_number "5";
chr6	StringTie	exon	42966525	42966657	1000	-	.	gene_id "MSTRG.162978"; transcript_id "MSTRG.162978.78"; exon_number "6";
chr6	StringTie	exon	42966782	42966858	1000	-	.	gene_id "MSTRG.162978"; transcript_id "MSTRG.162978.78"; exon_number "7";
chr6	StringTie	exon	42967368	42967563	1000	-	.	gene_id "MSTRG.162978"; transcript_id "MSTRG.162978.78"; exon_number "8";
chr6	StringTie	exon	42968290	42968498	1000	-	.	gene_id "MSTRG.162978"; transcript_id "MSTRG.162978.78"; exon_number "9";
chr6	StringTie	exon	42968874	42968985	1000	-	.	gene_id "MSTRG.162978"; transcript_id "MSTRG.162978.78"; exon_number "10";
chr6	StringTie	exon	42969668	42969801	1000	-	.	gene_id "MSTRG.162978"; transcript_id "MSTRG.162978.78"; exon_number "11";
chr6	StringTie	exon	42969885	42969987	1000	-	.	gene_id "MSTRG.162978"; transcript_id "MSTRG.162978.78"; exon_number "12";
chr6	StringTie	exon	42974003	42974105	1000	-	.	gene_id "MSTRG.162978"; transcript_id "MSTRG.162978.78"; exon_number "13";
chr6	StringTie	exon	42974875	42975038	1000	-	.	gene_id "MSTRG.162978"; transcript_id "MSTRG.162978.78"; exon_number "14";
chr6	StringTie	exon	42978269	42979506	1000	-	.	gene_id "MSTRG.162978"; transcript_id "MSTRG.162978.78"; exon_number "15";
chr6	StringTie	transcript	42963948	42979314	1000	-	.	gene_id "MSTRG.162978"; transcript_id "MSTRG.162978.79";
chr6	StringTie	exon	42963948	42964471	1000	-	.	gene_id "MSTRG.162978"; transcript_id "MSTRG.162978.79"; exon_number "1";
chr6	StringTie	exon	42964790	42964929	1000	-	.	gene_id "MSTRG.162978"; transcript_id "MSTRG.162978.79"; exon_number "2";
chr6	StringTie	exon	42965075	42965152	1000	-	.	gene_id "MSTRG.162978"; transcript_id "MSTRG.162978.79"; exon_number "3";
chr6	StringTie	exon	42965252	42965368	1000	-	.	gene_id "MSTRG.162978"; transcript_id "MSTRG.162978.79"; exon_number "4";
chr6	StringTie	exon	42965681	42966657	1000	-	.	gene_id "MSTRG.162978"; transcript_id "MSTRG.162978.79"; exon_number "5";
chr6	StringTie	exon	42966782	42966858	1000	-	.	gene_id "MSTRG.162978"; transcript_id "MSTRG.162978.79"; exon_number "6";
chr6	StringTie	exon	42967368	42967563	1000	-	.	gene_id "MSTRG.162978"; transcript_id "MSTRG.162978.79"; exon_number "7";
chr6	StringTie	exon	42968290	42968498	1000	-	.	gene_id "MSTRG.162978"; transcript_id "MSTRG.162978.79"; exon_number "8";
chr6	StringTie	exon	42968874	42968985	1000	-	.	gene_id "MSTRG.162978"; transcript_id "MSTRG.162978.79"; exon_number "9";
chr6	StringTie	exon	42969668	42969801	1000	-	.	gene_id "MSTRG.162978"; transcript_id "MSTRG.162978.79"; exon_number "10";
chr6	StringTie	exon	42969885	42969987	1000	-	.	gene_id "MSTRG.162978"; transcript_id "MSTRG.162978.79"; exon_number "11";
chr6	StringTie	exon	42972883	42972983	1000	-	.	gene_id "MSTRG.162978"; transcript_id "MSTRG.162978.79"; exon_number "12";
chr6	StringTie	exon	42974003	42974105	1000	-	.	gene_id "MSTRG.162978"; transcript_id "MSTRG.162978.79"; exon_number "13";
chr6	StringTie	exon	42974875	42975038	1000	-	.	gene_id "MSTRG.162978"; transcript_id "MSTRG.162978.79"; exon_number "14";
chr6	StringTie	exon	42978533	42979314	1000	-	.	gene_id "MSTRG.162978"; transcript_id "MSTRG.162978.79"; exon_number "15";
chr6	StringTie	transcript	42956278	42980887	1000	-	.	gene_id "MSTRG.162978"; transcript_id "MSTRG.162978.8";
chr6	StringTie	exon	42956278	42956736	1000	-	.	gene_id "MSTRG.162978"; transcript_id "MSTRG.162978.8"; exon_number "1";
chr6	StringTie	exon	42959611	42959673	1000	-	.	gene_id "MSTRG.162978"; transcript_id "MSTRG.162978.8"; exon_number "2";
chr6	StringTie	exon	42964790	42964929	1000	-	.	gene_id "MSTRG.162978"; transcript_id "MSTRG.162978.8"; exon_number "3";
chr6	StringTie	exon	42965075	42965152	1000	-	.	gene_id "MSTRG.162978"; transcript_id "MSTRG.162978.8"; exon_number "4";
chr6	StringTie	exon	42965252	42965368	1000	-	.	gene_id "MSTRG.162978"; transcript_id "MSTRG.162978.8"; exon_number "5";
chr6	StringTie	exon	42965681	42966105	1000	-	.	gene_id "MSTRG.162978"; transcript_id "MSTRG.162978.8"; exon_number "6";
chr6	StringTie	exon	42966242	42966657	1000	-	.	gene_id "MSTRG.162978"; transcript_id "MSTRG.162978.8"; exon_number "7";
chr6	StringTie	exon	42966782	42966858	1000	-	.	gene_id "MSTRG.162978"; transcript_id "MSTRG.162978.8"; exon_number "8";
chr6	StringTie	exon	42967368	42967563	1000	-	.	gene_id "MSTRG.162978"; transcript_id "MSTRG.162978.8"; exon_number "9";
chr6	StringTie	exon	42968290	42968498	1000	-	.	gene_id "MSTRG.162978"; transcript_id "MSTRG.162978.8"; exon_number "10";
chr6	StringTie	exon	42968874	42968985	1000	-	.	gene_id "MSTRG.162978"; transcript_id "MSTRG.162978.8"; exon_number "11";
chr6	StringTie	exon	42969668	42969784	1000	-	.	gene_id "MSTRG.162978"; transcript_id "MSTRG.162978.8"; exon_number "12";
chr6	StringTie	exon	42969885	42969987	1000	-	.	gene_id "MSTRG.162978"; transcript_id "MSTRG.162978.8"; exon_number "13";
chr6	StringTie	exon	42974003	42974105	1000	-	.	gene_id "MSTRG.162978"; transcript_id "MSTRG.162978.8"; exon_number "14";
chr6	StringTie	exon	42974875	42975038	1000	-	.	gene_id "MSTRG.162978"; transcript_id "MSTRG.162978.8"; exon_number "15";
chr6	StringTie	exon	42978533	42980887	1000	-	.	gene_id "MSTRG.162978"; transcript_id "MSTRG.162978.8"; exon_number "16";
chr6	StringTie	transcript	42963949	42972913	1000	-	.	gene_id "MSTRG.162978"; transcript_id "MSTRG.162978.80";
chr6	StringTie	exon	42963949	42964494	1000	-	.	gene_id "MSTRG.162978"; transcript_id "MSTRG.162978.80"; exon_number "1";
chr6	StringTie	exon	42964790	42964929	1000	-	.	gene_id "MSTRG.162978"; transcript_id "MSTRG.162978.80"; exon_number "2";
chr6	StringTie	exon	42965075	42965152	1000	-	.	gene_id "MSTRG.162978"; transcript_id "MSTRG.162978.80"; exon_number "3";
chr6	StringTie	exon	42965252	42965368	1000	-	.	gene_id "MSTRG.162978"; transcript_id "MSTRG.162978.80"; exon_number "4";
chr6	StringTie	exon	42965681	42965789	1000	-	.	gene_id "MSTRG.162978"; transcript_id "MSTRG.162978.80"; exon_number "5";
chr6	StringTie	exon	42966044	42966105	1000	-	.	gene_id "MSTRG.162978"; transcript_id "MSTRG.162978.80"; exon_number "6";
chr6	StringTie	exon	42966242	42966447	1000	-	.	gene_id "MSTRG.162978"; transcript_id "MSTRG.162978.80"; exon_number "7";
chr6	StringTie	exon	42966525	42966657	1000	-	.	gene_id "MSTRG.162978"; transcript_id "MSTRG.162978.80"; exon_number "8";
chr6	StringTie	exon	42966782	42966858	1000	-	.	gene_id "MSTRG.162978"; transcript_id "MSTRG.162978.80"; exon_number "9";
chr6	StringTie	exon	42967368	42967563	1000	-	.	gene_id "MSTRG.162978"; transcript_id "MSTRG.162978.80"; exon_number "10";
chr6	StringTie	exon	42968290	42968771	1000	-	.	gene_id "MSTRG.162978"; transcript_id "MSTRG.162978.80"; exon_number "11";
chr6	StringTie	exon	42968874	42968985	1000	-	.	gene_id "MSTRG.162978"; transcript_id "MSTRG.162978.80"; exon_number "12";
chr6	StringTie	exon	42969668	42969801	1000	-	.	gene_id "MSTRG.162978"; transcript_id "MSTRG.162978.80"; exon_number "13";
chr6	StringTie	exon	42969885	42969987	1000	-	.	gene_id "MSTRG.162978"; transcript_id "MSTRG.162978.80"; exon_number "14";
chr6	StringTie	exon	42972883	42972913	1000	-	.	gene_id "MSTRG.162978"; transcript_id "MSTRG.162978.80"; exon_number "15";
chr6	StringTie	transcript	42963950	42979274	1000	-	.	gene_id "MSTRG.162978"; transcript_id "MSTRG.162978.81";
chr6	StringTie	exon	42963950	42964471	1000	-	.	gene_id "MSTRG.162978"; transcript_id "MSTRG.162978.81"; exon_number "1";
chr6	StringTie	exon	42964790	42964929	1000	-	.	gene_id "MSTRG.162978"; transcript_id "MSTRG.162978.81"; exon_number "2";
chr6	StringTie	exon	42965075	42965152	1000	-	.	gene_id "MSTRG.162978"; transcript_id "MSTRG.162978.81"; exon_number "3";
chr6	StringTie	exon	42965252	42965368	1000	-	.	gene_id "MSTRG.162978"; transcript_id "MSTRG.162978.81"; exon_number "4";
chr6	StringTie	exon	42965681	42966657	1000	-	.	gene_id "MSTRG.162978"; transcript_id "MSTRG.162978.81"; exon_number "5";
chr6	StringTie	exon	42966782	42966858	1000	-	.	gene_id "MSTRG.162978"; transcript_id "MSTRG.162978.81"; exon_number "6";
chr6	StringTie	exon	42967368	42967563	1000	-	.	gene_id "MSTRG.162978"; transcript_id "MSTRG.162978.81"; exon_number "7";
chr6	StringTie	exon	42968290	42968498	1000	-	.	gene_id "MSTRG.162978"; transcript_id "MSTRG.162978.81"; exon_number "8";
chr6	StringTie	exon	42968874	42968985	1000	-	.	gene_id "MSTRG.162978"; transcript_id "MSTRG.162978.81"; exon_number "9";
chr6	StringTie	exon	42969668	42969801	1000	-	.	gene_id "MSTRG.162978"; transcript_id "MSTRG.162978.81"; exon_number "10";
chr6	StringTie	exon	42969885	42969987	1000	-	.	gene_id "MSTRG.162978"; transcript_id "MSTRG.162978.81"; exon_number "11";
chr6	StringTie	exon	42972883	42972980	1000	-	.	gene_id "MSTRG.162978"; transcript_id "MSTRG.162978.81"; exon_number "12";
chr6	StringTie	exon	42974003	42974086	1000	-	.	gene_id "MSTRG.162978"; transcript_id "MSTRG.162978.81"; exon_number "13";
chr6	StringTie	exon	42974875	42975038	1000	-	.	gene_id "MSTRG.162978"; transcript_id "MSTRG.162978.81"; exon_number "14";
chr6	StringTie	exon	42978269	42979274	1000	-	.	gene_id "MSTRG.162978"; transcript_id "MSTRG.162978.81"; exon_number "15";
chr6	StringTie	transcript	42963957	42979418	1000	-	.	gene_id "MSTRG.162978"; transcript_id "MSTRG.162978.82";
chr6	StringTie	exon	42963957	42964471	1000	-	.	gene_id "MSTRG.162978"; transcript_id "MSTRG.162978.82"; exon_number "1";
chr6	StringTie	exon	42964790	42964929	1000	-	.	gene_id "MSTRG.162978"; transcript_id "MSTRG.162978.82"; exon_number "2";
chr6	StringTie	exon	42965075	42965152	1000	-	.	gene_id "MSTRG.162978"; transcript_id "MSTRG.162978.82"; exon_number "3";
chr6	StringTie	exon	42965252	42965368	1000	-	.	gene_id "MSTRG.162978"; transcript_id "MSTRG.162978.82"; exon_number "4";
chr6	StringTie	exon	42965681	42965789	1000	-	.	gene_id "MSTRG.162978"; transcript_id "MSTRG.162978.82"; exon_number "5";
chr6	StringTie	exon	42966044	42966105	1000	-	.	gene_id "MSTRG.162978"; transcript_id "MSTRG.162978.82"; exon_number "6";
chr6	StringTie	exon	42966242	42966447	1000	-	.	gene_id "MSTRG.162978"; transcript_id "MSTRG.162978.82"; exon_number "7";
chr6	StringTie	exon	42966525	42966657	1000	-	.	gene_id "MSTRG.162978"; transcript_id "MSTRG.162978.82"; exon_number "8";
chr6	StringTie	exon	42966782	42966858	1000	-	.	gene_id "MSTRG.162978"; transcript_id "MSTRG.162978.82"; exon_number "9";
chr6	StringTie	exon	42967368	42967563	1000	-	.	gene_id "MSTRG.162978"; transcript_id "MSTRG.162978.82"; exon_number "10";
chr6	StringTie	exon	42968290	42968521	1000	-	.	gene_id "MSTRG.162978"; transcript_id "MSTRG.162978.82"; exon_number "11";
chr6	StringTie	exon	42968874	42968985	1000	-	.	gene_id "MSTRG.162978"; transcript_id "MSTRG.162978.82"; exon_number "12";
chr6	StringTie	exon	42969668	42969801	1000	-	.	gene_id "MSTRG.162978"; transcript_id "MSTRG.162978.82"; exon_number "13";
chr6	StringTie	exon	42969885	42969987	1000	-	.	gene_id "MSTRG.162978"; transcript_id "MSTRG.162978.82"; exon_number "14";
chr6	StringTie	exon	42974875	42975038	1000	-	.	gene_id "MSTRG.162978"; transcript_id "MSTRG.162978.82"; exon_number "15";
chr6	StringTie	exon	42978269	42979418	1000	-	.	gene_id "MSTRG.162978"; transcript_id "MSTRG.162978.82"; exon_number "16";
chr6	StringTie	transcript	42963995	42966987	1000	-	.	gene_id "MSTRG.162978"; transcript_id "MSTRG.162978.83";
chr6	StringTie	exon	42963995	42964471	1000	-	.	gene_id "MSTRG.162978"; transcript_id "MSTRG.162978.83"; exon_number "1";
chr6	StringTie	exon	42964790	42964929	1000	-	.	gene_id "MSTRG.162978"; transcript_id "MSTRG.162978.83"; exon_number "2";
chr6	StringTie	exon	42965075	42965152	1000	-	.	gene_id "MSTRG.162978"; transcript_id "MSTRG.162978.83"; exon_number "3";
chr6	StringTie	exon	42965252	42965368	1000	-	.	gene_id "MSTRG.162978"; transcript_id "MSTRG.162978.83"; exon_number "4";
chr6	StringTie	exon	42965681	42966098	1000	-	.	gene_id "MSTRG.162978"; transcript_id "MSTRG.162978.83"; exon_number "5";
chr6	StringTie	exon	42966242	42966657	1000	-	.	gene_id "MSTRG.162978"; transcript_id "MSTRG.162978.83"; exon_number "6";
chr6	StringTie	exon	42966782	42966987	1000	-	.	gene_id "MSTRG.162978"; transcript_id "MSTRG.162978.83"; exon_number "7";
chr6	StringTie	transcript	42976795	42979671	1000	-	.	gene_id "MSTRG.162978"; transcript_id "MSTRG.162978.85";
chr6	StringTie	exon	42976795	42977429	1000	-	.	gene_id "MSTRG.162978"; transcript_id "MSTRG.162978.85"; exon_number "1";
chr6	StringTie	exon	42978017	42979671	1000	-	.	gene_id "MSTRG.162978"; transcript_id "MSTRG.162978.85"; exon_number "2";
chr6	StringTie	transcript	42977885	42979232	1000	-	.	gene_id "MSTRG.162978"; transcript_id "MSTRG.162978.86";
chr6	StringTie	exon	42977885	42978206	1000	-	.	gene_id "MSTRG.162978"; transcript_id "MSTRG.162978.86"; exon_number "1";
chr6	StringTie	exon	42978926	42979232	1000	-	.	gene_id "MSTRG.162978"; transcript_id "MSTRG.162978.86"; exon_number "2";
chr6	StringTie	transcript	42956290	42984502	1000	-	.	gene_id "MSTRG.162978"; transcript_id "MSTRG.162978.9";
chr6	StringTie	exon	42956290	42956736	1000	-	.	gene_id "MSTRG.162978"; transcript_id "MSTRG.162978.9"; exon_number "1";
chr6	StringTie	exon	42959611	42962442	1000	-	.	gene_id "MSTRG.162978"; transcript_id "MSTRG.162978.9"; exon_number "2";
chr6	StringTie	exon	42964294	42964471	1000	-	.	gene_id "MSTRG.162978"; transcript_id "MSTRG.162978.9"; exon_number "3";
chr6	StringTie	exon	42964790	42964929	1000	-	.	gene_id "MSTRG.162978"; transcript_id "MSTRG.162978.9"; exon_number "4";
chr6	StringTie	exon	42965075	42965152	1000	-	.	gene_id "MSTRG.162978"; transcript_id "MSTRG.162978.9"; exon_number "5";
chr6	StringTie	exon	42965252	42965368	1000	-	.	gene_id "MSTRG.162978"; transcript_id "MSTRG.162978.9"; exon_number "6";
chr6	StringTie	exon	42965681	42965789	1000	-	.	gene_id "MSTRG.162978"; transcript_id "MSTRG.162978.9"; exon_number "7";
chr6	StringTie	exon	42966044	42966105	1000	-	.	gene_id "MSTRG.162978"; transcript_id "MSTRG.162978.9"; exon_number "8";
chr6	StringTie	exon	42966242	42966447	1000	-	.	gene_id "MSTRG.162978"; transcript_id "MSTRG.162978.9"; exon_number "9";
chr6	StringTie	exon	42966525	42966657	1000	-	.	gene_id "MSTRG.162978"; transcript_id "MSTRG.162978.9"; exon_number "10";
chr6	StringTie	exon	42966782	42966858	1000	-	.	gene_id "MSTRG.162978"; transcript_id "MSTRG.162978.9"; exon_number "11";
chr6	StringTie	exon	42967368	42967563	1000	-	.	gene_id "MSTRG.162978"; transcript_id "MSTRG.162978.9"; exon_number "12";
chr6	StringTie	exon	42968290	42968498	1000	-	.	gene_id "MSTRG.162978"; transcript_id "MSTRG.162978.9"; exon_number "13";
chr6	StringTie	exon	42968874	42968985	1000	-	.	gene_id "MSTRG.162978"; transcript_id "MSTRG.162978.9"; exon_number "14";
chr6	StringTie	exon	42969668	42969801	1000	-	.	gene_id "MSTRG.162978"; transcript_id "MSTRG.162978.9"; exon_number "15";
chr6	StringTie	exon	42969885	42969987	1000	-	.	gene_id "MSTRG.162978"; transcript_id "MSTRG.162978.9"; exon_number "16";
chr6	StringTie	exon	42974003	42974086	1000	-	.	gene_id "MSTRG.162978"; transcript_id "MSTRG.162978.9"; exon_number "17";
chr6	StringTie	exon	42974875	42975038	1000	-	.	gene_id "MSTRG.162978"; transcript_id "MSTRG.162978.9"; exon_number "18";
chr6	StringTie	exon	42978269	42980843	1000	-	.	gene_id "MSTRG.162978"; transcript_id "MSTRG.162978.9"; exon_number "19";
chr6	StringTie	exon	42984154	42984502	1000	-	.	gene_id "MSTRG.162978"; transcript_id "MSTRG.162978.9"; exon_number "20";
chr6	StringTie	transcript	42956337	42956566	1000	+	.	gene_id "MSTRG.162979"; transcript_id "MSTRG.162979.1";
chr6	StringTie	exon	42956337	42956436	1000	+	.	gene_id "MSTRG.162979"; transcript_id "MSTRG.162979.1"; exon_number "1";
chr6	StringTie	exon	42956467	42956566	1000	+	.	gene_id "MSTRG.162979"; transcript_id "MSTRG.162979.1"; exon_number "2";
chr1	StringTie	transcript	224900986	224916606	1000	+	.	gene_id "MSTRG.16298"; transcript_id "MSTRG.16298.1";
chr1	StringTie	exon	224900986	224901171	1000	+	.	gene_id "MSTRG.16298"; transcript_id "MSTRG.16298.1"; exon_number "1";
chr1	StringTie	exon	224903684	224903762	1000	+	.	gene_id "MSTRG.16298"; transcript_id "MSTRG.16298.1"; exon_number "2";
chr1	StringTie	exon	224916245	224916606	1000	+	.	gene_id "MSTRG.16298"; transcript_id "MSTRG.16298.1"; exon_number "3";
chr1	StringTie	transcript	224900993	224916606	1000	+	.	gene_id "MSTRG.16298"; transcript_id "MSTRG.16298.2";
chr1	StringTie	exon	224900993	224901171	1000	+	.	gene_id "MSTRG.16298"; transcript_id "MSTRG.16298.2"; exon_number "1";
chr1	StringTie	exon	224903684	224903762	1000	+	.	gene_id "MSTRG.16298"; transcript_id "MSTRG.16298.2"; exon_number "2";
chr1	StringTie	exon	224905059	224916606	1000	+	.	gene_id "MSTRG.16298"; transcript_id "MSTRG.16298.2"; exon_number "3";
chr1	StringTie	transcript	224901000	224916489	1000	+	.	gene_id "MSTRG.16298"; transcript_id "MSTRG.16298.3";
chr1	StringTie	exon	224901000	224901171	1000	+	.	gene_id "MSTRG.16298"; transcript_id "MSTRG.16298.3"; exon_number "1";
chr1	StringTie	exon	224903684	224903762	1000	+	.	gene_id "MSTRG.16298"; transcript_id "MSTRG.16298.3"; exon_number "2";
chr1	StringTie	exon	224916400	224916489	1000	+	.	gene_id "MSTRG.16298"; transcript_id "MSTRG.16298.3"; exon_number "3";
chr1	StringTie	transcript	224901035	224913775	1000	+	.	gene_id "MSTRG.16298"; transcript_id "MSTRG.16298.4";
chr1	StringTie	exon	224901035	224901171	1000	+	.	gene_id "MSTRG.16298"; transcript_id "MSTRG.16298.4"; exon_number "1";
chr1	StringTie	exon	224903684	224903762	1000	+	.	gene_id "MSTRG.16298"; transcript_id "MSTRG.16298.4"; exon_number "2";
chr1	StringTie	exon	224913645	224913775	1000	+	.	gene_id "MSTRG.16298"; transcript_id "MSTRG.16298.4"; exon_number "3";
chr6	StringTie	transcript	42969775	42970742	1000	+	.	gene_id "MSTRG.162980"; transcript_id "MSTRG.162980.1";
chr6	StringTie	exon	42969775	42969810	1000	+	.	gene_id "MSTRG.162980"; transcript_id "MSTRG.162980.1"; exon_number "1";
chr6	StringTie	exon	42969994	42970742	1000	+	.	gene_id "MSTRG.162980"; transcript_id "MSTRG.162980.1"; exon_number "2";
chr6	StringTie	transcript	42984600	43012340	1000	+	.	gene_id "MSTRG.162981"; transcript_id "ENST00000230402"; gene_name "PPP2R5D"; ref_gene_id "ENSG00000112640";
chr6	StringTie	exon	42984600	42984704	1000	+	.	gene_id "MSTRG.162981"; transcript_id "ENST00000230402"; exon_number "1"; gene_name "PPP2R5D"; ref_gene_id "ENSG00000112640";
chr6	StringTie	exon	42989611	42989688	1000	+	.	gene_id "MSTRG.162981"; transcript_id "ENST00000230402"; exon_number "2"; gene_name "PPP2R5D"; ref_gene_id "ENSG00000112640";
chr6	StringTie	exon	43006446	43006679	1000	+	.	gene_id "MSTRG.162981"; transcript_id "ENST00000230402"; exon_number "3"; gene_name "PPP2R5D"; ref_gene_id "ENSG00000112640";
chr6	StringTie	exon	43006911	43007110	1000	+	.	gene_id "MSTRG.162981"; transcript_id "ENST00000230402"; exon_number "4"; gene_name "PPP2R5D"; ref_gene_id "ENSG00000112640";
chr6	StringTie	exon	43007196	43007306	1000	+	.	gene_id "MSTRG.162981"; transcript_id "ENST00000230402"; exon_number "5"; gene_name "PPP2R5D"; ref_gene_id "ENSG00000112640";
chr6	StringTie	exon	43007414	43007506	1000	+	.	gene_id "MSTRG.162981"; transcript_id "ENST00000230402"; exon_number "6"; gene_name "PPP2R5D"; ref_gene_id "ENSG00000112640";
chr6	StringTie	exon	43007935	43008065	1000	+	.	gene_id "MSTRG.162981"; transcript_id "ENST00000230402"; exon_number "7"; gene_name "PPP2R5D"; ref_gene_id "ENSG00000112640";
chr6	StringTie	exon	43008201	43008260	1000	+	.	gene_id "MSTRG.162981"; transcript_id "ENST00000230402"; exon_number "8"; gene_name "PPP2R5D"; ref_gene_id "ENSG00000112640";
chr6	StringTie	exon	43008367	43008475	1000	+	.	gene_id "MSTRG.162981"; transcript_id "ENST00000230402"; exon_number "9"; gene_name "PPP2R5D"; ref_gene_id "ENSG00000112640";
chr6	StringTie	exon	43008693	43008746	1000	+	.	gene_id "MSTRG.162981"; transcript_id "ENST00000230402"; exon_number "10"; gene_name "PPP2R5D"; ref_gene_id "ENSG00000112640";
chr6	StringTie	exon	43009057	43009227	1000	+	.	gene_id "MSTRG.162981"; transcript_id "ENST00000230402"; exon_number "11"; gene_name "PPP2R5D"; ref_gene_id "ENSG00000112640";
chr6	StringTie	exon	43009322	43009449	1000	+	.	gene_id "MSTRG.162981"; transcript_id "ENST00000230402"; exon_number "12"; gene_name "PPP2R5D"; ref_gene_id "ENSG00000112640";
chr6	StringTie	exon	43010468	43010569	1000	+	.	gene_id "MSTRG.162981"; transcript_id "ENST00000230402"; exon_number "13"; gene_name "PPP2R5D"; ref_gene_id "ENSG00000112640";
chr6	StringTie	exon	43010664	43010736	1000	+	.	gene_id "MSTRG.162981"; transcript_id "ENST00000230402"; exon_number "14"; gene_name "PPP2R5D"; ref_gene_id "ENSG00000112640";
chr6	StringTie	exon	43010881	43010997	1000	+	.	gene_id "MSTRG.162981"; transcript_id "ENST00000230402"; exon_number "15"; gene_name "PPP2R5D"; ref_gene_id "ENSG00000112640";
chr6	StringTie	exon	43011149	43012340	1000	+	.	gene_id "MSTRG.162981"; transcript_id "ENST00000230402"; exon_number "16"; gene_name "PPP2R5D"; ref_gene_id "ENSG00000112640";
chr6	StringTie	transcript	43076342	43161712	1000	+	.	gene_id "MSTRG.162981"; transcript_id "ENST00000230418"; gene_name "PTK7"; ref_gene_id "ENSG00000112655";
chr6	StringTie	exon	43076342	43076567	1000	+	.	gene_id "MSTRG.162981"; transcript_id "ENST00000230418"; exon_number "1"; gene_name "PTK7"; ref_gene_id "ENSG00000112655";
chr6	StringTie	exon	43128977	43129264	1000	+	.	gene_id "MSTRG.162981"; transcript_id "ENST00000230418"; exon_number "2"; gene_name "PTK7"; ref_gene_id "ENSG00000112655";
chr6	StringTie	exon	43129727	43129829	1000	+	.	gene_id "MSTRG.162981"; transcript_id "ENST00000230418"; exon_number "3"; gene_name "PTK7"; ref_gene_id "ENSG00000112655";
chr6	StringTie	exon	43130230	43130420	1000	+	.	gene_id "MSTRG.162981"; transcript_id "ENST00000230418"; exon_number "4"; gene_name "PTK7"; ref_gene_id "ENSG00000112655";
chr6	StringTie	exon	43130511	43130661	1000	+	.	gene_id "MSTRG.162981"; transcript_id "ENST00000230418"; exon_number "5"; gene_name "PTK7"; ref_gene_id "ENSG00000112655";
chr6	StringTie	exon	43132016	43132164	1000	+	.	gene_id "MSTRG.162981"; transcript_id "ENST00000230418"; exon_number "6"; gene_name "PTK7"; ref_gene_id "ENSG00000112655";
chr6	StringTie	exon	43132421	43132687	1000	+	.	gene_id "MSTRG.162981"; transcript_id "ENST00000230418"; exon_number "7"; gene_name "PTK7"; ref_gene_id "ENSG00000112655";
chr6	StringTie	exon	43138849	43138982	1000	+	.	gene_id "MSTRG.162981"; transcript_id "ENST00000230418"; exon_number "8"; gene_name "PTK7"; ref_gene_id "ENSG00000112655";
chr6	StringTie	exon	43139136	43139271	1000	+	.	gene_id "MSTRG.162981"; transcript_id "ENST00000230418"; exon_number "9"; gene_name "PTK7"; ref_gene_id "ENSG00000112655";
chr6	StringTie	exon	43139406	43139525	1000	+	.	gene_id "MSTRG.162981"; transcript_id "ENST00000230418"; exon_number "10"; gene_name "PTK7"; ref_gene_id "ENSG00000112655";
chr6	StringTie	exon	43141668	43141817	1000	+	.	gene_id "MSTRG.162981"; transcript_id "ENST00000230418"; exon_number "11"; gene_name "PTK7"; ref_gene_id "ENSG00000112655";
chr6	StringTie	exon	43141931	43142081	1000	+	.	gene_id "MSTRG.162981"; transcript_id "ENST00000230418"; exon_number "12"; gene_name "PTK7"; ref_gene_id "ENSG00000112655";
chr6	StringTie	exon	43142172	43142299	1000	+	.	gene_id "MSTRG.162981"; transcript_id "ENST00000230418"; exon_number "13"; gene_name "PTK7"; ref_gene_id "ENSG00000112655";
chr6	StringTie	exon	43143417	43143620	1000	+	.	gene_id "MSTRG.162981"; transcript_id "ENST00000230418"; exon_number "14"; gene_name "PTK7"; ref_gene_id "ENSG00000112655";
chr6	StringTie	exon	43144451	43144606	1000	+	.	gene_id "MSTRG.162981"; transcript_id "ENST00000230418"; exon_number "15"; gene_name "PTK7"; ref_gene_id "ENSG00000112655";
chr6	StringTie	exon	43146618	43146698	1000	+	.	gene_id "MSTRG.162981"; transcript_id "ENST00000230418"; exon_number "16"; gene_name "PTK7"; ref_gene_id "ENSG00000112655";
chr6	StringTie	exon	43158817	43158968	1000	+	.	gene_id "MSTRG.162981"; transcript_id "ENST00000230418"; exon_number "17"; gene_name "PTK7"; ref_gene_id "ENSG00000112655";
chr6	StringTie	exon	43159788	43159966	1000	+	.	gene_id "MSTRG.162981"; transcript_id "ENST00000230418"; exon_number "18"; gene_name "PTK7"; ref_gene_id "ENSG00000112655";
chr6	StringTie	exon	43160721	43161712	1000	+	.	gene_id "MSTRG.162981"; transcript_id "ENST00000230418"; exon_number "19"; gene_name "PTK7"; ref_gene_id "ENSG00000112655";
chr6	StringTie	transcript	43076268	43161719	1000	+	.	gene_id "MSTRG.162981"; transcript_id "ENST00000230419"; gene_name "PTK7"; ref_gene_id "ENSG00000112655";
chr6	StringTie	exon	43076268	43076567	1000	+	.	gene_id "MSTRG.162981"; transcript_id "ENST00000230419"; exon_number "1"; gene_name "PTK7"; ref_gene_id "ENSG00000112655";
chr6	StringTie	exon	43128977	43129264	1000	+	.	gene_id "MSTRG.162981"; transcript_id "ENST00000230419"; exon_number "2"; gene_name "PTK7"; ref_gene_id "ENSG00000112655";
chr6	StringTie	exon	43129727	43129829	1000	+	.	gene_id "MSTRG.162981"; transcript_id "ENST00000230419"; exon_number "3"; gene_name "PTK7"; ref_gene_id "ENSG00000112655";
chr6	StringTie	exon	43130230	43130420	1000	+	.	gene_id "MSTRG.162981"; transcript_id "ENST00000230419"; exon_number "4"; gene_name "PTK7"; ref_gene_id "ENSG00000112655";
chr6	StringTie	exon	43130511	43130661	1000	+	.	gene_id "MSTRG.162981"; transcript_id "ENST00000230419"; exon_number "5"; gene_name "PTK7"; ref_gene_id "ENSG00000112655";
chr6	StringTie	exon	43132016	43132164	1000	+	.	gene_id "MSTRG.162981"; transcript_id "ENST00000230419"; exon_number "6"; gene_name "PTK7"; ref_gene_id "ENSG00000112655";
chr6	StringTie	exon	43132421	43132687	1000	+	.	gene_id "MSTRG.162981"; transcript_id "ENST00000230419"; exon_number "7"; gene_name "PTK7"; ref_gene_id "ENSG00000112655";
chr6	StringTie	exon	43138849	43138982	1000	+	.	gene_id "MSTRG.162981"; transcript_id "ENST00000230419"; exon_number "8"; gene_name "PTK7"; ref_gene_id "ENSG00000112655";
chr6	StringTie	exon	43139136	43139271	1000	+	.	gene_id "MSTRG.162981"; transcript_id "ENST00000230419"; exon_number "9"; gene_name "PTK7"; ref_gene_id "ENSG00000112655";
chr6	StringTie	exon	43139406	43139525	1000	+	.	gene_id "MSTRG.162981"; transcript_id "ENST00000230419"; exon_number "10"; gene_name "PTK7"; ref_gene_id "ENSG00000112655";
chr6	StringTie	exon	43141668	43141817	1000	+	.	gene_id "MSTRG.162981"; transcript_id "ENST00000230419"; exon_number "11"; gene_name "PTK7"; ref_gene_id "ENSG00000112655";
chr6	StringTie	exon	43141931	43142081	1000	+	.	gene_id "MSTRG.162981"; transcript_id "ENST00000230419"; exon_number "12"; gene_name "PTK7"; ref_gene_id "ENSG00000112655";
chr6	StringTie	exon	43142172	43142299	1000	+	.	gene_id "MSTRG.162981"; transcript_id "ENST00000230419"; exon_number "13"; gene_name "PTK7"; ref_gene_id "ENSG00000112655";
chr6	StringTie	exon	43143417	43143620	1000	+	.	gene_id "MSTRG.162981"; transcript_id "ENST00000230419"; exon_number "14"; gene_name "PTK7"; ref_gene_id "ENSG00000112655";
chr6	StringTie	exon	43144451	43144606	1000	+	.	gene_id "MSTRG.162981"; transcript_id "ENST00000230419"; exon_number "15"; gene_name "PTK7"; ref_gene_id "ENSG00000112655";
chr6	StringTie	exon	43145200	43145432	1000	+	.	gene_id "MSTRG.162981"; transcript_id "ENST00000230419"; exon_number "16"; gene_name "PTK7"; ref_gene_id "ENSG00000112655";
chr6	StringTie	exon	43146618	43146698	1000	+	.	gene_id "MSTRG.162981"; transcript_id "ENST00000230419"; exon_number "17"; gene_name "PTK7"; ref_gene_id "ENSG00000112655";
chr6	StringTie	exon	43158817	43158968	1000	+	.	gene_id "MSTRG.162981"; transcript_id "ENST00000230419"; exon_number "18"; gene_name "PTK7"; ref_gene_id "ENSG00000112655";
chr6	StringTie	exon	43159788	43159966	1000	+	.	gene_id "MSTRG.162981"; transcript_id "ENST00000230419"; exon_number "19"; gene_name "PTK7"; ref_gene_id "ENSG00000112655";
chr6	StringTie	exon	43160721	43161719	1000	+	.	gene_id "MSTRG.162981"; transcript_id "ENST00000230419"; exon_number "20"; gene_name "PTK7"; ref_gene_id "ENSG00000112655";
chr6	StringTie	transcript	43021645	43029597	1000	+	.	gene_id "MSTRG.162981"; transcript_id "ENST00000244496"; gene_name "RRP36"; ref_gene_id "ENSG00000124541";
chr6	StringTie	exon	43021645	43021784	1000	+	.	gene_id "MSTRG.162981"; transcript_id "ENST00000244496"; exon_number "1"; gene_name "RRP36"; ref_gene_id "ENSG00000124541";
chr6	StringTie	exon	43024985	43025132	1000	+	.	gene_id "MSTRG.162981"; transcript_id "ENST00000244496"; exon_number "2"; gene_name "RRP36"; ref_gene_id "ENSG00000124541";
chr6	StringTie	exon	43025263	43025329	1000	+	.	gene_id "MSTRG.162981"; transcript_id "ENST00000244496"; exon_number "3"; gene_name "RRP36"; ref_gene_id "ENSG00000124541";
chr6	StringTie	exon	43026037	43026141	1000	+	.	gene_id "MSTRG.162981"; transcript_id "ENST00000244496"; exon_number "4"; gene_name "RRP36"; ref_gene_id "ENSG00000124541";
chr6	StringTie	exon	43027178	43027252	1000	+	.	gene_id "MSTRG.162981"; transcript_id "ENST00000244496"; exon_number "5"; gene_name "RRP36"; ref_gene_id "ENSG00000124541";
chr6	StringTie	exon	43027360	43027477	1000	+	.	gene_id "MSTRG.162981"; transcript_id "ENST00000244496"; exon_number "6"; gene_name "RRP36"; ref_gene_id "ENSG00000124541";
chr6	StringTie	exon	43029092	43029597	1000	+	.	gene_id "MSTRG.162981"; transcript_id "ENST00000244496"; exon_number "7"; gene_name "RRP36"; ref_gene_id "ENSG00000124541";
chr6	StringTie	transcript	43014103	43021298	1000	+	.	gene_id "MSTRG.162981"; transcript_id "ENST00000244670"; gene_name "KLHDC3"; ref_gene_id "ENSG00000124702";
chr6	StringTie	exon	43014103	43014348	1000	+	.	gene_id "MSTRG.162981"; transcript_id "ENST00000244670"; exon_number "1"; gene_name "KLHDC3"; ref_gene_id "ENSG00000124702";
chr6	StringTie	exon	43017134	43017346	1000	+	.	gene_id "MSTRG.162981"; transcript_id "ENST00000244670"; exon_number "2"; gene_name "KLHDC3"; ref_gene_id "ENSG00000124702";
chr6	StringTie	exon	43017519	43017695	1000	+	.	gene_id "MSTRG.162981"; transcript_id "ENST00000244670"; exon_number "3"; gene_name "KLHDC3"; ref_gene_id "ENSG00000124702";
chr6	StringTie	exon	43018145	43018216	1000	+	.	gene_id "MSTRG.162981"; transcript_id "ENST00000244670"; exon_number "4"; gene_name "KLHDC3"; ref_gene_id "ENSG00000124702";
chr6	StringTie	exon	43018343	43018556	1000	+	.	gene_id "MSTRG.162981"; transcript_id "ENST00000244670"; exon_number "5"; gene_name "KLHDC3"; ref_gene_id "ENSG00000124702";
chr6	StringTie	exon	43018633	43018719	1000	+	.	gene_id "MSTRG.162981"; transcript_id "ENST00000244670"; exon_number "6"; gene_name "KLHDC3"; ref_gene_id "ENSG00000124702";
chr6	StringTie	exon	43018863	43018971	1000	+	.	gene_id "MSTRG.162981"; transcript_id "ENST00000244670"; exon_number "7"; gene_name "KLHDC3"; ref_gene_id "ENSG00000124702";
chr6	StringTie	exon	43019092	43019165	1000	+	.	gene_id "MSTRG.162981"; transcript_id "ENST00000244670"; exon_number "8"; gene_name "KLHDC3"; ref_gene_id "ENSG00000124702";
chr6	StringTie	exon	43019288	43019366	1000	+	.	gene_id "MSTRG.162981"; transcript_id "ENST00000244670"; exon_number "9"; gene_name "KLHDC3"; ref_gene_id "ENSG00000124702";
chr6	StringTie	exon	43020667	43021298	1000	+	.	gene_id "MSTRG.162981"; transcript_id "ENST00000244670"; exon_number "10"; gene_name "KLHDC3"; ref_gene_id "ENSG00000124702";
chr6	StringTie	transcript	43182175	43224587	1000	+	.	gene_id "MSTRG.162981"; transcript_id "ENST00000252050"; gene_name "CUL9"; ref_gene_id "ENSG00000112659";
chr6	StringTie	exon	43182175	43182249	1000	+	.	gene_id "MSTRG.162981"; transcript_id "ENST00000252050"; exon_number "1"; gene_name "CUL9"; ref_gene_id "ENSG00000112659";
chr6	StringTie	exon	43184302	43184905	1000	+	.	gene_id "MSTRG.162981"; transcript_id "ENST00000252050"; exon_number "2"; gene_name "CUL9"; ref_gene_id "ENSG00000112659";
chr6	StringTie	exon	43185456	43185610	1000	+	.	gene_id "MSTRG.162981"; transcript_id "ENST00000252050"; exon_number "3"; gene_name "CUL9"; ref_gene_id "ENSG00000112659";
chr6	StringTie	exon	43185955	43186455	1000	+	.	gene_id "MSTRG.162981"; transcript_id "ENST00000252050"; exon_number "4"; gene_name "CUL9"; ref_gene_id "ENSG00000112659";
chr6	StringTie	exon	43186960	43187095	1000	+	.	gene_id "MSTRG.162981"; transcript_id "ENST00000252050"; exon_number "5"; gene_name "CUL9"; ref_gene_id "ENSG00000112659";
chr6	StringTie	exon	43187246	43187439	1000	+	.	gene_id "MSTRG.162981"; transcript_id "ENST00000252050"; exon_number "6"; gene_name "CUL9"; ref_gene_id "ENSG00000112659";
chr6	StringTie	exon	43187713	43188118	1000	+	.	gene_id "MSTRG.162981"; transcript_id "ENST00000252050"; exon_number "7"; gene_name "CUL9"; ref_gene_id "ENSG00000112659";
chr6	StringTie	exon	43188523	43188715	1000	+	.	gene_id "MSTRG.162981"; transcript_id "ENST00000252050"; exon_number "8"; gene_name "CUL9"; ref_gene_id "ENSG00000112659";
chr6	StringTie	exon	43193001	43193208	1000	+	.	gene_id "MSTRG.162981"; transcript_id "ENST00000252050"; exon_number "9"; gene_name "CUL9"; ref_gene_id "ENSG00000112659";
chr6	StringTie	exon	43196069	43196265	1000	+	.	gene_id "MSTRG.162981"; transcript_id "ENST00000252050"; exon_number "10"; gene_name "CUL9"; ref_gene_id "ENSG00000112659";
chr6	StringTie	exon	43196645	43196862	1000	+	.	gene_id "MSTRG.162981"; transcript_id "ENST00000252050"; exon_number "11"; gene_name "CUL9"; ref_gene_id "ENSG00000112659";
chr6	StringTie	exon	43198609	43198855	1000	+	.	gene_id "MSTRG.162981"; transcript_id "ENST00000252050"; exon_number "12"; gene_name "CUL9"; ref_gene_id "ENSG00000112659";
chr6	StringTie	exon	43199266	43199371	1000	+	.	gene_id "MSTRG.162981"; transcript_id "ENST00000252050"; exon_number "13"; gene_name "CUL9"; ref_gene_id "ENSG00000112659";
chr6	StringTie	exon	43199929	43200156	1000	+	.	gene_id "MSTRG.162981"; transcript_id "ENST00000252050"; exon_number "14"; gene_name "CUL9"; ref_gene_id "ENSG00000112659";
chr6	StringTie	exon	43200436	43200526	1000	+	.	gene_id "MSTRG.162981"; transcript_id "ENST00000252050"; exon_number "15"; gene_name "CUL9"; ref_gene_id "ENSG00000112659";
chr6	StringTie	exon	43200663	43200834	1000	+	.	gene_id "MSTRG.162981"; transcript_id "ENST00000252050"; exon_number "16"; gene_name "CUL9"; ref_gene_id "ENSG00000112659";
chr6	StringTie	exon	43202716	43202821	1000	+	.	gene_id "MSTRG.162981"; transcript_id "ENST00000252050"; exon_number "17"; gene_name "CUL9"; ref_gene_id "ENSG00000112659";
chr6	StringTie	exon	43203109	43203204	1000	+	.	gene_id "MSTRG.162981"; transcript_id "ENST00000252050"; exon_number "18"; gene_name "CUL9"; ref_gene_id "ENSG00000112659";
chr6	StringTie	exon	43203417	43203592	1000	+	.	gene_id "MSTRG.162981"; transcript_id "ENST00000252050"; exon_number "19"; gene_name "CUL9"; ref_gene_id "ENSG00000112659";
chr6	StringTie	exon	43203854	43203987	1000	+	.	gene_id "MSTRG.162981"; transcript_id "ENST00000252050"; exon_number "20"; gene_name "CUL9"; ref_gene_id "ENSG00000112659";
chr6	StringTie	exon	43204360	43204539	1000	+	.	gene_id "MSTRG.162981"; transcript_id "ENST00000252050"; exon_number "21"; gene_name "CUL9"; ref_gene_id "ENSG00000112659";
chr6	StringTie	exon	43204748	43204857	1000	+	.	gene_id "MSTRG.162981"; transcript_id "ENST00000252050"; exon_number "22"; gene_name "CUL9"; ref_gene_id "ENSG00000112659";
chr6	StringTie	exon	43204933	43205115	1000	+	.	gene_id "MSTRG.162981"; transcript_id "ENST00000252050"; exon_number "23"; gene_name "CUL9"; ref_gene_id "ENSG00000112659";
chr6	StringTie	exon	43205263	43205423	1000	+	.	gene_id "MSTRG.162981"; transcript_id "ENST00000252050"; exon_number "24"; gene_name "CUL9"; ref_gene_id "ENSG00000112659";
chr6	StringTie	exon	43206007	43206235	1000	+	.	gene_id "MSTRG.162981"; transcript_id "ENST00000252050"; exon_number "25"; gene_name "CUL9"; ref_gene_id "ENSG00000112659";
chr6	StringTie	exon	43206321	43206510	1000	+	.	gene_id "MSTRG.162981"; transcript_id "ENST00000252050"; exon_number "26"; gene_name "CUL9"; ref_gene_id "ENSG00000112659";
chr6	StringTie	exon	43213149	43213294	1000	+	.	gene_id "MSTRG.162981"; transcript_id "ENST00000252050"; exon_number "27"; gene_name "CUL9"; ref_gene_id "ENSG00000112659";
chr6	StringTie	exon	43213438	43213567	1000	+	.	gene_id "MSTRG.162981"; transcript_id "ENST00000252050"; exon_number "28"; gene_name "CUL9"; ref_gene_id "ENSG00000112659";
chr6	StringTie	exon	43213713	43213912	1000	+	.	gene_id "MSTRG.162981"; transcript_id "ENST00000252050"; exon_number "29"; gene_name "CUL9"; ref_gene_id "ENSG00000112659";
chr6	StringTie	exon	43215079	43215326	1000	+	.	gene_id "MSTRG.162981"; transcript_id "ENST00000252050"; exon_number "30"; gene_name "CUL9"; ref_gene_id "ENSG00000112659";
chr6	StringTie	exon	43216158	43216503	1000	+	.	gene_id "MSTRG.162981"; transcript_id "ENST00000252050"; exon_number "31"; gene_name "CUL9"; ref_gene_id "ENSG00000112659";
chr6	StringTie	exon	43220459	43220599	1000	+	.	gene_id "MSTRG.162981"; transcript_id "ENST00000252050"; exon_number "32"; gene_name "CUL9"; ref_gene_id "ENSG00000112659";
chr6	StringTie	exon	43220747	43220911	1000	+	.	gene_id "MSTRG.162981"; transcript_id "ENST00000252050"; exon_number "33"; gene_name "CUL9"; ref_gene_id "ENSG00000112659";
chr6	StringTie	exon	43221158	43221321	1000	+	.	gene_id "MSTRG.162981"; transcript_id "ENST00000252050"; exon_number "34"; gene_name "CUL9"; ref_gene_id "ENSG00000112659";
chr6	StringTie	exon	43221685	43221778	1000	+	.	gene_id "MSTRG.162981"; transcript_id "ENST00000252050"; exon_number "35"; gene_name "CUL9"; ref_gene_id "ENSG00000112659";
chr6	StringTie	exon	43222316	43222390	1000	+	.	gene_id "MSTRG.162981"; transcript_id "ENST00000252050"; exon_number "36"; gene_name "CUL9"; ref_gene_id "ENSG00000112659";
chr6	StringTie	exon	43222531	43222641	1000	+	.	gene_id "MSTRG.162981"; transcript_id "ENST00000252050"; exon_number "37"; gene_name "CUL9"; ref_gene_id "ENSG00000112659";
chr6	StringTie	exon	43222779	43222896	1000	+	.	gene_id "MSTRG.162981"; transcript_id "ENST00000252050"; exon_number "38"; gene_name "CUL9"; ref_gene_id "ENSG00000112659";
chr6	StringTie	exon	43223264	43223397	1000	+	.	gene_id "MSTRG.162981"; transcript_id "ENST00000252050"; exon_number "39"; gene_name "CUL9"; ref_gene_id "ENSG00000112659";
chr6	StringTie	exon	43224095	43224168	1000	+	.	gene_id "MSTRG.162981"; transcript_id "ENST00000252050"; exon_number "40"; gene_name "CUL9"; ref_gene_id "ENSG00000112659";
chr6	StringTie	exon	43224250	43224587	1000	+	.	gene_id "MSTRG.162981"; transcript_id "ENST00000252050"; exon_number "41"; gene_name "CUL9"; ref_gene_id "ENSG00000112659";
chr6	StringTie	transcript	43059857	43075093	1000	+	.	gene_id "MSTRG.162981"; transcript_id "ENST00000259708"; gene_name "KLC4"; ref_gene_id "ENSG00000137171";
chr6	StringTie	exon	43059857	43060238	1000	+	.	gene_id "MSTRG.162981"; transcript_id "ENST00000259708"; exon_number "1"; gene_name "KLC4"; ref_gene_id "ENSG00000137171";
chr6	StringTie	exon	43061311	43061593	1000	+	.	gene_id "MSTRG.162981"; transcript_id "ENST00000259708"; exon_number "2"; gene_name "KLC4"; ref_gene_id "ENSG00000137171";
chr6	StringTie	exon	43062917	43063147	1000	+	.	gene_id "MSTRG.162981"; transcript_id "ENST00000259708"; exon_number "3"; gene_name "KLC4"; ref_gene_id "ENSG00000137171";
chr6	StringTie	exon	43065620	43065701	1000	+	.	gene_id "MSTRG.162981"; transcript_id "ENST00000259708"; exon_number "4"; gene_name "KLC4"; ref_gene_id "ENSG00000137171";
chr6	StringTie	exon	43066306	43066525	1000	+	.	gene_id "MSTRG.162981"; transcript_id "ENST00000259708"; exon_number "5"; gene_name "KLC4"; ref_gene_id "ENSG00000137171";
chr6	StringTie	exon	43066996	43067083	1000	+	.	gene_id "MSTRG.162981"; transcript_id "ENST00000259708"; exon_number "6"; gene_name "KLC4"; ref_gene_id "ENSG00000137171";
chr6	StringTie	exon	43070354	43070455	1000	+	.	gene_id "MSTRG.162981"; transcript_id "ENST00000259708"; exon_number "7"; gene_name "KLC4"; ref_gene_id "ENSG00000137171";
chr6	StringTie	exon	43070692	43070865	1000	+	.	gene_id "MSTRG.162981"; transcript_id "ENST00000259708"; exon_number "8"; gene_name "KLC4"; ref_gene_id "ENSG00000137171";
chr6	StringTie	exon	43071275	43071374	1000	+	.	gene_id "MSTRG.162981"; transcript_id "ENST00000259708"; exon_number "9"; gene_name "KLC4"; ref_gene_id "ENSG00000137171";
chr6	StringTie	exon	43071567	43071619	1000	+	.	gene_id "MSTRG.162981"; transcript_id "ENST00000259708"; exon_number "10"; gene_name "KLC4"; ref_gene_id "ENSG00000137171";
chr6	StringTie	exon	43071852	43071922	1000	+	.	gene_id "MSTRG.162981"; transcript_id "ENST00000259708"; exon_number "11"; gene_name "KLC4"; ref_gene_id "ENSG00000137171";
chr6	StringTie	exon	43072147	43072255	1000	+	.	gene_id "MSTRG.162981"; transcript_id "ENST00000259708"; exon_number "12"; gene_name "KLC4"; ref_gene_id "ENSG00000137171";
chr6	StringTie	exon	43072824	43072964	1000	+	.	gene_id "MSTRG.162981"; transcript_id "ENST00000259708"; exon_number "13"; gene_name "KLC4"; ref_gene_id "ENSG00000137171";
chr6	StringTie	exon	43073223	43073338	1000	+	.	gene_id "MSTRG.162981"; transcript_id "ENST00000259708"; exon_number "14"; gene_name "KLC4"; ref_gene_id "ENSG00000137171";
chr6	StringTie	exon	43073902	43073965	1000	+	.	gene_id "MSTRG.162981"; transcript_id "ENST00000259708"; exon_number "15"; gene_name "KLC4"; ref_gene_id "ENSG00000137171";
chr6	StringTie	exon	43074622	43075093	1000	+	.	gene_id "MSTRG.162981"; transcript_id "ENST00000259708"; exon_number "16"; gene_name "KLC4"; ref_gene_id "ENSG00000137171";
chr6	StringTie	transcript	43171299	43181507	1000	+	.	gene_id "MSTRG.162981"; transcript_id "ENST00000265354"; gene_name "SRF"; ref_gene_id "ENSG00000112658";
chr6	StringTie	exon	43171299	43172169	1000	+	.	gene_id "MSTRG.162981"; transcript_id "ENST00000265354"; exon_number "1"; gene_name "SRF"; ref_gene_id "ENSG00000112658";
chr6	StringTie	exon	43173847	43174113	1000	+	.	gene_id "MSTRG.162981"; transcript_id "ENST00000265354"; exon_number "2"; gene_name "SRF"; ref_gene_id "ENSG00000112658";
chr6	StringTie	exon	43175706	43175967	1000	+	.	gene_id "MSTRG.162981"; transcript_id "ENST00000265354"; exon_number "3"; gene_name "SRF"; ref_gene_id "ENSG00000112658";
chr6	StringTie	exon	43176548	43176667	1000	+	.	gene_id "MSTRG.162981"; transcript_id "ENST00000265354"; exon_number "4"; gene_name "SRF"; ref_gene_id "ENSG00000112658";
chr6	StringTie	exon	43178294	43178485	1000	+	.	gene_id "MSTRG.162981"; transcript_id "ENST00000265354"; exon_number "5"; gene_name "SRF"; ref_gene_id "ENSG00000112658";
chr6	StringTie	exon	43178806	43178882	1000	+	.	gene_id "MSTRG.162981"; transcript_id "ENST00000265354"; exon_number "6"; gene_name "SRF"; ref_gene_id "ENSG00000112658";
chr6	StringTie	exon	43179095	43181507	1000	+	.	gene_id "MSTRG.162981"; transcript_id "ENST00000265354"; exon_number "7"; gene_name "SRF"; ref_gene_id "ENSG00000112658";
chr6	StringTie	transcript	43014213	43021298	1000	+	.	gene_id "MSTRG.162981"; transcript_id "ENST00000326974"; gene_name "KLHDC3"; ref_gene_id "ENSG00000124702";
chr6	StringTie	exon	43014213	43014348	1000	+	.	gene_id "MSTRG.162981"; transcript_id "ENST00000326974"; exon_number "1"; gene_name "KLHDC3"; ref_gene_id "ENSG00000124702";
chr6	StringTie	exon	43017134	43017346	1000	+	.	gene_id "MSTRG.162981"; transcript_id "ENST00000326974"; exon_number "2"; gene_name "KLHDC3"; ref_gene_id "ENSG00000124702";
chr6	StringTie	exon	43017519	43017695	1000	+	.	gene_id "MSTRG.162981"; transcript_id "ENST00000326974"; exon_number "3"; gene_name "KLHDC3"; ref_gene_id "ENSG00000124702";
chr6	StringTie	exon	43017853	43017968	1000	+	.	gene_id "MSTRG.162981"; transcript_id "ENST00000326974"; exon_number "4"; gene_name "KLHDC3"; ref_gene_id "ENSG00000124702";
chr6	StringTie	exon	43018145	43018216	1000	+	.	gene_id "MSTRG.162981"; transcript_id "ENST00000326974"; exon_number "5"; gene_name "KLHDC3"; ref_gene_id "ENSG00000124702";
chr6	StringTie	exon	43018343	43018556	1000	+	.	gene_id "MSTRG.162981"; transcript_id "ENST00000326974"; exon_number "6"; gene_name "KLHDC3"; ref_gene_id "ENSG00000124702";
chr6	StringTie	exon	43018633	43018719	1000	+	.	gene_id "MSTRG.162981"; transcript_id "ENST00000326974"; exon_number "7"; gene_name "KLHDC3"; ref_gene_id "ENSG00000124702";
chr6	StringTie	exon	43018863	43018971	1000	+	.	gene_id "MSTRG.162981"; transcript_id "ENST00000326974"; exon_number "8"; gene_name "KLHDC3"; ref_gene_id "ENSG00000124702";
chr6	StringTie	exon	43019092	43019165	1000	+	.	gene_id "MSTRG.162981"; transcript_id "ENST00000326974"; exon_number "9"; gene_name "KLHDC3"; ref_gene_id "ENSG00000124702";
chr6	StringTie	exon	43019288	43019366	1000	+	.	gene_id "MSTRG.162981"; transcript_id "ENST00000326974"; exon_number "10"; gene_name "KLHDC3"; ref_gene_id "ENSG00000124702";
chr6	StringTie	exon	43020667	43021298	1000	+	.	gene_id "MSTRG.162981"; transcript_id "ENST00000326974"; exon_number "11"; gene_name "KLHDC3"; ref_gene_id "ENSG00000124702";
chr6	StringTie	transcript	43014255	43021291	1000	+	.	gene_id "MSTRG.162981"; transcript_id "ENST00000332245"; gene_name "KLHDC3"; ref_gene_id "ENSG00000124702";
chr6	StringTie	exon	43014255	43014348	1000	+	.	gene_id "MSTRG.162981"; transcript_id "ENST00000332245"; exon_number "1"; gene_name "KLHDC3"; ref_gene_id "ENSG00000124702";
chr6	StringTie	exon	43017134	43017346	1000	+	.	gene_id "MSTRG.162981"; transcript_id "ENST00000332245"; exon_number "2"; gene_name "KLHDC3"; ref_gene_id "ENSG00000124702";
chr6	StringTie	exon	43017519	43017695	1000	+	.	gene_id "MSTRG.162981"; transcript_id "ENST00000332245"; exon_number "3"; gene_name "KLHDC3"; ref_gene_id "ENSG00000124702";
chr6	StringTie	exon	43017853	43017968	1000	+	.	gene_id "MSTRG.162981"; transcript_id "ENST00000332245"; exon_number "4"; gene_name "KLHDC3"; ref_gene_id "ENSG00000124702";
chr6	StringTie	exon	43018145	43018216	1000	+	.	gene_id "MSTRG.162981"; transcript_id "ENST00000332245"; exon_number "5"; gene_name "KLHDC3"; ref_gene_id "ENSG00000124702";
chr6	StringTie	exon	43018343	43018556	1000	+	.	gene_id "MSTRG.162981"; transcript_id "ENST00000332245"; exon_number "6"; gene_name "KLHDC3"; ref_gene_id "ENSG00000124702";
chr6	StringTie	exon	43018633	43018719	1000	+	.	gene_id "MSTRG.162981"; transcript_id "ENST00000332245"; exon_number "7"; gene_name "KLHDC3"; ref_gene_id "ENSG00000124702";
chr6	StringTie	exon	43018863	43018971	1000	+	.	gene_id "MSTRG.162981"; transcript_id "ENST00000332245"; exon_number "8"; gene_name "KLHDC3"; ref_gene_id "ENSG00000124702";
chr6	StringTie	exon	43019092	43019165	1000	+	.	gene_id "MSTRG.162981"; transcript_id "ENST00000332245"; exon_number "9"; gene_name "KLHDC3"; ref_gene_id "ENSG00000124702";
chr6	StringTie	exon	43019288	43019366	1000	+	.	gene_id "MSTRG.162981"; transcript_id "ENST00000332245"; exon_number "10"; gene_name "KLHDC3"; ref_gene_id "ENSG00000124702";
chr6	StringTie	exon	43020667	43020725	1000	+	.	gene_id "MSTRG.162981"; transcript_id "ENST00000332245"; exon_number "11"; gene_name "KLHDC3"; ref_gene_id "ENSG00000124702";
chr6	StringTie	exon	43021092	43021291	1000	+	.	gene_id "MSTRG.162981"; transcript_id "ENST00000332245"; exon_number "12"; gene_name "KLHDC3"; ref_gene_id "ENSG00000124702";
chr6	StringTie	transcript	43076342	43161712	1000	+	.	gene_id "MSTRG.162981"; transcript_id "ENST00000345201"; gene_name "PTK7"; ref_gene_id "ENSG00000112655";
chr6	StringTie	exon	43076342	43076567	1000	+	.	gene_id "MSTRG.162981"; transcript_id "ENST00000345201"; exon_number "1"; gene_name "PTK7"; ref_gene_id "ENSG00000112655";
chr6	StringTie	exon	43128977	43129264	1000	+	.	gene_id "MSTRG.162981"; transcript_id "ENST00000345201"; exon_number "2"; gene_name "PTK7"; ref_gene_id "ENSG00000112655";
chr6	StringTie	exon	43129727	43129829	1000	+	.	gene_id "MSTRG.162981"; transcript_id "ENST00000345201"; exon_number "3"; gene_name "PTK7"; ref_gene_id "ENSG00000112655";
chr6	StringTie	exon	43130230	43130420	1000	+	.	gene_id "MSTRG.162981"; transcript_id "ENST00000345201"; exon_number "4"; gene_name "PTK7"; ref_gene_id "ENSG00000112655";
chr6	StringTie	exon	43130511	43130661	1000	+	.	gene_id "MSTRG.162981"; transcript_id "ENST00000345201"; exon_number "5"; gene_name "PTK7"; ref_gene_id "ENSG00000112655";
chr6	StringTie	exon	43132016	43132164	1000	+	.	gene_id "MSTRG.162981"; transcript_id "ENST00000345201"; exon_number "6"; gene_name "PTK7"; ref_gene_id "ENSG00000112655";
chr6	StringTie	exon	43132421	43132687	1000	+	.	gene_id "MSTRG.162981"; transcript_id "ENST00000345201"; exon_number "7"; gene_name "PTK7"; ref_gene_id "ENSG00000112655";
chr6	StringTie	exon	43138849	43138982	1000	+	.	gene_id "MSTRG.162981"; transcript_id "ENST00000345201"; exon_number "8"; gene_name "PTK7"; ref_gene_id "ENSG00000112655";
chr6	StringTie	exon	43139136	43139271	1000	+	.	gene_id "MSTRG.162981"; transcript_id "ENST00000345201"; exon_number "9"; gene_name "PTK7"; ref_gene_id "ENSG00000112655";
chr6	StringTie	exon	43141668	43141817	1000	+	.	gene_id "MSTRG.162981"; transcript_id "ENST00000345201"; exon_number "10"; gene_name "PTK7"; ref_gene_id "ENSG00000112655";
chr6	StringTie	exon	43141931	43142081	1000	+	.	gene_id "MSTRG.162981"; transcript_id "ENST00000345201"; exon_number "11"; gene_name "PTK7"; ref_gene_id "ENSG00000112655";
chr6	StringTie	exon	43142172	43142299	1000	+	.	gene_id "MSTRG.162981"; transcript_id "ENST00000345201"; exon_number "12"; gene_name "PTK7"; ref_gene_id "ENSG00000112655";
chr6	StringTie	exon	43143417	43143620	1000	+	.	gene_id "MSTRG.162981"; transcript_id "ENST00000345201"; exon_number "13"; gene_name "PTK7"; ref_gene_id "ENSG00000112655";
chr6	StringTie	exon	43144451	43144606	1000	+	.	gene_id "MSTRG.162981"; transcript_id "ENST00000345201"; exon_number "14"; gene_name "PTK7"; ref_gene_id "ENSG00000112655";
chr6	StringTie	exon	43145200	43145432	1000	+	.	gene_id "MSTRG.162981"; transcript_id "ENST00000345201"; exon_number "15"; gene_name "PTK7"; ref_gene_id "ENSG00000112655";
chr6	StringTie	exon	43146618	43146698	1000	+	.	gene_id "MSTRG.162981"; transcript_id "ENST00000345201"; exon_number "16"; gene_name "PTK7"; ref_gene_id "ENSG00000112655";
chr6	StringTie	exon	43158817	43158968	1000	+	.	gene_id "MSTRG.162981"; transcript_id "ENST00000345201"; exon_number "17"; gene_name "PTK7"; ref_gene_id "ENSG00000112655";
chr6	StringTie	exon	43159788	43159966	1000	+	.	gene_id "MSTRG.162981"; transcript_id "ENST00000345201"; exon_number "18"; gene_name "PTK7"; ref_gene_id "ENSG00000112655";
chr6	StringTie	exon	43160721	43161712	1000	+	.	gene_id "MSTRG.162981"; transcript_id "ENST00000345201"; exon_number "19"; gene_name "PTK7"; ref_gene_id "ENSG00000112655";
chr6	StringTie	transcript	43059594	43075099	1000	+	.	gene_id "MSTRG.162981"; transcript_id "ENST00000347162"; gene_name "KLC4"; ref_gene_id "ENSG00000137171";
chr6	StringTie	exon	43059594	43059685	1000	+	.	gene_id "MSTRG.162981"; transcript_id "ENST00000347162"; exon_number "1"; gene_name "KLC4"; ref_gene_id "ENSG00000137171";
chr6	StringTie	exon	43061311	43061593	1000	+	.	gene_id "MSTRG.162981"; transcript_id "ENST00000347162"; exon_number "2"; gene_name "KLC4"; ref_gene_id "ENSG00000137171";
chr6	StringTie	exon	43062917	43063147	1000	+	.	gene_id "MSTRG.162981"; transcript_id "ENST00000347162"; exon_number "3"; gene_name "KLC4"; ref_gene_id "ENSG00000137171";
chr6	StringTie	exon	43065620	43065701	1000	+	.	gene_id "MSTRG.162981"; transcript_id "ENST00000347162"; exon_number "4"; gene_name "KLC4"; ref_gene_id "ENSG00000137171";
chr6	StringTie	exon	43066306	43066525	1000	+	.	gene_id "MSTRG.162981"; transcript_id "ENST00000347162"; exon_number "5"; gene_name "KLC4"; ref_gene_id "ENSG00000137171";
chr6	StringTie	exon	43066996	43067083	1000	+	.	gene_id "MSTRG.162981"; transcript_id "ENST00000347162"; exon_number "6"; gene_name "KLC4"; ref_gene_id "ENSG00000137171";
chr6	StringTie	exon	43070354	43070455	1000	+	.	gene_id "MSTRG.162981"; transcript_id "ENST00000347162"; exon_number "7"; gene_name "KLC4"; ref_gene_id "ENSG00000137171";
chr6	StringTie	exon	43070692	43070865	1000	+	.	gene_id "MSTRG.162981"; transcript_id "ENST00000347162"; exon_number "8"; gene_name "KLC4"; ref_gene_id "ENSG00000137171";
chr6	StringTie	exon	43071275	43071374	1000	+	.	gene_id "MSTRG.162981"; transcript_id "ENST00000347162"; exon_number "9"; gene_name "KLC4"; ref_gene_id "ENSG00000137171";
chr6	StringTie	exon	43071567	43071619	1000	+	.	gene_id "MSTRG.162981"; transcript_id "ENST00000347162"; exon_number "10"; gene_name "KLC4"; ref_gene_id "ENSG00000137171";
chr6	StringTie	exon	43071852	43071922	1000	+	.	gene_id "MSTRG.162981"; transcript_id "ENST00000347162"; exon_number "11"; gene_name "KLC4"; ref_gene_id "ENSG00000137171";
chr6	StringTie	exon	43072147	43072255	1000	+	.	gene_id "MSTRG.162981"; transcript_id "ENST00000347162"; exon_number "12"; gene_name "KLC4"; ref_gene_id "ENSG00000137171";
chr6	StringTie	exon	43072824	43072964	1000	+	.	gene_id "MSTRG.162981"; transcript_id "ENST00000347162"; exon_number "13"; gene_name "KLC4"; ref_gene_id "ENSG00000137171";
chr6	StringTie	exon	43073223	43073338	1000	+	.	gene_id "MSTRG.162981"; transcript_id "ENST00000347162"; exon_number "14"; gene_name "KLC4"; ref_gene_id "ENSG00000137171";
chr6	StringTie	exon	43073902	43073965	1000	+	.	gene_id "MSTRG.162981"; transcript_id "ENST00000347162"; exon_number "15"; gene_name "KLC4"; ref_gene_id "ENSG00000137171";
chr6	StringTie	exon	43074622	43075099	1000	+	.	gene_id "MSTRG.162981"; transcript_id "ENST00000347162"; exon_number "16"; gene_name "KLC4"; ref_gene_id "ENSG00000137171";
chr6	StringTie	transcript	43076342	43161712	1000	+	.	gene_id "MSTRG.162981"; transcript_id "ENST00000349241"; gene_name "PTK7"; ref_gene_id "ENSG00000112655";
chr6	StringTie	exon	43076342	43076567	1000	+	.	gene_id "MSTRG.162981"; transcript_id "ENST00000349241"; exon_number "1"; gene_name "PTK7"; ref_gene_id "ENSG00000112655";
chr6	StringTie	exon	43128977	43129264	1000	+	.	gene_id "MSTRG.162981"; transcript_id "ENST00000349241"; exon_number "2"; gene_name "PTK7"; ref_gene_id "ENSG00000112655";
chr6	StringTie	exon	43129727	43129829	1000	+	.	gene_id "MSTRG.162981"; transcript_id "ENST00000349241"; exon_number "3"; gene_name "PTK7"; ref_gene_id "ENSG00000112655";
chr6	StringTie	exon	43130230	43130420	1000	+	.	gene_id "MSTRG.162981"; transcript_id "ENST00000349241"; exon_number "4"; gene_name "PTK7"; ref_gene_id "ENSG00000112655";
chr6	StringTie	exon	43130511	43130661	1000	+	.	gene_id "MSTRG.162981"; transcript_id "ENST00000349241"; exon_number "5"; gene_name "PTK7"; ref_gene_id "ENSG00000112655";
chr6	StringTie	exon	43132016	43132164	1000	+	.	gene_id "MSTRG.162981"; transcript_id "ENST00000349241"; exon_number "6"; gene_name "PTK7"; ref_gene_id "ENSG00000112655";
chr6	StringTie	exon	43132421	43132687	1000	+	.	gene_id "MSTRG.162981"; transcript_id "ENST00000349241"; exon_number "7"; gene_name "PTK7"; ref_gene_id "ENSG00000112655";
chr6	StringTie	exon	43141668	43141817	1000	+	.	gene_id "MSTRG.162981"; transcript_id "ENST00000349241"; exon_number "8"; gene_name "PTK7"; ref_gene_id "ENSG00000112655";
chr6	StringTie	exon	43141931	43142081	1000	+	.	gene_id "MSTRG.162981"; transcript_id "ENST00000349241"; exon_number "9"; gene_name "PTK7"; ref_gene_id "ENSG00000112655";
chr6	StringTie	exon	43142172	43142299	1000	+	.	gene_id "MSTRG.162981"; transcript_id "ENST00000349241"; exon_number "10"; gene_name "PTK7"; ref_gene_id "ENSG00000112655";
chr6	StringTie	exon	43143417	43143620	1000	+	.	gene_id "MSTRG.162981"; transcript_id "ENST00000349241"; exon_number "11"; gene_name "PTK7"; ref_gene_id "ENSG00000112655";
chr6	StringTie	exon	43144451	43144606	1000	+	.	gene_id "MSTRG.162981"; transcript_id "ENST00000349241"; exon_number "12"; gene_name "PTK7"; ref_gene_id "ENSG00000112655";
chr6	StringTie	exon	43145200	43145432	1000	+	.	gene_id "MSTRG.162981"; transcript_id "ENST00000349241"; exon_number "13"; gene_name "PTK7"; ref_gene_id "ENSG00000112655";
chr6	StringTie	exon	43146618	43146698	1000	+	.	gene_id "MSTRG.162981"; transcript_id "ENST00000349241"; exon_number "14"; gene_name "PTK7"; ref_gene_id "ENSG00000112655";
chr6	StringTie	exon	43158817	43158968	1000	+	.	gene_id "MSTRG.162981"; transcript_id "ENST00000349241"; exon_number "15"; gene_name "PTK7"; ref_gene_id "ENSG00000112655";
chr6	StringTie	exon	43159788	43159966	1000	+	.	gene_id "MSTRG.162981"; transcript_id "ENST00000349241"; exon_number "16"; gene_name "PTK7"; ref_gene_id "ENSG00000112655";
chr6	StringTie	exon	43160721	43161712	1000	+	.	gene_id "MSTRG.162981"; transcript_id "ENST00000349241"; exon_number "17"; gene_name "PTK7"; ref_gene_id "ENSG00000112655";
chr6	StringTie	transcript	43076342	43161712	1000	+	.	gene_id "MSTRG.162981"; transcript_id "ENST00000352931"; gene_name "PTK7"; ref_gene_id "ENSG00000112655";
chr6	StringTie	exon	43076342	43076567	1000	+	.	gene_id "MSTRG.162981"; transcript_id "ENST00000352931"; exon_number "1"; gene_name "PTK7"; ref_gene_id "ENSG00000112655";
chr6	StringTie	exon	43128977	43129264	1000	+	.	gene_id "MSTRG.162981"; transcript_id "ENST00000352931"; exon_number "2"; gene_name "PTK7"; ref_gene_id "ENSG00000112655";
chr6	StringTie	exon	43129727	43129829	1000	+	.	gene_id "MSTRG.162981"; transcript_id "ENST00000352931"; exon_number "3"; gene_name "PTK7"; ref_gene_id "ENSG00000112655";
chr6	StringTie	exon	43130230	43130420	1000	+	.	gene_id "MSTRG.162981"; transcript_id "ENST00000352931"; exon_number "4"; gene_name "PTK7"; ref_gene_id "ENSG00000112655";
chr6	StringTie	exon	43130511	43130661	1000	+	.	gene_id "MSTRG.162981"; transcript_id "ENST00000352931"; exon_number "5"; gene_name "PTK7"; ref_gene_id "ENSG00000112655";
chr6	StringTie	exon	43132016	43132164	1000	+	.	gene_id "MSTRG.162981"; transcript_id "ENST00000352931"; exon_number "6"; gene_name "PTK7"; ref_gene_id "ENSG00000112655";
chr6	StringTie	exon	43132421	43132687	1000	+	.	gene_id "MSTRG.162981"; transcript_id "ENST00000352931"; exon_number "7"; gene_name "PTK7"; ref_gene_id "ENSG00000112655";
chr6	StringTie	exon	43138849	43138982	1000	+	.	gene_id "MSTRG.162981"; transcript_id "ENST00000352931"; exon_number "8"; gene_name "PTK7"; ref_gene_id "ENSG00000112655";
chr6	StringTie	exon	43139136	43139271	1000	+	.	gene_id "MSTRG.162981"; transcript_id "ENST00000352931"; exon_number "9"; gene_name "PTK7"; ref_gene_id "ENSG00000112655";
chr6	StringTie	exon	43139406	43139525	1000	+	.	gene_id "MSTRG.162981"; transcript_id "ENST00000352931"; exon_number "10"; gene_name "PTK7"; ref_gene_id "ENSG00000112655";
chr6	StringTie	exon	43141668	43141817	1000	+	.	gene_id "MSTRG.162981"; transcript_id "ENST00000352931"; exon_number "11"; gene_name "PTK7"; ref_gene_id "ENSG00000112655";
chr6	StringTie	exon	43141931	43142041	1000	+	.	gene_id "MSTRG.162981"; transcript_id "ENST00000352931"; exon_number "12"; gene_name "PTK7"; ref_gene_id "ENSG00000112655";
chr6	StringTie	exon	43143417	43143620	1000	+	.	gene_id "MSTRG.162981"; transcript_id "ENST00000352931"; exon_number "13"; gene_name "PTK7"; ref_gene_id "ENSG00000112655";
chr6	StringTie	exon	43144451	43144606	1000	+	.	gene_id "MSTRG.162981"; transcript_id "ENST00000352931"; exon_number "14"; gene_name "PTK7"; ref_gene_id "ENSG00000112655";
chr6	StringTie	exon	43145200	43145432	1000	+	.	gene_id "MSTRG.162981"; transcript_id "ENST00000352931"; exon_number "15"; gene_name "PTK7"; ref_gene_id "ENSG00000112655";
chr6	StringTie	exon	43146618	43146698	1000	+	.	gene_id "MSTRG.162981"; transcript_id "ENST00000352931"; exon_number "16"; gene_name "PTK7"; ref_gene_id "ENSG00000112655";
chr6	StringTie	exon	43158817	43158968	1000	+	.	gene_id "MSTRG.162981"; transcript_id "ENST00000352931"; exon_number "17"; gene_name "PTK7"; ref_gene_id "ENSG00000112655";
chr6	StringTie	exon	43159788	43159966	1000	+	.	gene_id "MSTRG.162981"; transcript_id "ENST00000352931"; exon_number "18"; gene_name "PTK7"; ref_gene_id "ENSG00000112655";
chr6	StringTie	exon	43160721	43161712	1000	+	.	gene_id "MSTRG.162981"; transcript_id "ENST00000352931"; exon_number "19"; gene_name "PTK7"; ref_gene_id "ENSG00000112655";
chr6	StringTie	transcript	43182185	43224585	1000	+	.	gene_id "MSTRG.162981"; transcript_id "ENST00000372647"; gene_name "CUL9"; ref_gene_id "ENSG00000112659";
chr6	StringTie	exon	43182185	43182249	1000	+	.	gene_id "MSTRG.162981"; transcript_id "ENST00000372647"; exon_number "1"; gene_name "CUL9"; ref_gene_id "ENSG00000112659";
chr6	StringTie	exon	43184302	43184905	1000	+	.	gene_id "MSTRG.162981"; transcript_id "ENST00000372647"; exon_number "2"; gene_name "CUL9"; ref_gene_id "ENSG00000112659";
chr6	StringTie	exon	43185456	43185610	1000	+	.	gene_id "MSTRG.162981"; transcript_id "ENST00000372647"; exon_number "3"; gene_name "CUL9"; ref_gene_id "ENSG00000112659";
chr6	StringTie	exon	43185955	43186455	1000	+	.	gene_id "MSTRG.162981"; transcript_id "ENST00000372647"; exon_number "4"; gene_name "CUL9"; ref_gene_id "ENSG00000112659";
chr6	StringTie	exon	43186960	43187095	1000	+	.	gene_id "MSTRG.162981"; transcript_id "ENST00000372647"; exon_number "5"; gene_name "CUL9"; ref_gene_id "ENSG00000112659";
chr6	StringTie	exon	43187246	43187439	1000	+	.	gene_id "MSTRG.162981"; transcript_id "ENST00000372647"; exon_number "6"; gene_name "CUL9"; ref_gene_id "ENSG00000112659";
chr6	StringTie	exon	43187713	43188118	1000	+	.	gene_id "MSTRG.162981"; transcript_id "ENST00000372647"; exon_number "7"; gene_name "CUL9"; ref_gene_id "ENSG00000112659";
chr6	StringTie	exon	43188523	43188715	1000	+	.	gene_id "MSTRG.162981"; transcript_id "ENST00000372647"; exon_number "8"; gene_name "CUL9"; ref_gene_id "ENSG00000112659";
chr6	StringTie	exon	43193001	43193208	1000	+	.	gene_id "MSTRG.162981"; transcript_id "ENST00000372647"; exon_number "9"; gene_name "CUL9"; ref_gene_id "ENSG00000112659";
chr6	StringTie	exon	43196069	43196265	1000	+	.	gene_id "MSTRG.162981"; transcript_id "ENST00000372647"; exon_number "10"; gene_name "CUL9"; ref_gene_id "ENSG00000112659";
chr6	StringTie	exon	43196645	43196862	1000	+	.	gene_id "MSTRG.162981"; transcript_id "ENST00000372647"; exon_number "11"; gene_name "CUL9"; ref_gene_id "ENSG00000112659";
chr6	StringTie	exon	43198609	43198855	1000	+	.	gene_id "MSTRG.162981"; transcript_id "ENST00000372647"; exon_number "12"; gene_name "CUL9"; ref_gene_id "ENSG00000112659";
chr6	StringTie	exon	43199266	43199371	1000	+	.	gene_id "MSTRG.162981"; transcript_id "ENST00000372647"; exon_number "13"; gene_name "CUL9"; ref_gene_id "ENSG00000112659";
chr6	StringTie	exon	43199929	43200156	1000	+	.	gene_id "MSTRG.162981"; transcript_id "ENST00000372647"; exon_number "14"; gene_name "CUL9"; ref_gene_id "ENSG00000112659";
chr6	StringTie	exon	43200436	43200526	1000	+	.	gene_id "MSTRG.162981"; transcript_id "ENST00000372647"; exon_number "15"; gene_name "CUL9"; ref_gene_id "ENSG00000112659";
chr6	StringTie	exon	43200663	43200834	1000	+	.	gene_id "MSTRG.162981"; transcript_id "ENST00000372647"; exon_number "16"; gene_name "CUL9"; ref_gene_id "ENSG00000112659";
chr6	StringTie	exon	43202716	43202821	1000	+	.	gene_id "MSTRG.162981"; transcript_id "ENST00000372647"; exon_number "17"; gene_name "CUL9"; ref_gene_id "ENSG00000112659";
chr6	StringTie	exon	43203109	43203204	1000	+	.	gene_id "MSTRG.162981"; transcript_id "ENST00000372647"; exon_number "18"; gene_name "CUL9"; ref_gene_id "ENSG00000112659";
chr6	StringTie	exon	43203417	43203592	1000	+	.	gene_id "MSTRG.162981"; transcript_id "ENST00000372647"; exon_number "19"; gene_name "CUL9"; ref_gene_id "ENSG00000112659";
chr6	StringTie	exon	43203854	43203987	1000	+	.	gene_id "MSTRG.162981"; transcript_id "ENST00000372647"; exon_number "20"; gene_name "CUL9"; ref_gene_id "ENSG00000112659";
chr6	StringTie	exon	43204360	43204539	1000	+	.	gene_id "MSTRG.162981"; transcript_id "ENST00000372647"; exon_number "21"; gene_name "CUL9"; ref_gene_id "ENSG00000112659";
chr6	StringTie	exon	43204748	43204857	1000	+	.	gene_id "MSTRG.162981"; transcript_id "ENST00000372647"; exon_number "22"; gene_name "CUL9"; ref_gene_id "ENSG00000112659";
chr6	StringTie	exon	43204933	43205115	1000	+	.	gene_id "MSTRG.162981"; transcript_id "ENST00000372647"; exon_number "23"; gene_name "CUL9"; ref_gene_id "ENSG00000112659";
chr6	StringTie	exon	43205263	43205423	1000	+	.	gene_id "MSTRG.162981"; transcript_id "ENST00000372647"; exon_number "24"; gene_name "CUL9"; ref_gene_id "ENSG00000112659";
chr6	StringTie	exon	43206007	43206235	1000	+	.	gene_id "MSTRG.162981"; transcript_id "ENST00000372647"; exon_number "25"; gene_name "CUL9"; ref_gene_id "ENSG00000112659";
chr6	StringTie	exon	43206321	43206510	1000	+	.	gene_id "MSTRG.162981"; transcript_id "ENST00000372647"; exon_number "26"; gene_name "CUL9"; ref_gene_id "ENSG00000112659";
chr6	StringTie	exon	43213149	43213294	1000	+	.	gene_id "MSTRG.162981"; transcript_id "ENST00000372647"; exon_number "27"; gene_name "CUL9"; ref_gene_id "ENSG00000112659";
chr6	StringTie	exon	43213438	43213567	1000	+	.	gene_id "MSTRG.162981"; transcript_id "ENST00000372647"; exon_number "28"; gene_name "CUL9"; ref_gene_id "ENSG00000112659";
chr6	StringTie	exon	43213797	43213912	1000	+	.	gene_id "MSTRG.162981"; transcript_id "ENST00000372647"; exon_number "29"; gene_name "CUL9"; ref_gene_id "ENSG00000112659";
chr6	StringTie	exon	43215079	43215326	1000	+	.	gene_id "MSTRG.162981"; transcript_id "ENST00000372647"; exon_number "30"; gene_name "CUL9"; ref_gene_id "ENSG00000112659";
chr6	StringTie	exon	43216158	43216503	1000	+	.	gene_id "MSTRG.162981"; transcript_id "ENST00000372647"; exon_number "31"; gene_name "CUL9"; ref_gene_id "ENSG00000112659";
chr6	StringTie	exon	43220459	43220599	1000	+	.	gene_id "MSTRG.162981"; transcript_id "ENST00000372647"; exon_number "32"; gene_name "CUL9"; ref_gene_id "ENSG00000112659";
chr6	StringTie	exon	43220747	43220911	1000	+	.	gene_id "MSTRG.162981"; transcript_id "ENST00000372647"; exon_number "33"; gene_name "CUL9"; ref_gene_id "ENSG00000112659";
chr6	StringTie	exon	43221158	43221321	1000	+	.	gene_id "MSTRG.162981"; transcript_id "ENST00000372647"; exon_number "34"; gene_name "CUL9"; ref_gene_id "ENSG00000112659";
chr6	StringTie	exon	43221685	43221778	1000	+	.	gene_id "MSTRG.162981"; transcript_id "ENST00000372647"; exon_number "35"; gene_name "CUL9"; ref_gene_id "ENSG00000112659";
chr6	StringTie	exon	43222316	43222390	1000	+	.	gene_id "MSTRG.162981"; transcript_id "ENST00000372647"; exon_number "36"; gene_name "CUL9"; ref_gene_id "ENSG00000112659";
chr6	StringTie	exon	43222531	43222641	1000	+	.	gene_id "MSTRG.162981"; transcript_id "ENST00000372647"; exon_number "37"; gene_name "CUL9"; ref_gene_id "ENSG00000112659";
chr6	StringTie	exon	43222779	43222896	1000	+	.	gene_id "MSTRG.162981"; transcript_id "ENST00000372647"; exon_number "38"; gene_name "CUL9"; ref_gene_id "ENSG00000112659";
chr6	StringTie	exon	43223264	43223397	1000	+	.	gene_id "MSTRG.162981"; transcript_id "ENST00000372647"; exon_number "39"; gene_name "CUL9"; ref_gene_id "ENSG00000112659";
chr6	StringTie	exon	43224095	43224168	1000	+	.	gene_id "MSTRG.162981"; transcript_id "ENST00000372647"; exon_number "40"; gene_name "CUL9"; ref_gene_id "ENSG00000112659";
chr6	StringTie	exon	43224250	43224585	1000	+	.	gene_id "MSTRG.162981"; transcript_id "ENST00000372647"; exon_number "41"; gene_name "CUL9"; ref_gene_id "ENSG00000112659";
chr6	StringTie	transcript	43059895	43075087	1000	+	.	gene_id "MSTRG.162981"; transcript_id "ENST00000394056"; gene_name "KLC4"; ref_gene_id "ENSG00000137171";
chr6	StringTie	exon	43059895	43060276	1000	+	.	gene_id "MSTRG.162981"; transcript_id "ENST00000394056"; exon_number "1"; gene_name "KLC4"; ref_gene_id "ENSG00000137171";
chr6	StringTie	exon	43060518	43060605	1000	+	.	gene_id "MSTRG.162981"; transcript_id "ENST00000394056"; exon_number "2"; gene_name "KLC4"; ref_gene_id "ENSG00000137171";
chr6	StringTie	exon	43061311	43061593	1000	+	.	gene_id "MSTRG.162981"; transcript_id "ENST00000394056"; exon_number "3"; gene_name "KLC4"; ref_gene_id "ENSG00000137171";
chr6	StringTie	exon	43062917	43063147	1000	+	.	gene_id "MSTRG.162981"; transcript_id "ENST00000394056"; exon_number "4"; gene_name "KLC4"; ref_gene_id "ENSG00000137171";
chr6	StringTie	exon	43065620	43065701	1000	+	.	gene_id "MSTRG.162981"; transcript_id "ENST00000394056"; exon_number "5"; gene_name "KLC4"; ref_gene_id "ENSG00000137171";
chr6	StringTie	exon	43066306	43066525	1000	+	.	gene_id "MSTRG.162981"; transcript_id "ENST00000394056"; exon_number "6"; gene_name "KLC4"; ref_gene_id "ENSG00000137171";
chr6	StringTie	exon	43066996	43067083	1000	+	.	gene_id "MSTRG.162981"; transcript_id "ENST00000394056"; exon_number "7"; gene_name "KLC4"; ref_gene_id "ENSG00000137171";
chr6	StringTie	exon	43070354	43070455	1000	+	.	gene_id "MSTRG.162981"; transcript_id "ENST00000394056"; exon_number "8"; gene_name "KLC4"; ref_gene_id "ENSG00000137171";
chr6	StringTie	exon	43070692	43070865	1000	+	.	gene_id "MSTRG.162981"; transcript_id "ENST00000394056"; exon_number "9"; gene_name "KLC4"; ref_gene_id "ENSG00000137171";
chr6	StringTie	exon	43071275	43071374	1000	+	.	gene_id "MSTRG.162981"; transcript_id "ENST00000394056"; exon_number "10"; gene_name "KLC4"; ref_gene_id "ENSG00000137171";
chr6	StringTie	exon	43071567	43071619	1000	+	.	gene_id "MSTRG.162981"; transcript_id "ENST00000394056"; exon_number "11"; gene_name "KLC4"; ref_gene_id "ENSG00000137171";
chr6	StringTie	exon	43071852	43071922	1000	+	.	gene_id "MSTRG.162981"; transcript_id "ENST00000394056"; exon_number "12"; gene_name "KLC4"; ref_gene_id "ENSG00000137171";
chr6	StringTie	exon	43072147	43072255	1000	+	.	gene_id "MSTRG.162981"; transcript_id "ENST00000394056"; exon_number "13"; gene_name "KLC4"; ref_gene_id "ENSG00000137171";
chr6	StringTie	exon	43072824	43072964	1000	+	.	gene_id "MSTRG.162981"; transcript_id "ENST00000394056"; exon_number "14"; gene_name "KLC4"; ref_gene_id "ENSG00000137171";
chr6	StringTie	exon	43073223	43073338	1000	+	.	gene_id "MSTRG.162981"; transcript_id "ENST00000394056"; exon_number "15"; gene_name "KLC4"; ref_gene_id "ENSG00000137171";
chr6	StringTie	exon	43073902	43073965	1000	+	.	gene_id "MSTRG.162981"; transcript_id "ENST00000394056"; exon_number "16"; gene_name "KLC4"; ref_gene_id "ENSG00000137171";
chr6	StringTie	exon	43074622	43075087	1000	+	.	gene_id "MSTRG.162981"; transcript_id "ENST00000394056"; exon_number "17"; gene_name "KLC4"; ref_gene_id "ENSG00000137171";
chr6	StringTie	transcript	42984553	43012342	1000	+	.	gene_id "MSTRG.162981"; transcript_id "ENST00000394110"; gene_name "PPP2R5D"; ref_gene_id "ENSG00000112640";
chr6	StringTie	exon	42984553	42984704	1000	+	.	gene_id "MSTRG.162981"; transcript_id "ENST00000394110"; exon_number "1"; gene_name "PPP2R5D"; ref_gene_id "ENSG00000112640";
chr6	StringTie	exon	42989611	42989688	1000	+	.	gene_id "MSTRG.162981"; transcript_id "ENST00000394110"; exon_number "2"; gene_name "PPP2R5D"; ref_gene_id "ENSG00000112640";
chr6	StringTie	exon	43006463	43006606	1000	+	.	gene_id "MSTRG.162981"; transcript_id "ENST00000394110"; exon_number "3"; gene_name "PPP2R5D"; ref_gene_id "ENSG00000112640";
chr6	StringTie	exon	43006934	43007110	1000	+	.	gene_id "MSTRG.162981"; transcript_id "ENST00000394110"; exon_number "4"; gene_name "PPP2R5D"; ref_gene_id "ENSG00000112640";
chr6	StringTie	exon	43007196	43007306	1000	+	.	gene_id "MSTRG.162981"; transcript_id "ENST00000394110"; exon_number "5"; gene_name "PPP2R5D"; ref_gene_id "ENSG00000112640";
chr6	StringTie	exon	43007414	43007506	1000	+	.	gene_id "MSTRG.162981"; transcript_id "ENST00000394110"; exon_number "6"; gene_name "PPP2R5D"; ref_gene_id "ENSG00000112640";
chr6	StringTie	exon	43007935	43008065	1000	+	.	gene_id "MSTRG.162981"; transcript_id "ENST00000394110"; exon_number "7"; gene_name "PPP2R5D"; ref_gene_id "ENSG00000112640";
chr6	StringTie	exon	43008201	43008260	1000	+	.	gene_id "MSTRG.162981"; transcript_id "ENST00000394110"; exon_number "8"; gene_name "PPP2R5D"; ref_gene_id "ENSG00000112640";
chr6	StringTie	exon	43008367	43008475	1000	+	.	gene_id "MSTRG.162981"; transcript_id "ENST00000394110"; exon_number "9"; gene_name "PPP2R5D"; ref_gene_id "ENSG00000112640";
chr6	StringTie	exon	43008693	43008746	1000	+	.	gene_id "MSTRG.162981"; transcript_id "ENST00000394110"; exon_number "10"; gene_name "PPP2R5D"; ref_gene_id "ENSG00000112640";
chr6	StringTie	exon	43009057	43009227	1000	+	.	gene_id "MSTRG.162981"; transcript_id "ENST00000394110"; exon_number "11"; gene_name "PPP2R5D"; ref_gene_id "ENSG00000112640";
chr6	StringTie	exon	43009322	43009449	1000	+	.	gene_id "MSTRG.162981"; transcript_id "ENST00000394110"; exon_number "12"; gene_name "PPP2R5D"; ref_gene_id "ENSG00000112640";
chr6	StringTie	exon	43010468	43010569	1000	+	.	gene_id "MSTRG.162981"; transcript_id "ENST00000394110"; exon_number "13"; gene_name "PPP2R5D"; ref_gene_id "ENSG00000112640";
chr6	StringTie	exon	43010664	43010736	1000	+	.	gene_id "MSTRG.162981"; transcript_id "ENST00000394110"; exon_number "14"; gene_name "PPP2R5D"; ref_gene_id "ENSG00000112640";
chr6	StringTie	exon	43010881	43010997	1000	+	.	gene_id "MSTRG.162981"; transcript_id "ENST00000394110"; exon_number "15"; gene_name "PPP2R5D"; ref_gene_id "ENSG00000112640";
chr6	StringTie	exon	43011149	43012342	1000	+	.	gene_id "MSTRG.162981"; transcript_id "ENST00000394110"; exon_number "16"; gene_name "PPP2R5D"; ref_gene_id "ENSG00000112640";
chr6	StringTie	transcript	43182184	43188958	1000	+	.	gene_id "MSTRG.162981"; transcript_id "ENST00000451399"; gene_name "CUL9"; ref_gene_id "ENSG00000112659";
chr6	StringTie	exon	43182184	43182249	1000	+	.	gene_id "MSTRG.162981"; transcript_id "ENST00000451399"; exon_number "1"; gene_name "CUL9"; ref_gene_id "ENSG00000112659";
chr6	StringTie	exon	43184302	43184905	1000	+	.	gene_id "MSTRG.162981"; transcript_id "ENST00000451399"; exon_number "2"; gene_name "CUL9"; ref_gene_id "ENSG00000112659";
chr6	StringTie	exon	43185456	43185610	1000	+	.	gene_id "MSTRG.162981"; transcript_id "ENST00000451399"; exon_number "3"; gene_name "CUL9"; ref_gene_id "ENSG00000112659";
chr6	StringTie	exon	43185955	43186455	1000	+	.	gene_id "MSTRG.162981"; transcript_id "ENST00000451399"; exon_number "4"; gene_name "CUL9"; ref_gene_id "ENSG00000112659";
chr6	StringTie	exon	43187713	43188958	1000	+	.	gene_id "MSTRG.162981"; transcript_id "ENST00000451399"; exon_number "5"; gene_name "CUL9"; ref_gene_id "ENSG00000112659";
chr6	StringTie	transcript	43059631	43074908	1000	+	.	gene_id "MSTRG.162981"; transcript_id "ENST00000453940"; gene_name "KLC4"; ref_gene_id "ENSG00000137171";
chr6	StringTie	exon	43059631	43059685	1000	+	.	gene_id "MSTRG.162981"; transcript_id "ENST00000453940"; exon_number "1"; gene_name "KLC4"; ref_gene_id "ENSG00000137171";
chr6	StringTie	exon	43061311	43061593	1000	+	.	gene_id "MSTRG.162981"; transcript_id "ENST00000453940"; exon_number "2"; gene_name "KLC4"; ref_gene_id "ENSG00000137171";
chr6	StringTie	exon	43065620	43065701	1000	+	.	gene_id "MSTRG.162981"; transcript_id "ENST00000453940"; exon_number "3"; gene_name "KLC4"; ref_gene_id "ENSG00000137171";
chr6	StringTie	exon	43066306	43066525	1000	+	.	gene_id "MSTRG.162981"; transcript_id "ENST00000453940"; exon_number "4"; gene_name "KLC4"; ref_gene_id "ENSG00000137171";
chr6	StringTie	exon	43066996	43067083	1000	+	.	gene_id "MSTRG.162981"; transcript_id "ENST00000453940"; exon_number "5"; gene_name "KLC4"; ref_gene_id "ENSG00000137171";
chr6	StringTie	exon	43070354	43070455	1000	+	.	gene_id "MSTRG.162981"; transcript_id "ENST00000453940"; exon_number "6"; gene_name "KLC4"; ref_gene_id "ENSG00000137171";
chr6	StringTie	exon	43070692	43070865	1000	+	.	gene_id "MSTRG.162981"; transcript_id "ENST00000453940"; exon_number "7"; gene_name "KLC4"; ref_gene_id "ENSG00000137171";
chr6	StringTie	exon	43071275	43071374	1000	+	.	gene_id "MSTRG.162981"; transcript_id "ENST00000453940"; exon_number "8"; gene_name "KLC4"; ref_gene_id "ENSG00000137171";
chr6	StringTie	exon	43071567	43071619	1000	+	.	gene_id "MSTRG.162981"; transcript_id "ENST00000453940"; exon_number "9"; gene_name "KLC4"; ref_gene_id "ENSG00000137171";
chr6	StringTie	exon	43071852	43071922	1000	+	.	gene_id "MSTRG.162981"; transcript_id "ENST00000453940"; exon_number "10"; gene_name "KLC4"; ref_gene_id "ENSG00000137171";
chr6	StringTie	exon	43072147	43072255	1000	+	.	gene_id "MSTRG.162981"; transcript_id "ENST00000453940"; exon_number "11"; gene_name "KLC4"; ref_gene_id "ENSG00000137171";
chr6	StringTie	exon	43072824	43072964	1000	+	.	gene_id "MSTRG.162981"; transcript_id "ENST00000453940"; exon_number "12"; gene_name "KLC4"; ref_gene_id "ENSG00000137171";
chr6	StringTie	exon	43073223	43073338	1000	+	.	gene_id "MSTRG.162981"; transcript_id "ENST00000453940"; exon_number "13"; gene_name "KLC4"; ref_gene_id "ENSG00000137171";
chr6	StringTie	exon	43073902	43073965	1000	+	.	gene_id "MSTRG.162981"; transcript_id "ENST00000453940"; exon_number "14"; gene_name "KLC4"; ref_gene_id "ENSG00000137171";
chr6	StringTie	exon	43074622	43074908	1000	+	.	gene_id "MSTRG.162981"; transcript_id "ENST00000453940"; exon_number "15"; gene_name "KLC4"; ref_gene_id "ENSG00000137171";
chr6	StringTie	transcript	43059653	43067397	1000	+	.	gene_id "MSTRG.162981"; transcript_id "ENST00000458460"; gene_name "KLC4"; ref_gene_id "ENSG00000137171";
chr6	StringTie	exon	43059653	43059685	1000	+	.	gene_id "MSTRG.162981"; transcript_id "ENST00000458460"; exon_number "1"; gene_name "KLC4"; ref_gene_id "ENSG00000137171";
chr6	StringTie	exon	43061311	43061593	1000	+	.	gene_id "MSTRG.162981"; transcript_id "ENST00000458460"; exon_number "2"; gene_name "KLC4"; ref_gene_id "ENSG00000137171";
chr6	StringTie	exon	43062917	43063147	1000	+	.	gene_id "MSTRG.162981"; transcript_id "ENST00000458460"; exon_number "3"; gene_name "KLC4"; ref_gene_id "ENSG00000137171";
chr6	StringTie	exon	43065620	43065701	1000	+	.	gene_id "MSTRG.162981"; transcript_id "ENST00000458460"; exon_number "4"; gene_name "KLC4"; ref_gene_id "ENSG00000137171";
chr6	StringTie	exon	43066306	43066525	1000	+	.	gene_id "MSTRG.162981"; transcript_id "ENST00000458460"; exon_number "5"; gene_name "KLC4"; ref_gene_id "ENSG00000137171";
chr6	StringTie	exon	43066996	43067397	1000	+	.	gene_id "MSTRG.162981"; transcript_id "ENST00000458460"; exon_number "6"; gene_name "KLC4"; ref_gene_id "ENSG00000137171";
chr6	StringTie	transcript	43059887	43061587	1000	+	.	gene_id "MSTRG.162981"; transcript_id "ENST00000460283"; gene_name "KLC4"; ref_gene_id "ENSG00000137171";
chr6	StringTie	exon	43059887	43060159	1000	+	.	gene_id "MSTRG.162981"; transcript_id "ENST00000460283"; exon_number "1"; gene_name "KLC4"; ref_gene_id "ENSG00000137171";
chr6	StringTie	exon	43061311	43061587	1000	+	.	gene_id "MSTRG.162981"; transcript_id "ENST00000460283"; exon_number "2"; gene_name "KLC4"; ref_gene_id "ENSG00000137171";
chr6	StringTie	transcript	42984652	43011327	1000	+	.	gene_id "MSTRG.162981"; transcript_id "ENST00000461010"; gene_name "PPP2R5D"; ref_gene_id "ENSG00000112640";
chr6	StringTie	exon	42984652	42984704	1000	+	.	gene_id "MSTRG.162981"; transcript_id "ENST00000461010"; exon_number "1"; gene_name "PPP2R5D"; ref_gene_id "ENSG00000112640";
chr6	StringTie	exon	43006934	43007110	1000	+	.	gene_id "MSTRG.162981"; transcript_id "ENST00000461010"; exon_number "2"; gene_name "PPP2R5D"; ref_gene_id "ENSG00000112640";
chr6	StringTie	exon	43007196	43007306	1000	+	.	gene_id "MSTRG.162981"; transcript_id "ENST00000461010"; exon_number "3"; gene_name "PPP2R5D"; ref_gene_id "ENSG00000112640";
chr6	StringTie	exon	43007414	43007506	1000	+	.	gene_id "MSTRG.162981"; transcript_id "ENST00000461010"; exon_number "4"; gene_name "PPP2R5D"; ref_gene_id "ENSG00000112640";
chr6	StringTie	exon	43007935	43008065	1000	+	.	gene_id "MSTRG.162981"; transcript_id "ENST00000461010"; exon_number "5"; gene_name "PPP2R5D"; ref_gene_id "ENSG00000112640";
chr6	StringTie	exon	43008201	43008260	1000	+	.	gene_id "MSTRG.162981"; transcript_id "ENST00000461010"; exon_number "6"; gene_name "PPP2R5D"; ref_gene_id "ENSG00000112640";
chr6	StringTie	exon	43008367	43008475	1000	+	.	gene_id "MSTRG.162981"; transcript_id "ENST00000461010"; exon_number "7"; gene_name "PPP2R5D"; ref_gene_id "ENSG00000112640";
chr6	StringTie	exon	43008693	43008746	1000	+	.	gene_id "MSTRG.162981"; transcript_id "ENST00000461010"; exon_number "8"; gene_name "PPP2R5D"; ref_gene_id "ENSG00000112640";
chr6	StringTie	exon	43009057	43009227	1000	+	.	gene_id "MSTRG.162981"; transcript_id "ENST00000461010"; exon_number "9"; gene_name "PPP2R5D"; ref_gene_id "ENSG00000112640";
chr6	StringTie	exon	43009322	43009449	1000	+	.	gene_id "MSTRG.162981"; transcript_id "ENST00000461010"; exon_number "10"; gene_name "PPP2R5D"; ref_gene_id "ENSG00000112640";
chr6	StringTie	exon	43010468	43010569	1000	+	.	gene_id "MSTRG.162981"; transcript_id "ENST00000461010"; exon_number "11"; gene_name "PPP2R5D"; ref_gene_id "ENSG00000112640";
chr6	StringTie	exon	43010664	43010736	1000	+	.	gene_id "MSTRG.162981"; transcript_id "ENST00000461010"; exon_number "12"; gene_name "PPP2R5D"; ref_gene_id "ENSG00000112640";
chr6	StringTie	exon	43010881	43010997	1000	+	.	gene_id "MSTRG.162981"; transcript_id "ENST00000461010"; exon_number "13"; gene_name "PPP2R5D"; ref_gene_id "ENSG00000112640";
chr6	StringTie	exon	43011149	43011327	1000	+	.	gene_id "MSTRG.162981"; transcript_id "ENST00000461010"; exon_number "14"; gene_name "PPP2R5D"; ref_gene_id "ENSG00000112640";
chr6	StringTie	transcript	43142377	43145259	1000	+	.	gene_id "MSTRG.162981"; transcript_id "ENST00000461100"; gene_name "PTK7"; ref_gene_id "ENSG00000112655";
chr6	StringTie	exon	43142377	43142502	1000	+	.	gene_id "MSTRG.162981"; transcript_id "ENST00000461100"; exon_number "1"; gene_name "PTK7"; ref_gene_id "ENSG00000112655";
chr6	StringTie	exon	43143417	43143620	1000	+	.	gene_id "MSTRG.162981"; transcript_id "ENST00000461100"; exon_number "2"; gene_name "PTK7"; ref_gene_id "ENSG00000112655";
chr6	StringTie	exon	43144451	43144606	1000	+	.	gene_id "MSTRG.162981"; transcript_id "ENST00000461100"; exon_number "3"; gene_name "PTK7"; ref_gene_id "ENSG00000112655";
chr6	StringTie	exon	43145200	43145259	1000	+	.	gene_id "MSTRG.162981"; transcript_id "ENST00000461100"; exon_number "4"; gene_name "PTK7"; ref_gene_id "ENSG00000112655";
chr6	StringTie	transcript	43144300	43161036	1000	+	.	gene_id "MSTRG.162981"; transcript_id "ENST00000461389"; gene_name "PTK7"; ref_gene_id "ENSG00000112655";
chr6	StringTie	exon	43144300	43144606	1000	+	.	gene_id "MSTRG.162981"; transcript_id "ENST00000461389"; exon_number "1"; gene_name "PTK7"; ref_gene_id "ENSG00000112655";
chr6	StringTie	exon	43146618	43146698	1000	+	.	gene_id "MSTRG.162981"; transcript_id "ENST00000461389"; exon_number "2"; gene_name "PTK7"; ref_gene_id "ENSG00000112655";
chr6	StringTie	exon	43158817	43158968	1000	+	.	gene_id "MSTRG.162981"; transcript_id "ENST00000461389"; exon_number "3"; gene_name "PTK7"; ref_gene_id "ENSG00000112655";
chr6	StringTie	exon	43159788	43159966	1000	+	.	gene_id "MSTRG.162981"; transcript_id "ENST00000461389"; exon_number "4"; gene_name "PTK7"; ref_gene_id "ENSG00000112655";
chr6	StringTie	exon	43160721	43161036	1000	+	.	gene_id "MSTRG.162981"; transcript_id "ENST00000461389"; exon_number "5"; gene_name "PTK7"; ref_gene_id "ENSG00000112655";
chr6	StringTie	transcript	43070346	43072243	1000	+	.	gene_id "MSTRG.162981"; transcript_id "ENST00000463063"; gene_name "KLC4"; ref_gene_id "ENSG00000137171";
chr6	StringTie	exon	43070346	43070865	1000	+	.	gene_id "MSTRG.162981"; transcript_id "ENST00000463063"; exon_number "1"; gene_name "KLC4"; ref_gene_id "ENSG00000137171";
chr6	StringTie	exon	43071275	43071374	1000	+	.	gene_id "MSTRG.162981"; transcript_id "ENST00000463063"; exon_number "2"; gene_name "KLC4"; ref_gene_id "ENSG00000137171";
chr6	StringTie	exon	43071567	43071619	1000	+	.	gene_id "MSTRG.162981"; transcript_id "ENST00000463063"; exon_number "3"; gene_name "KLC4"; ref_gene_id "ENSG00000137171";
chr6	StringTie	exon	43071852	43071922	1000	+	.	gene_id "MSTRG.162981"; transcript_id "ENST00000463063"; exon_number "4"; gene_name "KLC4"; ref_gene_id "ENSG00000137171";
chr6	StringTie	exon	43072147	43072243	1000	+	.	gene_id "MSTRG.162981"; transcript_id "ENST00000463063"; exon_number "5"; gene_name "KLC4"; ref_gene_id "ENSG00000137171";
chr6	StringTie	transcript	43072888	43073647	1000	+	.	gene_id "MSTRG.162981"; transcript_id "ENST00000463168"; gene_name "KLC4"; ref_gene_id "ENSG00000137171";
chr6	StringTie	exon	43072888	43072964	1000	+	.	gene_id "MSTRG.162981"; transcript_id "ENST00000463168"; exon_number "1"; gene_name "KLC4"; ref_gene_id "ENSG00000137171";
chr6	StringTie	exon	43073223	43073647	1000	+	.	gene_id "MSTRG.162981"; transcript_id "ENST00000463168"; exon_number "2"; gene_name "KLC4"; ref_gene_id "ENSG00000137171";
chr6	StringTie	transcript	43007012	43008219	1000	+	.	gene_id "MSTRG.162981"; transcript_id "ENST00000467447"; gene_name "PPP2R5D"; ref_gene_id "ENSG00000112640";
chr6	StringTie	exon	43007012	43007110	1000	+	.	gene_id "MSTRG.162981"; transcript_id "ENST00000467447"; exon_number "1"; gene_name "PPP2R5D"; ref_gene_id "ENSG00000112640";
chr6	StringTie	exon	43007196	43007306	1000	+	.	gene_id "MSTRG.162981"; transcript_id "ENST00000467447"; exon_number "2"; gene_name "PPP2R5D"; ref_gene_id "ENSG00000112640";
chr6	StringTie	exon	43007414	43007506	1000	+	.	gene_id "MSTRG.162981"; transcript_id "ENST00000467447"; exon_number "3"; gene_name "PPP2R5D"; ref_gene_id "ENSG00000112640";
chr6	StringTie	exon	43007935	43008219	1000	+	.	gene_id "MSTRG.162981"; transcript_id "ENST00000467447"; exon_number "4"; gene_name "PPP2R5D"; ref_gene_id "ENSG00000112640";
chr6	StringTie	transcript	43040777	43075087	1000	+	.	gene_id "MSTRG.162981"; transcript_id "ENST00000467906"; gene_name "KLC4"; ref_gene_id "ENSG00000137171";
chr6	StringTie	exon	43040777	43041124	1000	+	.	gene_id "MSTRG.162981"; transcript_id "ENST00000467906"; exon_number "1"; gene_name "KLC4"; ref_gene_id "ENSG00000137171";
chr6	StringTie	exon	43043058	43043508	1000	+	.	gene_id "MSTRG.162981"; transcript_id "ENST00000467906"; exon_number "2"; gene_name "KLC4"; ref_gene_id "ENSG00000137171";
chr6	StringTie	exon	43059026	43059271	1000	+	.	gene_id "MSTRG.162981"; transcript_id "ENST00000467906"; exon_number "3"; gene_name "KLC4"; ref_gene_id "ENSG00000137171";
chr6	StringTie	exon	43059405	43059685	1000	+	.	gene_id "MSTRG.162981"; transcript_id "ENST00000467906"; exon_number "4"; gene_name "KLC4"; ref_gene_id "ENSG00000137171";
chr6	StringTie	exon	43061311	43061593	1000	+	.	gene_id "MSTRG.162981"; transcript_id "ENST00000467906"; exon_number "5"; gene_name "KLC4"; ref_gene_id "ENSG00000137171";
chr6	StringTie	exon	43062886	43063147	1000	+	.	gene_id "MSTRG.162981"; transcript_id "ENST00000467906"; exon_number "6"; gene_name "KLC4"; ref_gene_id "ENSG00000137171";
chr6	StringTie	exon	43065620	43065701	1000	+	.	gene_id "MSTRG.162981"; transcript_id "ENST00000467906"; exon_number "7"; gene_name "KLC4"; ref_gene_id "ENSG00000137171";
chr6	StringTie	exon	43066306	43066525	1000	+	.	gene_id "MSTRG.162981"; transcript_id "ENST00000467906"; exon_number "8"; gene_name "KLC4"; ref_gene_id "ENSG00000137171";
chr6	StringTie	exon	43066996	43067083	1000	+	.	gene_id "MSTRG.162981"; transcript_id "ENST00000467906"; exon_number "9"; gene_name "KLC4"; ref_gene_id "ENSG00000137171";
chr6	StringTie	exon	43070354	43070455	1000	+	.	gene_id "MSTRG.162981"; transcript_id "ENST00000467906"; exon_number "10"; gene_name "KLC4"; ref_gene_id "ENSG00000137171";
chr6	StringTie	exon	43070692	43070865	1000	+	.	gene_id "MSTRG.162981"; transcript_id "ENST00000467906"; exon_number "11"; gene_name "KLC4"; ref_gene_id "ENSG00000137171";
chr6	StringTie	exon	43071275	43071374	1000	+	.	gene_id "MSTRG.162981"; transcript_id "ENST00000467906"; exon_number "12"; gene_name "KLC4"; ref_gene_id "ENSG00000137171";
chr6	StringTie	exon	43071852	43071922	1000	+	.	gene_id "MSTRG.162981"; transcript_id "ENST00000467906"; exon_number "13"; gene_name "KLC4"; ref_gene_id "ENSG00000137171";
chr6	StringTie	exon	43072147	43072255	1000	+	.	gene_id "MSTRG.162981"; transcript_id "ENST00000467906"; exon_number "14"; gene_name "KLC4"; ref_gene_id "ENSG00000137171";
chr6	StringTie	exon	43072824	43072964	1000	+	.	gene_id "MSTRG.162981"; transcript_id "ENST00000467906"; exon_number "15"; gene_name "KLC4"; ref_gene_id "ENSG00000137171";
chr6	StringTie	exon	43073223	43073338	1000	+	.	gene_id "MSTRG.162981"; transcript_id "ENST00000467906"; exon_number "16"; gene_name "KLC4"; ref_gene_id "ENSG00000137171";
chr6	StringTie	exon	43073902	43073965	1000	+	.	gene_id "MSTRG.162981"; transcript_id "ENST00000467906"; exon_number "17"; gene_name "KLC4"; ref_gene_id "ENSG00000137171";
chr6	StringTie	exon	43074622	43075087	1000	+	.	gene_id "MSTRG.162981"; transcript_id "ENST00000467906"; exon_number "18"; gene_name "KLC4"; ref_gene_id "ENSG00000137171";
chr6	StringTie	transcript	43065392	43066522	1000	+	.	gene_id "MSTRG.162981"; transcript_id "ENST00000468114"; gene_name "KLC4"; ref_gene_id "ENSG00000137171";
chr6	StringTie	exon	43065392	43065701	1000	+	.	gene_id "MSTRG.162981"; transcript_id "ENST00000468114"; exon_number "1"; gene_name "KLC4"; ref_gene_id "ENSG00000137171";
chr6	StringTie	exon	43066306	43066522	1000	+	.	gene_id "MSTRG.162981"; transcript_id "ENST00000468114"; exon_number "2"; gene_name "KLC4"; ref_gene_id "ENSG00000137171";
chr6	StringTie	transcript	43067080	43072963	1000	+	.	gene_id "MSTRG.162981"; transcript_id "ENST00000469987"; gene_name "KLC4"; ref_gene_id "ENSG00000137171";
chr6	StringTie	exon	43067080	43067083	1000	+	.	gene_id "MSTRG.162981"; transcript_id "ENST00000469987"; exon_number "1"; gene_name "KLC4"; ref_gene_id "ENSG00000137171";
chr6	StringTie	exon	43070354	43070455	1000	+	.	gene_id "MSTRG.162981"; transcript_id "ENST00000469987"; exon_number "2"; gene_name "KLC4"; ref_gene_id "ENSG00000137171";
chr6	StringTie	exon	43070692	43070865	1000	+	.	gene_id "MSTRG.162981"; transcript_id "ENST00000469987"; exon_number "3"; gene_name "KLC4"; ref_gene_id "ENSG00000137171";
chr6	StringTie	exon	43071275	43071374	1000	+	.	gene_id "MSTRG.162981"; transcript_id "ENST00000469987"; exon_number "4"; gene_name "KLC4"; ref_gene_id "ENSG00000137171";
chr6	StringTie	exon	43071567	43071619	1000	+	.	gene_id "MSTRG.162981"; transcript_id "ENST00000469987"; exon_number "5"; gene_name "KLC4"; ref_gene_id "ENSG00000137171";
chr6	StringTie	exon	43072147	43072255	1000	+	.	gene_id "MSTRG.162981"; transcript_id "ENST00000469987"; exon_number "6"; gene_name "KLC4"; ref_gene_id "ENSG00000137171";
chr6	StringTie	exon	43072741	43072963	1000	+	.	gene_id "MSTRG.162981"; transcript_id "ENST00000469987"; exon_number "7"; gene_name "KLC4"; ref_gene_id "ENSG00000137171";
chr6	StringTie	transcript	43076333	43161719	1000	+	.	gene_id "MSTRG.162981"; transcript_id "ENST00000470019"; gene_name "PTK7"; ref_gene_id "ENSG00000112655";
chr6	StringTie	exon	43076333	43076567	1000	+	.	gene_id "MSTRG.162981"; transcript_id "ENST00000470019"; exon_number "1"; gene_name "PTK7"; ref_gene_id "ENSG00000112655";
chr6	StringTie	exon	43128977	43129264	1000	+	.	gene_id "MSTRG.162981"; transcript_id "ENST00000470019"; exon_number "2"; gene_name "PTK7"; ref_gene_id "ENSG00000112655";
chr6	StringTie	exon	43129727	43129829	1000	+	.	gene_id "MSTRG.162981"; transcript_id "ENST00000470019"; exon_number "3"; gene_name "PTK7"; ref_gene_id "ENSG00000112655";
chr6	StringTie	exon	43130511	43130661	1000	+	.	gene_id "MSTRG.162981"; transcript_id "ENST00000470019"; exon_number "4"; gene_name "PTK7"; ref_gene_id "ENSG00000112655";
chr6	StringTie	exon	43132016	43132164	1000	+	.	gene_id "MSTRG.162981"; transcript_id "ENST00000470019"; exon_number "5"; gene_name "PTK7"; ref_gene_id "ENSG00000112655";
chr6	StringTie	exon	43132421	43132687	1000	+	.	gene_id "MSTRG.162981"; transcript_id "ENST00000470019"; exon_number "6"; gene_name "PTK7"; ref_gene_id "ENSG00000112655";
chr6	StringTie	exon	43138849	43138982	1000	+	.	gene_id "MSTRG.162981"; transcript_id "ENST00000470019"; exon_number "7"; gene_name "PTK7"; ref_gene_id "ENSG00000112655";
chr6	StringTie	exon	43139136	43139271	1000	+	.	gene_id "MSTRG.162981"; transcript_id "ENST00000470019"; exon_number "8"; gene_name "PTK7"; ref_gene_id "ENSG00000112655";
chr6	StringTie	exon	43139406	43139525	1000	+	.	gene_id "MSTRG.162981"; transcript_id "ENST00000470019"; exon_number "9"; gene_name "PTK7"; ref_gene_id "ENSG00000112655";
chr6	StringTie	exon	43141668	43141817	1000	+	.	gene_id "MSTRG.162981"; transcript_id "ENST00000470019"; exon_number "10"; gene_name "PTK7"; ref_gene_id "ENSG00000112655";
chr6	StringTie	exon	43141931	43142081	1000	+	.	gene_id "MSTRG.162981"; transcript_id "ENST00000470019"; exon_number "11"; gene_name "PTK7"; ref_gene_id "ENSG00000112655";
chr6	StringTie	exon	43142172	43142299	1000	+	.	gene_id "MSTRG.162981"; transcript_id "ENST00000470019"; exon_number "12"; gene_name "PTK7"; ref_gene_id "ENSG00000112655";
chr6	StringTie	exon	43143417	43143620	1000	+	.	gene_id "MSTRG.162981"; transcript_id "ENST00000470019"; exon_number "13"; gene_name "PTK7"; ref_gene_id "ENSG00000112655";
chr6	StringTie	exon	43144451	43144606	1000	+	.	gene_id "MSTRG.162981"; transcript_id "ENST00000470019"; exon_number "14"; gene_name "PTK7"; ref_gene_id "ENSG00000112655";
chr6	StringTie	exon	43145200	43145432	1000	+	.	gene_id "MSTRG.162981"; transcript_id "ENST00000470019"; exon_number "15"; gene_name "PTK7"; ref_gene_id "ENSG00000112655";
chr6	StringTie	exon	43146618	43146698	1000	+	.	gene_id "MSTRG.162981"; transcript_id "ENST00000470019"; exon_number "16"; gene_name "PTK7"; ref_gene_id "ENSG00000112655";
chr6	StringTie	exon	43158817	43158968	1000	+	.	gene_id "MSTRG.162981"; transcript_id "ENST00000470019"; exon_number "17"; gene_name "PTK7"; ref_gene_id "ENSG00000112655";
chr6	StringTie	exon	43159788	43159966	1000	+	.	gene_id "MSTRG.162981"; transcript_id "ENST00000470019"; exon_number "18"; gene_name "PTK7"; ref_gene_id "ENSG00000112655";
chr6	StringTie	exon	43160721	43161719	1000	+	.	gene_id "MSTRG.162981"; transcript_id "ENST00000470019"; exon_number "19"; gene_name "PTK7"; ref_gene_id "ENSG00000112655";
chr6	StringTie	transcript	43006600	43012340	1000	+	.	gene_id "MSTRG.162981"; transcript_id "ENST00000470467"; gene_name "PPP2R5D"; ref_gene_id "ENSG00000112640";
chr6	StringTie	exon	43006600	43006679	1000	+	.	gene_id "MSTRG.162981"; transcript_id "ENST00000470467"; exon_number "1"; gene_name "PPP2R5D"; ref_gene_id "ENSG00000112640";
chr6	StringTie	exon	43006911	43007110	1000	+	.	gene_id "MSTRG.162981"; transcript_id "ENST00000470467"; exon_number "2"; gene_name "PPP2R5D"; ref_gene_id "ENSG00000112640";
chr6	StringTie	exon	43007196	43007306	1000	+	.	gene_id "MSTRG.162981"; transcript_id "ENST00000470467"; exon_number "3"; gene_name "PPP2R5D"; ref_gene_id "ENSG00000112640";
chr6	StringTie	exon	43007414	43007506	1000	+	.	gene_id "MSTRG.162981"; transcript_id "ENST00000470467"; exon_number "4"; gene_name "PPP2R5D"; ref_gene_id "ENSG00000112640";
chr6	StringTie	exon	43007935	43008065	1000	+	.	gene_id "MSTRG.162981"; transcript_id "ENST00000470467"; exon_number "5"; gene_name "PPP2R5D"; ref_gene_id "ENSG00000112640";
chr6	StringTie	exon	43008201	43008260	1000	+	.	gene_id "MSTRG.162981"; transcript_id "ENST00000470467"; exon_number "6"; gene_name "PPP2R5D"; ref_gene_id "ENSG00000112640";
chr6	StringTie	exon	43008367	43008475	1000	+	.	gene_id "MSTRG.162981"; transcript_id "ENST00000470467"; exon_number "7"; gene_name "PPP2R5D"; ref_gene_id "ENSG00000112640";
chr6	StringTie	exon	43009057	43009227	1000	+	.	gene_id "MSTRG.162981"; transcript_id "ENST00000470467"; exon_number "8"; gene_name "PPP2R5D"; ref_gene_id "ENSG00000112640";
chr6	StringTie	exon	43009322	43009449	1000	+	.	gene_id "MSTRG.162981"; transcript_id "ENST00000470467"; exon_number "9"; gene_name "PPP2R5D"; ref_gene_id "ENSG00000112640";
chr6	StringTie	exon	43010468	43010569	1000	+	.	gene_id "MSTRG.162981"; transcript_id "ENST00000470467"; exon_number "10"; gene_name "PPP2R5D"; ref_gene_id "ENSG00000112640";
chr6	StringTie	exon	43010664	43010736	1000	+	.	gene_id "MSTRG.162981"; transcript_id "ENST00000470467"; exon_number "11"; gene_name "PPP2R5D"; ref_gene_id "ENSG00000112640";
chr6	StringTie	exon	43010881	43010997	1000	+	.	gene_id "MSTRG.162981"; transcript_id "ENST00000470467"; exon_number "12"; gene_name "PPP2R5D"; ref_gene_id "ENSG00000112640";
chr6	StringTie	exon	43011149	43012340	1000	+	.	gene_id "MSTRG.162981"; transcript_id "ENST00000470467"; exon_number "13"; gene_name "PPP2R5D"; ref_gene_id "ENSG00000112640";
chr6	StringTie	transcript	43138553	43141948	1000	+	.	gene_id "MSTRG.162981"; transcript_id "ENST00000470471"; gene_name "PTK7"; ref_gene_id "ENSG00000112655";
chr6	StringTie	exon	43138553	43138982	1000	+	.	gene_id "MSTRG.162981"; transcript_id "ENST00000470471"; exon_number "1"; gene_name "PTK7"; ref_gene_id "ENSG00000112655";
chr6	StringTie	exon	43139136	43139271	1000	+	.	gene_id "MSTRG.162981"; transcript_id "ENST00000470471"; exon_number "2"; gene_name "PTK7"; ref_gene_id "ENSG00000112655";
chr6	StringTie	exon	43139406	43139525	1000	+	.	gene_id "MSTRG.162981"; transcript_id "ENST00000470471"; exon_number "3"; gene_name "PTK7"; ref_gene_id "ENSG00000112655";
chr6	StringTie	exon	43141668	43141817	1000	+	.	gene_id "MSTRG.162981"; transcript_id "ENST00000470471"; exon_number "4"; gene_name "PTK7"; ref_gene_id "ENSG00000112655";
chr6	StringTie	exon	43141931	43141948	1000	+	.	gene_id "MSTRG.162981"; transcript_id "ENST00000470471"; exon_number "5"; gene_name "PTK7"; ref_gene_id "ENSG00000112655";
chr6	StringTie	transcript	43059652	43067083	1000	+	.	gene_id "MSTRG.162981"; transcript_id "ENST00000470728"; gene_name "KLC4"; ref_gene_id "ENSG00000137171";
chr6	StringTie	exon	43059652	43059685	1000	+	.	gene_id "MSTRG.162981"; transcript_id "ENST00000470728"; exon_number "1"; gene_name "KLC4"; ref_gene_id "ENSG00000137171";
chr6	StringTie	exon	43061311	43061593	1000	+	.	gene_id "MSTRG.162981"; transcript_id "ENST00000470728"; exon_number "2"; gene_name "KLC4"; ref_gene_id "ENSG00000137171";
chr6	StringTie	exon	43062983	43063147	1000	+	.	gene_id "MSTRG.162981"; transcript_id "ENST00000470728"; exon_number "3"; gene_name "KLC4"; ref_gene_id "ENSG00000137171";
chr6	StringTie	exon	43065620	43065701	1000	+	.	gene_id "MSTRG.162981"; transcript_id "ENST00000470728"; exon_number "4"; gene_name "KLC4"; ref_gene_id "ENSG00000137171";
chr6	StringTie	exon	43066306	43066525	1000	+	.	gene_id "MSTRG.162981"; transcript_id "ENST00000470728"; exon_number "5"; gene_name "KLC4"; ref_gene_id "ENSG00000137171";
chr6	StringTie	exon	43066996	43067083	1000	+	.	gene_id "MSTRG.162981"; transcript_id "ENST00000470728"; exon_number "6"; gene_name "KLC4"; ref_gene_id "ENSG00000137171";
chr6	StringTie	transcript	43076339	43133721	1000	+	.	gene_id "MSTRG.162981"; transcript_id "ENST00000471863"; gene_name "PTK7"; ref_gene_id "ENSG00000112655";
chr6	StringTie	exon	43076339	43076567	1000	+	.	gene_id "MSTRG.162981"; transcript_id "ENST00000471863"; exon_number "1"; gene_name "PTK7"; ref_gene_id "ENSG00000112655";
chr6	StringTie	exon	43128977	43129264	1000	+	.	gene_id "MSTRG.162981"; transcript_id "ENST00000471863"; exon_number "2"; gene_name "PTK7"; ref_gene_id "ENSG00000112655";
chr6	StringTie	exon	43129727	43129829	1000	+	.	gene_id "MSTRG.162981"; transcript_id "ENST00000471863"; exon_number "3"; gene_name "PTK7"; ref_gene_id "ENSG00000112655";
chr6	StringTie	exon	43130230	43130420	1000	+	.	gene_id "MSTRG.162981"; transcript_id "ENST00000471863"; exon_number "4"; gene_name "PTK7"; ref_gene_id "ENSG00000112655";
chr6	StringTie	exon	43130511	43130661	1000	+	.	gene_id "MSTRG.162981"; transcript_id "ENST00000471863"; exon_number "5"; gene_name "PTK7"; ref_gene_id "ENSG00000112655";
chr6	StringTie	exon	43132016	43132164	1000	+	.	gene_id "MSTRG.162981"; transcript_id "ENST00000471863"; exon_number "6"; gene_name "PTK7"; ref_gene_id "ENSG00000112655";
chr6	StringTie	exon	43132421	43133721	1000	+	.	gene_id "MSTRG.162981"; transcript_id "ENST00000471863"; exon_number "7"; gene_name "PTK7"; ref_gene_id "ENSG00000112655";
chr6	StringTie	transcript	42984554	43012340	1000	+	.	gene_id "MSTRG.162981"; transcript_id "ENST00000472118"; gene_name "PPP2R5D"; ref_gene_id "ENSG00000112640";
chr6	StringTie	exon	42984554	42984704	1000	+	.	gene_id "MSTRG.162981"; transcript_id "ENST00000472118"; exon_number "1"; gene_name "PPP2R5D"; ref_gene_id "ENSG00000112640";
chr6	StringTie	exon	42989611	42989688	1000	+	.	gene_id "MSTRG.162981"; transcript_id "ENST00000472118"; exon_number "2"; gene_name "PPP2R5D"; ref_gene_id "ENSG00000112640";
chr6	StringTie	exon	43006487	43006679	1000	+	.	gene_id "MSTRG.162981"; transcript_id "ENST00000472118"; exon_number "3"; gene_name "PPP2R5D"; ref_gene_id "ENSG00000112640";
chr6	StringTie	exon	43006911	43007110	1000	+	.	gene_id "MSTRG.162981"; transcript_id "ENST00000472118"; exon_number "4"; gene_name "PPP2R5D"; ref_gene_id "ENSG00000112640";
chr6	StringTie	exon	43007196	43007306	1000	+	.	gene_id "MSTRG.162981"; transcript_id "ENST00000472118"; exon_number "5"; gene_name "PPP2R5D"; ref_gene_id "ENSG00000112640";
chr6	StringTie	exon	43007414	43007506	1000	+	.	gene_id "MSTRG.162981"; transcript_id "ENST00000472118"; exon_number "6"; gene_name "PPP2R5D"; ref_gene_id "ENSG00000112640";
chr6	StringTie	exon	43007935	43008065	1000	+	.	gene_id "MSTRG.162981"; transcript_id "ENST00000472118"; exon_number "7"; gene_name "PPP2R5D"; ref_gene_id "ENSG00000112640";
chr6	StringTie	exon	43008201	43008260	1000	+	.	gene_id "MSTRG.162981"; transcript_id "ENST00000472118"; exon_number "8"; gene_name "PPP2R5D"; ref_gene_id "ENSG00000112640";
chr6	StringTie	exon	43008367	43008475	1000	+	.	gene_id "MSTRG.162981"; transcript_id "ENST00000472118"; exon_number "9"; gene_name "PPP2R5D"; ref_gene_id "ENSG00000112640";
chr6	StringTie	exon	43008693	43008746	1000	+	.	gene_id "MSTRG.162981"; transcript_id "ENST00000472118"; exon_number "10"; gene_name "PPP2R5D"; ref_gene_id "ENSG00000112640";
chr6	StringTie	exon	43009057	43009227	1000	+	.	gene_id "MSTRG.162981"; transcript_id "ENST00000472118"; exon_number "11"; gene_name "PPP2R5D"; ref_gene_id "ENSG00000112640";
chr6	StringTie	exon	43009322	43009449	1000	+	.	gene_id "MSTRG.162981"; transcript_id "ENST00000472118"; exon_number "12"; gene_name "PPP2R5D"; ref_gene_id "ENSG00000112640";
chr6	StringTie	exon	43010468	43010569	1000	+	.	gene_id "MSTRG.162981"; transcript_id "ENST00000472118"; exon_number "13"; gene_name "PPP2R5D"; ref_gene_id "ENSG00000112640";
chr6	StringTie	exon	43010664	43010736	1000	+	.	gene_id "MSTRG.162981"; transcript_id "ENST00000472118"; exon_number "14"; gene_name "PPP2R5D"; ref_gene_id "ENSG00000112640";
chr6	StringTie	exon	43010881	43010997	1000	+	.	gene_id "MSTRG.162981"; transcript_id "ENST00000472118"; exon_number "15"; gene_name "PPP2R5D"; ref_gene_id "ENSG00000112640";
chr6	StringTie	exon	43011149	43012340	1000	+	.	gene_id "MSTRG.162981"; transcript_id "ENST00000472118"; exon_number "16"; gene_name "PPP2R5D"; ref_gene_id "ENSG00000112640";
chr6	StringTie	transcript	43062528	43066356	1000	+	.	gene_id "MSTRG.162981"; transcript_id "ENST00000472172"; gene_name "KLC4"; ref_gene_id "ENSG00000137171";
chr6	StringTie	exon	43062528	43063147	1000	+	.	gene_id "MSTRG.162981"; transcript_id "ENST00000472172"; exon_number "1"; gene_name "KLC4"; ref_gene_id "ENSG00000137171";
chr6	StringTie	exon	43065620	43065701	1000	+	.	gene_id "MSTRG.162981"; transcript_id "ENST00000472172"; exon_number "2"; gene_name "KLC4"; ref_gene_id "ENSG00000137171";
chr6	StringTie	exon	43066306	43066356	1000	+	.	gene_id "MSTRG.162981"; transcript_id "ENST00000472172"; exon_number "3"; gene_name "KLC4"; ref_gene_id "ENSG00000137171";
chr6	StringTie	transcript	43059883	43061583	1000	+	.	gene_id "MSTRG.162981"; transcript_id "ENST00000472792"; gene_name "KLC4"; ref_gene_id "ENSG00000137171";
chr6	StringTie	exon	43059883	43060186	1000	+	.	gene_id "MSTRG.162981"; transcript_id "ENST00000472792"; exon_number "1"; gene_name "KLC4"; ref_gene_id "ENSG00000137171";
chr6	StringTie	exon	43061311	43061583	1000	+	.	gene_id "MSTRG.162981"; transcript_id "ENST00000472792"; exon_number "2"; gene_name "KLC4"; ref_gene_id "ENSG00000137171";
chr6	StringTie	transcript	43144299	43159883	1000	+	.	gene_id "MSTRG.162981"; transcript_id "ENST00000473339"; gene_name "PTK7"; ref_gene_id "ENSG00000112655";
chr6	StringTie	exon	43144299	43144606	1000	+	.	gene_id "MSTRG.162981"; transcript_id "ENST00000473339"; exon_number "1"; gene_name "PTK7"; ref_gene_id "ENSG00000112655";
chr6	StringTie	exon	43145200	43145432	1000	+	.	gene_id "MSTRG.162981"; transcript_id "ENST00000473339"; exon_number "2"; gene_name "PTK7"; ref_gene_id "ENSG00000112655";
chr6	StringTie	exon	43146618	43146698	1000	+	.	gene_id "MSTRG.162981"; transcript_id "ENST00000473339"; exon_number "3"; gene_name "PTK7"; ref_gene_id "ENSG00000112655";
chr6	StringTie	exon	43158817	43158968	1000	+	.	gene_id "MSTRG.162981"; transcript_id "ENST00000473339"; exon_number "4"; gene_name "PTK7"; ref_gene_id "ENSG00000112655";
chr6	StringTie	exon	43159788	43159883	1000	+	.	gene_id "MSTRG.162981"; transcript_id "ENST00000473339"; exon_number "5"; gene_name "PTK7"; ref_gene_id "ENSG00000112655";
chr6	StringTie	transcript	43076307	43129617	1000	+	.	gene_id "MSTRG.162981"; transcript_id "ENST00000476760"; gene_name "PTK7"; ref_gene_id "ENSG00000112655";
chr6	StringTie	exon	43076307	43076567	1000	+	.	gene_id "MSTRG.162981"; transcript_id "ENST00000476760"; exon_number "1"; gene_name "PTK7"; ref_gene_id "ENSG00000112655";
chr6	StringTie	exon	43128977	43129617	1000	+	.	gene_id "MSTRG.162981"; transcript_id "ENST00000476760"; exon_number "2"; gene_name "PTK7"; ref_gene_id "ENSG00000112655";
chr6	StringTie	transcript	43059883	43075089	1000	+	.	gene_id "MSTRG.162981"; transcript_id "ENST00000479388"; gene_name "KLC4"; ref_gene_id "ENSG00000137171";
chr6	StringTie	exon	43059883	43060182	1000	+	.	gene_id "MSTRG.162981"; transcript_id "ENST00000479388"; exon_number "1"; gene_name "KLC4"; ref_gene_id "ENSG00000137171";
chr6	StringTie	exon	43061311	43061593	1000	+	.	gene_id "MSTRG.162981"; transcript_id "ENST00000479388"; exon_number "2"; gene_name "KLC4"; ref_gene_id "ENSG00000137171";
chr6	StringTie	exon	43062917	43063147	1000	+	.	gene_id "MSTRG.162981"; transcript_id "ENST00000479388"; exon_number "3"; gene_name "KLC4"; ref_gene_id "ENSG00000137171";
chr6	StringTie	exon	43065620	43065701	1000	+	.	gene_id "MSTRG.162981"; transcript_id "ENST00000479388"; exon_number "4"; gene_name "KLC4"; ref_gene_id "ENSG00000137171";
chr6	StringTie	exon	43066306	43066525	1000	+	.	gene_id "MSTRG.162981"; transcript_id "ENST00000479388"; exon_number "5"; gene_name "KLC4"; ref_gene_id "ENSG00000137171";
chr6	StringTie	exon	43066996	43067083	1000	+	.	gene_id "MSTRG.162981"; transcript_id "ENST00000479388"; exon_number "6"; gene_name "KLC4"; ref_gene_id "ENSG00000137171";
chr6	StringTie	exon	43070354	43070455	1000	+	.	gene_id "MSTRG.162981"; transcript_id "ENST00000479388"; exon_number "7"; gene_name "KLC4"; ref_gene_id "ENSG00000137171";
chr6	StringTie	exon	43070692	43070865	1000	+	.	gene_id "MSTRG.162981"; transcript_id "ENST00000479388"; exon_number "8"; gene_name "KLC4"; ref_gene_id "ENSG00000137171";
chr6	StringTie	exon	43071275	43071374	1000	+	.	gene_id "MSTRG.162981"; transcript_id "ENST00000479388"; exon_number "9"; gene_name "KLC4"; ref_gene_id "ENSG00000137171";
chr6	StringTie	exon	43071567	43071619	1000	+	.	gene_id "MSTRG.162981"; transcript_id "ENST00000479388"; exon_number "10"; gene_name "KLC4"; ref_gene_id "ENSG00000137171";
chr6	StringTie	exon	43071852	43071922	1000	+	.	gene_id "MSTRG.162981"; transcript_id "ENST00000479388"; exon_number "11"; gene_name "KLC4"; ref_gene_id "ENSG00000137171";
chr6	StringTie	exon	43072147	43072255	1000	+	.	gene_id "MSTRG.162981"; transcript_id "ENST00000479388"; exon_number "12"; gene_name "KLC4"; ref_gene_id "ENSG00000137171";
chr6	StringTie	exon	43072824	43072964	1000	+	.	gene_id "MSTRG.162981"; transcript_id "ENST00000479388"; exon_number "13"; gene_name "KLC4"; ref_gene_id "ENSG00000137171";
chr6	StringTie	exon	43073223	43073338	1000	+	.	gene_id "MSTRG.162981"; transcript_id "ENST00000479388"; exon_number "14"; gene_name "KLC4"; ref_gene_id "ENSG00000137171";
chr6	StringTie	exon	43073902	43073965	1000	+	.	gene_id "MSTRG.162981"; transcript_id "ENST00000479388"; exon_number "15"; gene_name "KLC4"; ref_gene_id "ENSG00000137171";
chr6	StringTie	exon	43074622	43075089	1000	+	.	gene_id "MSTRG.162981"; transcript_id "ENST00000479388"; exon_number "16"; gene_name "KLC4"; ref_gene_id "ENSG00000137171";
chr6	StringTie	transcript	43059647	43066481	1000	+	.	gene_id "MSTRG.162981"; transcript_id "ENST00000479632"; gene_name "KLC4"; ref_gene_id "ENSG00000137171";
chr6	StringTie	exon	43059647	43059685	1000	+	.	gene_id "MSTRG.162981"; transcript_id "ENST00000479632"; exon_number "1"; gene_name "KLC4"; ref_gene_id "ENSG00000137171";
chr6	StringTie	exon	43062917	43063147	1000	+	.	gene_id "MSTRG.162981"; transcript_id "ENST00000479632"; exon_number "2"; gene_name "KLC4"; ref_gene_id "ENSG00000137171";
chr6	StringTie	exon	43065620	43065701	1000	+	.	gene_id "MSTRG.162981"; transcript_id "ENST00000479632"; exon_number "3"; gene_name "KLC4"; ref_gene_id "ENSG00000137171";
chr6	StringTie	exon	43066306	43066481	1000	+	.	gene_id "MSTRG.162981"; transcript_id "ENST00000479632"; exon_number "4"; gene_name "KLC4"; ref_gene_id "ENSG00000137171";
chr6	StringTie	transcript	43076814	43161010	1000	+	.	gene_id "MSTRG.162981"; transcript_id "ENST00000481273"; gene_name "PTK7"; ref_gene_id "ENSG00000112655";
chr6	StringTie	exon	43076814	43076986	1000	+	.	gene_id "MSTRG.162981"; transcript_id "ENST00000481273"; exon_number "1"; gene_name "PTK7"; ref_gene_id "ENSG00000112655";
chr6	StringTie	exon	43128977	43129264	1000	+	.	gene_id "MSTRG.162981"; transcript_id "ENST00000481273"; exon_number "2"; gene_name "PTK7"; ref_gene_id "ENSG00000112655";
chr6	StringTie	exon	43129727	43129829	1000	+	.	gene_id "MSTRG.162981"; transcript_id "ENST00000481273"; exon_number "3"; gene_name "PTK7"; ref_gene_id "ENSG00000112655";
chr6	StringTie	exon	43130230	43130420	1000	+	.	gene_id "MSTRG.162981"; transcript_id "ENST00000481273"; exon_number "4"; gene_name "PTK7"; ref_gene_id "ENSG00000112655";
chr6	StringTie	exon	43130511	43130661	1000	+	.	gene_id "MSTRG.162981"; transcript_id "ENST00000481273"; exon_number "5"; gene_name "PTK7"; ref_gene_id "ENSG00000112655";
chr6	StringTie	exon	43132016	43132164	1000	+	.	gene_id "MSTRG.162981"; transcript_id "ENST00000481273"; exon_number "6"; gene_name "PTK7"; ref_gene_id "ENSG00000112655";
chr6	StringTie	exon	43132421	43132687	1000	+	.	gene_id "MSTRG.162981"; transcript_id "ENST00000481273"; exon_number "7"; gene_name "PTK7"; ref_gene_id "ENSG00000112655";
chr6	StringTie	exon	43138849	43138982	1000	+	.	gene_id "MSTRG.162981"; transcript_id "ENST00000481273"; exon_number "8"; gene_name "PTK7"; ref_gene_id "ENSG00000112655";
chr6	StringTie	exon	43139136	43139271	1000	+	.	gene_id "MSTRG.162981"; transcript_id "ENST00000481273"; exon_number "9"; gene_name "PTK7"; ref_gene_id "ENSG00000112655";
chr6	StringTie	exon	43139406	43139525	1000	+	.	gene_id "MSTRG.162981"; transcript_id "ENST00000481273"; exon_number "10"; gene_name "PTK7"; ref_gene_id "ENSG00000112655";
chr6	StringTie	exon	43141668	43141817	1000	+	.	gene_id "MSTRG.162981"; transcript_id "ENST00000481273"; exon_number "11"; gene_name "PTK7"; ref_gene_id "ENSG00000112655";
chr6	StringTie	exon	43141931	43142081	1000	+	.	gene_id "MSTRG.162981"; transcript_id "ENST00000481273"; exon_number "12"; gene_name "PTK7"; ref_gene_id "ENSG00000112655";
chr6	StringTie	exon	43142172	43142299	1000	+	.	gene_id "MSTRG.162981"; transcript_id "ENST00000481273"; exon_number "13"; gene_name "PTK7"; ref_gene_id "ENSG00000112655";
chr6	StringTie	exon	43143417	43143620	1000	+	.	gene_id "MSTRG.162981"; transcript_id "ENST00000481273"; exon_number "14"; gene_name "PTK7"; ref_gene_id "ENSG00000112655";
chr6	StringTie	exon	43144451	43144606	1000	+	.	gene_id "MSTRG.162981"; transcript_id "ENST00000481273"; exon_number "15"; gene_name "PTK7"; ref_gene_id "ENSG00000112655";
chr6	StringTie	exon	43145200	43145432	1000	+	.	gene_id "MSTRG.162981"; transcript_id "ENST00000481273"; exon_number "16"; gene_name "PTK7"; ref_gene_id "ENSG00000112655";
chr6	StringTie	exon	43146618	43146698	1000	+	.	gene_id "MSTRG.162981"; transcript_id "ENST00000481273"; exon_number "17"; gene_name "PTK7"; ref_gene_id "ENSG00000112655";
chr6	StringTie	exon	43158817	43158968	1000	+	.	gene_id "MSTRG.162981"; transcript_id "ENST00000481273"; exon_number "18"; gene_name "PTK7"; ref_gene_id "ENSG00000112655";
chr6	StringTie	exon	43159788	43159966	1000	+	.	gene_id "MSTRG.162981"; transcript_id "ENST00000481273"; exon_number "19"; gene_name "PTK7"; ref_gene_id "ENSG00000112655";
chr6	StringTie	exon	43160721	43161010	1000	+	.	gene_id "MSTRG.162981"; transcript_id "ENST00000481273"; exon_number "20"; gene_name "PTK7"; ref_gene_id "ENSG00000112655";
chr6	StringTie	transcript	43059890	43066458	1000	+	.	gene_id "MSTRG.162981"; transcript_id "ENST00000481499"; gene_name "KLC4"; ref_gene_id "ENSG00000137171";
chr6	StringTie	exon	43059890	43060605	1000	+	.	gene_id "MSTRG.162981"; transcript_id "ENST00000481499"; exon_number "1"; gene_name "KLC4"; ref_gene_id "ENSG00000137171";
chr6	StringTie	exon	43061311	43061593	1000	+	.	gene_id "MSTRG.162981"; transcript_id "ENST00000481499"; exon_number "2"; gene_name "KLC4"; ref_gene_id "ENSG00000137171";
chr6	StringTie	exon	43062917	43063147	1000	+	.	gene_id "MSTRG.162981"; transcript_id "ENST00000481499"; exon_number "3"; gene_name "KLC4"; ref_gene_id "ENSG00000137171";
chr6	StringTie	exon	43065620	43065701	1000	+	.	gene_id "MSTRG.162981"; transcript_id "ENST00000481499"; exon_number "4"; gene_name "KLC4"; ref_gene_id "ENSG00000137171";
chr6	StringTie	exon	43066306	43066458	1000	+	.	gene_id "MSTRG.162981"; transcript_id "ENST00000481499"; exon_number "5"; gene_name "KLC4"; ref_gene_id "ENSG00000137171";
chr6	StringTie	transcript	43061062	43062933	1000	+	.	gene_id "MSTRG.162981"; transcript_id "ENST00000481888"; gene_name "KLC4"; ref_gene_id "ENSG00000137171";
chr6	StringTie	exon	43061062	43061593	1000	+	.	gene_id "MSTRG.162981"; transcript_id "ENST00000481888"; exon_number "1"; gene_name "KLC4"; ref_gene_id "ENSG00000137171";
chr6	StringTie	exon	43062917	43062933	1000	+	.	gene_id "MSTRG.162981"; transcript_id "ENST00000481888"; exon_number "2"; gene_name "KLC4"; ref_gene_id "ENSG00000137171";
chr6	StringTie	transcript	43130591	43139243	1000	+	.	gene_id "MSTRG.162981"; transcript_id "ENST00000481946"; gene_name "PTK7"; ref_gene_id "ENSG00000112655";
chr6	StringTie	exon	43130591	43130661	1000	+	.	gene_id "MSTRG.162981"; transcript_id "ENST00000481946"; exon_number "1"; gene_name "PTK7"; ref_gene_id "ENSG00000112655";
chr6	StringTie	exon	43132016	43132164	1000	+	.	gene_id "MSTRG.162981"; transcript_id "ENST00000481946"; exon_number "2"; gene_name "PTK7"; ref_gene_id "ENSG00000112655";
chr6	StringTie	exon	43132421	43132765	1000	+	.	gene_id "MSTRG.162981"; transcript_id "ENST00000481946"; exon_number "3"; gene_name "PTK7"; ref_gene_id "ENSG00000112655";
chr6	StringTie	exon	43138849	43138982	1000	+	.	gene_id "MSTRG.162981"; transcript_id "ENST00000481946"; exon_number "4"; gene_name "PTK7"; ref_gene_id "ENSG00000112655";
chr6	StringTie	exon	43139136	43139243	1000	+	.	gene_id "MSTRG.162981"; transcript_id "ENST00000481946"; exon_number "5"; gene_name "PTK7"; ref_gene_id "ENSG00000112655";
chr6	StringTie	transcript	43008279	43010500	1000	+	.	gene_id "MSTRG.162981"; transcript_id "ENST00000482315"; gene_name "PPP2R5D"; ref_gene_id "ENSG00000112640";
chr6	StringTie	exon	43008279	43008475	1000	+	.	gene_id "MSTRG.162981"; transcript_id "ENST00000482315"; exon_number "1"; gene_name "PPP2R5D"; ref_gene_id "ENSG00000112640";
chr6	StringTie	exon	43008693	43008746	1000	+	.	gene_id "MSTRG.162981"; transcript_id "ENST00000482315"; exon_number "2"; gene_name "PPP2R5D"; ref_gene_id "ENSG00000112640";
chr6	StringTie	exon	43009057	43009227	1000	+	.	gene_id "MSTRG.162981"; transcript_id "ENST00000482315"; exon_number "3"; gene_name "PPP2R5D"; ref_gene_id "ENSG00000112640";
chr6	StringTie	exon	43009322	43009449	1000	+	.	gene_id "MSTRG.162981"; transcript_id "ENST00000482315"; exon_number "4"; gene_name "PPP2R5D"; ref_gene_id "ENSG00000112640";
chr6	StringTie	exon	43010468	43010500	1000	+	.	gene_id "MSTRG.162981"; transcript_id "ENST00000482315"; exon_number "5"; gene_name "PPP2R5D"; ref_gene_id "ENSG00000112640";
chr6	StringTie	transcript	42984499	43012342	1000	+	.	gene_id "MSTRG.162981"; transcript_id "ENST00000485511"; gene_name "PPP2R5D"; ref_gene_id "ENSG00000112640";
chr6	StringTie	exon	42984499	42984704	1000	+	.	gene_id "MSTRG.162981"; transcript_id "ENST00000485511"; exon_number "1"; gene_name "PPP2R5D"; ref_gene_id "ENSG00000112640";
chr6	StringTie	exon	42989611	42989688	1000	+	.	gene_id "MSTRG.162981"; transcript_id "ENST00000485511"; exon_number "2"; gene_name "PPP2R5D"; ref_gene_id "ENSG00000112640";
chr6	StringTie	exon	43006463	43006679	1000	+	.	gene_id "MSTRG.162981"; transcript_id "ENST00000485511"; exon_number "3"; gene_name "PPP2R5D"; ref_gene_id "ENSG00000112640";
chr6	StringTie	exon	43006911	43007110	1000	+	.	gene_id "MSTRG.162981"; transcript_id "ENST00000485511"; exon_number "4"; gene_name "PPP2R5D"; ref_gene_id "ENSG00000112640";
chr6	StringTie	exon	43007196	43007306	1000	+	.	gene_id "MSTRG.162981"; transcript_id "ENST00000485511"; exon_number "5"; gene_name "PPP2R5D"; ref_gene_id "ENSG00000112640";
chr6	StringTie	exon	43007414	43007506	1000	+	.	gene_id "MSTRG.162981"; transcript_id "ENST00000485511"; exon_number "6"; gene_name "PPP2R5D"; ref_gene_id "ENSG00000112640";
chr6	StringTie	exon	43007935	43008065	1000	+	.	gene_id "MSTRG.162981"; transcript_id "ENST00000485511"; exon_number "7"; gene_name "PPP2R5D"; ref_gene_id "ENSG00000112640";
chr6	StringTie	exon	43008201	43008260	1000	+	.	gene_id "MSTRG.162981"; transcript_id "ENST00000485511"; exon_number "8"; gene_name "PPP2R5D"; ref_gene_id "ENSG00000112640";
chr6	StringTie	exon	43008367	43008475	1000	+	.	gene_id "MSTRG.162981"; transcript_id "ENST00000485511"; exon_number "9"; gene_name "PPP2R5D"; ref_gene_id "ENSG00000112640";
chr6	StringTie	exon	43008693	43008746	1000	+	.	gene_id "MSTRG.162981"; transcript_id "ENST00000485511"; exon_number "10"; gene_name "PPP2R5D"; ref_gene_id "ENSG00000112640";
chr6	StringTie	exon	43009057	43009227	1000	+	.	gene_id "MSTRG.162981"; transcript_id "ENST00000485511"; exon_number "11"; gene_name "PPP2R5D"; ref_gene_id "ENSG00000112640";
chr6	StringTie	exon	43009322	43009449	1000	+	.	gene_id "MSTRG.162981"; transcript_id "ENST00000485511"; exon_number "12"; gene_name "PPP2R5D"; ref_gene_id "ENSG00000112640";
chr6	StringTie	exon	43010468	43010569	1000	+	.	gene_id "MSTRG.162981"; transcript_id "ENST00000485511"; exon_number "13"; gene_name "PPP2R5D"; ref_gene_id "ENSG00000112640";
chr6	StringTie	exon	43010664	43010736	1000	+	.	gene_id "MSTRG.162981"; transcript_id "ENST00000485511"; exon_number "14"; gene_name "PPP2R5D"; ref_gene_id "ENSG00000112640";
chr6	StringTie	exon	43010881	43010997	1000	+	.	gene_id "MSTRG.162981"; transcript_id "ENST00000485511"; exon_number "15"; gene_name "PPP2R5D"; ref_gene_id "ENSG00000112640";
chr6	StringTie	exon	43011149	43012342	1000	+	.	gene_id "MSTRG.162981"; transcript_id "ENST00000485511"; exon_number "16"; gene_name "PPP2R5D"; ref_gene_id "ENSG00000112640";
chr6	StringTie	transcript	43073684	43075095	1000	+	.	gene_id "MSTRG.162981"; transcript_id "ENST00000486439"; gene_name "KLC4"; ref_gene_id "ENSG00000137171";
chr6	StringTie	exon	43073684	43073965	1000	+	.	gene_id "MSTRG.162981"; transcript_id "ENST00000486439"; exon_number "1"; gene_name "KLC4"; ref_gene_id "ENSG00000137171";
chr6	StringTie	exon	43074622	43075095	1000	+	.	gene_id "MSTRG.162981"; transcript_id "ENST00000486439"; exon_number "2"; gene_name "KLC4"; ref_gene_id "ENSG00000137171";
chr6	StringTie	transcript	43009113	43010894	1000	+	.	gene_id "MSTRG.162981"; transcript_id "ENST00000486843"; gene_name "PPP2R5D"; ref_gene_id "ENSG00000112640";
chr6	StringTie	exon	43009113	43009227	1000	+	.	gene_id "MSTRG.162981"; transcript_id "ENST00000486843"; exon_number "1"; gene_name "PPP2R5D"; ref_gene_id "ENSG00000112640";
chr6	StringTie	exon	43009322	43009449	1000	+	.	gene_id "MSTRG.162981"; transcript_id "ENST00000486843"; exon_number "2"; gene_name "PPP2R5D"; ref_gene_id "ENSG00000112640";
chr6	StringTie	exon	43010468	43010569	1000	+	.	gene_id "MSTRG.162981"; transcript_id "ENST00000486843"; exon_number "3"; gene_name "PPP2R5D"; ref_gene_id "ENSG00000112640";
chr6	StringTie	exon	43010634	43010736	1000	+	.	gene_id "MSTRG.162981"; transcript_id "ENST00000486843"; exon_number "4"; gene_name "PPP2R5D"; ref_gene_id "ENSG00000112640";
chr6	StringTie	exon	43010881	43010894	1000	+	.	gene_id "MSTRG.162981"; transcript_id "ENST00000486843"; exon_number "5"; gene_name "PPP2R5D"; ref_gene_id "ENSG00000112640";
chr6	StringTie	transcript	43076369	43161713	1000	+	.	gene_id "MSTRG.162981"; transcript_id "ENST00000487673"; gene_name "PTK7"; ref_gene_id "ENSG00000112655";
chr6	StringTie	exon	43076369	43076567	1000	+	.	gene_id "MSTRG.162981"; transcript_id "ENST00000487673"; exon_number "1"; gene_name "PTK7"; ref_gene_id "ENSG00000112655";
chr6	StringTie	exon	43128977	43129264	1000	+	.	gene_id "MSTRG.162981"; transcript_id "ENST00000487673"; exon_number "2"; gene_name "PTK7"; ref_gene_id "ENSG00000112655";
chr6	StringTie	exon	43129727	43129829	1000	+	.	gene_id "MSTRG.162981"; transcript_id "ENST00000487673"; exon_number "3"; gene_name "PTK7"; ref_gene_id "ENSG00000112655";
chr6	StringTie	exon	43130230	43130420	1000	+	.	gene_id "MSTRG.162981"; transcript_id "ENST00000487673"; exon_number "4"; gene_name "PTK7"; ref_gene_id "ENSG00000112655";
chr6	StringTie	exon	43130511	43130661	1000	+	.	gene_id "MSTRG.162981"; transcript_id "ENST00000487673"; exon_number "5"; gene_name "PTK7"; ref_gene_id "ENSG00000112655";
chr6	StringTie	exon	43132016	43132164	1000	+	.	gene_id "MSTRG.162981"; transcript_id "ENST00000487673"; exon_number "6"; gene_name "PTK7"; ref_gene_id "ENSG00000112655";
chr6	StringTie	exon	43132421	43132687	1000	+	.	gene_id "MSTRG.162981"; transcript_id "ENST00000487673"; exon_number "7"; gene_name "PTK7"; ref_gene_id "ENSG00000112655";
chr6	StringTie	exon	43138849	43138982	1000	+	.	gene_id "MSTRG.162981"; transcript_id "ENST00000487673"; exon_number "8"; gene_name "PTK7"; ref_gene_id "ENSG00000112655";
chr6	StringTie	exon	43139136	43139271	1000	+	.	gene_id "MSTRG.162981"; transcript_id "ENST00000487673"; exon_number "9"; gene_name "PTK7"; ref_gene_id "ENSG00000112655";
chr6	StringTie	exon	43139406	43139525	1000	+	.	gene_id "MSTRG.162981"; transcript_id "ENST00000487673"; exon_number "10"; gene_name "PTK7"; ref_gene_id "ENSG00000112655";
chr6	StringTie	exon	43141668	43141817	1000	+	.	gene_id "MSTRG.162981"; transcript_id "ENST00000487673"; exon_number "11"; gene_name "PTK7"; ref_gene_id "ENSG00000112655";
chr6	StringTie	exon	43141931	43142081	1000	+	.	gene_id "MSTRG.162981"; transcript_id "ENST00000487673"; exon_number "12"; gene_name "PTK7"; ref_gene_id "ENSG00000112655";
chr6	StringTie	exon	43142172	43143620	1000	+	.	gene_id "MSTRG.162981"; transcript_id "ENST00000487673"; exon_number "13"; gene_name "PTK7"; ref_gene_id "ENSG00000112655";
chr6	StringTie	exon	43144451	43144606	1000	+	.	gene_id "MSTRG.162981"; transcript_id "ENST00000487673"; exon_number "14"; gene_name "PTK7"; ref_gene_id "ENSG00000112655";
chr6	StringTie	exon	43145200	43145432	1000	+	.	gene_id "MSTRG.162981"; transcript_id "ENST00000487673"; exon_number "15"; gene_name "PTK7"; ref_gene_id "ENSG00000112655";
chr6	StringTie	exon	43146618	43146698	1000	+	.	gene_id "MSTRG.162981"; transcript_id "ENST00000487673"; exon_number "16"; gene_name "PTK7"; ref_gene_id "ENSG00000112655";
chr6	StringTie	exon	43158817	43158968	1000	+	.	gene_id "MSTRG.162981"; transcript_id "ENST00000487673"; exon_number "17"; gene_name "PTK7"; ref_gene_id "ENSG00000112655";
chr6	StringTie	exon	43159788	43159966	1000	+	.	gene_id "MSTRG.162981"; transcript_id "ENST00000487673"; exon_number "18"; gene_name "PTK7"; ref_gene_id "ENSG00000112655";
chr6	StringTie	exon	43160721	43161713	1000	+	.	gene_id "MSTRG.162981"; transcript_id "ENST00000487673"; exon_number "19"; gene_name "PTK7"; ref_gene_id "ENSG00000112655";
chr6	StringTie	transcript	43132526	43161719	1000	+	.	gene_id "MSTRG.162981"; transcript_id "ENST00000489707"; gene_name "PTK7"; ref_gene_id "ENSG00000112655";
chr6	StringTie	exon	43132526	43132687	1000	+	.	gene_id "MSTRG.162981"; transcript_id "ENST00000489707"; exon_number "1"; gene_name "PTK7"; ref_gene_id "ENSG00000112655";
chr6	StringTie	exon	43138849	43138982	1000	+	.	gene_id "MSTRG.162981"; transcript_id "ENST00000489707"; exon_number "2"; gene_name "PTK7"; ref_gene_id "ENSG00000112655";
chr6	StringTie	exon	43139136	43139150	1000	+	.	gene_id "MSTRG.162981"; transcript_id "ENST00000489707"; exon_number "3"; gene_name "PTK7"; ref_gene_id "ENSG00000112655";
chr6	StringTie	exon	43145220	43145432	1000	+	.	gene_id "MSTRG.162981"; transcript_id "ENST00000489707"; exon_number "4"; gene_name "PTK7"; ref_gene_id "ENSG00000112655";
chr6	StringTie	exon	43146618	43146698	1000	+	.	gene_id "MSTRG.162981"; transcript_id "ENST00000489707"; exon_number "5"; gene_name "PTK7"; ref_gene_id "ENSG00000112655";
chr6	StringTie	exon	43158817	43158968	1000	+	.	gene_id "MSTRG.162981"; transcript_id "ENST00000489707"; exon_number "6"; gene_name "PTK7"; ref_gene_id "ENSG00000112655";
chr6	StringTie	exon	43159788	43159966	1000	+	.	gene_id "MSTRG.162981"; transcript_id "ENST00000489707"; exon_number "7"; gene_name "PTK7"; ref_gene_id "ENSG00000112655";
chr6	StringTie	exon	43160721	43161719	1000	+	.	gene_id "MSTRG.162981"; transcript_id "ENST00000489707"; exon_number "8"; gene_name "PTK7"; ref_gene_id "ENSG00000112655";
chr6	StringTie	transcript	43131714	43132551	1000	+	.	gene_id "MSTRG.162981"; transcript_id "ENST00000490710"; gene_name "PTK7"; ref_gene_id "ENSG00000112655";
chr6	StringTie	exon	43131714	43132164	1000	+	.	gene_id "MSTRG.162981"; transcript_id "ENST00000490710"; exon_number "1"; gene_name "PTK7"; ref_gene_id "ENSG00000112655";
chr6	StringTie	exon	43132421	43132551	1000	+	.	gene_id "MSTRG.162981"; transcript_id "ENST00000490710"; exon_number "2"; gene_name "PTK7"; ref_gene_id "ENSG00000112655";
chr6	StringTie	transcript	43142348	43146164	1000	+	.	gene_id "MSTRG.162981"; transcript_id "ENST00000493339"; gene_name "PTK7"; ref_gene_id "ENSG00000112655";
chr6	StringTie	exon	43142348	43143620	1000	+	.	gene_id "MSTRG.162981"; transcript_id "ENST00000493339"; exon_number "1"; gene_name "PTK7"; ref_gene_id "ENSG00000112655";
chr6	StringTie	exon	43144451	43146164	1000	+	.	gene_id "MSTRG.162981"; transcript_id "ENST00000493339"; exon_number "2"; gene_name "PTK7"; ref_gene_id "ENSG00000112655";
chr6	StringTie	transcript	43142377	43145261	1000	+	.	gene_id "MSTRG.162981"; transcript_id "ENST00000494146"; gene_name "PTK7"; ref_gene_id "ENSG00000112655";
chr6	StringTie	exon	43142377	43142498	1000	+	.	gene_id "MSTRG.162981"; transcript_id "ENST00000494146"; exon_number "1"; gene_name "PTK7"; ref_gene_id "ENSG00000112655";
chr6	StringTie	exon	43143385	43143620	1000	+	.	gene_id "MSTRG.162981"; transcript_id "ENST00000494146"; exon_number "2"; gene_name "PTK7"; ref_gene_id "ENSG00000112655";
chr6	StringTie	exon	43144451	43144606	1000	+	.	gene_id "MSTRG.162981"; transcript_id "ENST00000494146"; exon_number "3"; gene_name "PTK7"; ref_gene_id "ENSG00000112655";
chr6	StringTie	exon	43145200	43145261	1000	+	.	gene_id "MSTRG.162981"; transcript_id "ENST00000494146"; exon_number "4"; gene_name "PTK7"; ref_gene_id "ENSG00000112655";
chr6	StringTie	transcript	43142379	43145432	1000	+	.	gene_id "MSTRG.162981"; transcript_id "ENST00000497957"; gene_name "PTK7"; ref_gene_id "ENSG00000112655";
chr6	StringTie	exon	43142379	43142498	1000	+	.	gene_id "MSTRG.162981"; transcript_id "ENST00000497957"; exon_number "1"; gene_name "PTK7"; ref_gene_id "ENSG00000112655";
chr6	StringTie	exon	43143417	43143620	1000	+	.	gene_id "MSTRG.162981"; transcript_id "ENST00000497957"; exon_number "2"; gene_name "PTK7"; ref_gene_id "ENSG00000112655";
chr6	StringTie	exon	43144451	43144606	1000	+	.	gene_id "MSTRG.162981"; transcript_id "ENST00000497957"; exon_number "3"; gene_name "PTK7"; ref_gene_id "ENSG00000112655";
chr6	StringTie	exon	43145200	43145432	1000	+	.	gene_id "MSTRG.162981"; transcript_id "ENST00000497957"; exon_number "4"; gene_name "PTK7"; ref_gene_id "ENSG00000112655";
chr6	StringTie	transcript	43206083	43215324	1000	+	.	gene_id "MSTRG.162981"; transcript_id "ENST00000502719"; gene_name "CUL9"; ref_gene_id "ENSG00000112659";
chr6	StringTie	exon	43206083	43206235	1000	+	.	gene_id "MSTRG.162981"; transcript_id "ENST00000502719"; exon_number "1"; gene_name "CUL9"; ref_gene_id "ENSG00000112659";
chr6	StringTie	exon	43213149	43213294	1000	+	.	gene_id "MSTRG.162981"; transcript_id "ENST00000502719"; exon_number "2"; gene_name "CUL9"; ref_gene_id "ENSG00000112659";
chr6	StringTie	exon	43213438	43213567	1000	+	.	gene_id "MSTRG.162981"; transcript_id "ENST00000502719"; exon_number "3"; gene_name "CUL9"; ref_gene_id "ENSG00000112659";
chr6	StringTie	exon	43213713	43213912	1000	+	.	gene_id "MSTRG.162981"; transcript_id "ENST00000502719"; exon_number "4"; gene_name "CUL9"; ref_gene_id "ENSG00000112659";
chr6	StringTie	exon	43215079	43215324	1000	+	.	gene_id "MSTRG.162981"; transcript_id "ENST00000502719"; exon_number "5"; gene_name "CUL9"; ref_gene_id "ENSG00000112659";
chr6	StringTie	transcript	43206381	43213852	1000	+	.	gene_id "MSTRG.162981"; transcript_id "ENST00000502937"; gene_name "CUL9"; ref_gene_id "ENSG00000112659";
chr6	StringTie	exon	43206381	43206510	1000	+	.	gene_id "MSTRG.162981"; transcript_id "ENST00000502937"; exon_number "1"; gene_name "CUL9"; ref_gene_id "ENSG00000112659";
chr6	StringTie	exon	43213149	43213294	1000	+	.	gene_id "MSTRG.162981"; transcript_id "ENST00000502937"; exon_number "2"; gene_name "CUL9"; ref_gene_id "ENSG00000112659";
chr6	StringTie	exon	43213438	43213567	1000	+	.	gene_id "MSTRG.162981"; transcript_id "ENST00000502937"; exon_number "3"; gene_name "CUL9"; ref_gene_id "ENSG00000112659";
chr6	StringTie	exon	43213703	43213852	1000	+	.	gene_id "MSTRG.162981"; transcript_id "ENST00000502937"; exon_number "4"; gene_name "CUL9"; ref_gene_id "ENSG00000112659";
chr6	StringTie	transcript	43221505	43224584	1000	+	.	gene_id "MSTRG.162981"; transcript_id "ENST00000503766"; gene_name "CUL9"; ref_gene_id "ENSG00000112659";
chr6	StringTie	exon	43221505	43224168	1000	+	.	gene_id "MSTRG.162981"; transcript_id "ENST00000503766"; exon_number "1"; gene_name "CUL9"; ref_gene_id "ENSG00000112659";
chr6	StringTie	exon	43224250	43224584	1000	+	.	gene_id "MSTRG.162981"; transcript_id "ENST00000503766"; exon_number "2"; gene_name "CUL9"; ref_gene_id "ENSG00000112659";
chr6	StringTie	transcript	43205172	43213497	1000	+	.	gene_id "MSTRG.162981"; transcript_id "ENST00000504485"; gene_name "CUL9"; ref_gene_id "ENSG00000112659";
chr6	StringTie	exon	43205172	43205423	1000	+	.	gene_id "MSTRG.162981"; transcript_id "ENST00000504485"; exon_number "1"; gene_name "CUL9"; ref_gene_id "ENSG00000112659";
chr6	StringTie	exon	43206007	43206235	1000	+	.	gene_id "MSTRG.162981"; transcript_id "ENST00000504485"; exon_number "2"; gene_name "CUL9"; ref_gene_id "ENSG00000112659";
chr6	StringTie	exon	43213149	43213294	1000	+	.	gene_id "MSTRG.162981"; transcript_id "ENST00000504485"; exon_number "3"; gene_name "CUL9"; ref_gene_id "ENSG00000112659";
chr6	StringTie	exon	43213484	43213497	1000	+	.	gene_id "MSTRG.162981"; transcript_id "ENST00000504485"; exon_number "4"; gene_name "CUL9"; ref_gene_id "ENSG00000112659";
chr6	StringTie	transcript	43223240	43224584	1000	+	.	gene_id "MSTRG.162981"; transcript_id "ENST00000504647"; gene_name "CUL9"; ref_gene_id "ENSG00000112659";
chr6	StringTie	exon	43223240	43223397	1000	+	.	gene_id "MSTRG.162981"; transcript_id "ENST00000504647"; exon_number "1"; gene_name "CUL9"; ref_gene_id "ENSG00000112659";
chr6	StringTie	exon	43224095	43224168	1000	+	.	gene_id "MSTRG.162981"; transcript_id "ENST00000504647"; exon_number "2"; gene_name "CUL9"; ref_gene_id "ENSG00000112659";
chr6	StringTie	exon	43224250	43224584	1000	+	.	gene_id "MSTRG.162981"; transcript_id "ENST00000504647"; exon_number "3"; gene_name "CUL9"; ref_gene_id "ENSG00000112659";
chr6	StringTie	transcript	43206354	43213705	1000	+	.	gene_id "MSTRG.162981"; transcript_id "ENST00000505172"; gene_name "CUL9"; ref_gene_id "ENSG00000112659";
chr6	StringTie	exon	43206354	43206510	1000	+	.	gene_id "MSTRG.162981"; transcript_id "ENST00000505172"; exon_number "1"; gene_name "CUL9"; ref_gene_id "ENSG00000112659";
chr6	StringTie	exon	43213149	43213294	1000	+	.	gene_id "MSTRG.162981"; transcript_id "ENST00000505172"; exon_number "2"; gene_name "CUL9"; ref_gene_id "ENSG00000112659";
chr6	StringTie	exon	43213438	43213705	1000	+	.	gene_id "MSTRG.162981"; transcript_id "ENST00000505172"; exon_number "3"; gene_name "CUL9"; ref_gene_id "ENSG00000112659";
chr6	StringTie	transcript	43221757	43222997	1000	+	.	gene_id "MSTRG.162981"; transcript_id "ENST00000505405"; gene_name "CUL9"; ref_gene_id "ENSG00000112659";
chr6	StringTie	exon	43221757	43221778	1000	+	.	gene_id "MSTRG.162981"; transcript_id "ENST00000505405"; exon_number "1"; gene_name "CUL9"; ref_gene_id "ENSG00000112659";
chr6	StringTie	exon	43222316	43222390	1000	+	.	gene_id "MSTRG.162981"; transcript_id "ENST00000505405"; exon_number "2"; gene_name "CUL9"; ref_gene_id "ENSG00000112659";
chr6	StringTie	exon	43222531	43222997	1000	+	.	gene_id "MSTRG.162981"; transcript_id "ENST00000505405"; exon_number "3"; gene_name "CUL9"; ref_gene_id "ENSG00000112659";
chr6	StringTie	transcript	43213823	43224585	1000	+	.	gene_id "MSTRG.162981"; transcript_id "ENST00000506830"; gene_name "CUL9"; ref_gene_id "ENSG00000112659";
chr6	StringTie	exon	43213823	43213912	1000	+	.	gene_id "MSTRG.162981"; transcript_id "ENST00000506830"; exon_number "1"; gene_name "CUL9"; ref_gene_id "ENSG00000112659";
chr6	StringTie	exon	43215079	43215326	1000	+	.	gene_id "MSTRG.162981"; transcript_id "ENST00000506830"; exon_number "2"; gene_name "CUL9"; ref_gene_id "ENSG00000112659";
chr6	StringTie	exon	43216158	43216385	1000	+	.	gene_id "MSTRG.162981"; transcript_id "ENST00000506830"; exon_number "3"; gene_name "CUL9"; ref_gene_id "ENSG00000112659";
chr6	StringTie	exon	43220459	43220599	1000	+	.	gene_id "MSTRG.162981"; transcript_id "ENST00000506830"; exon_number "4"; gene_name "CUL9"; ref_gene_id "ENSG00000112659";
chr6	StringTie	exon	43220747	43220911	1000	+	.	gene_id "MSTRG.162981"; transcript_id "ENST00000506830"; exon_number "5"; gene_name "CUL9"; ref_gene_id "ENSG00000112659";
chr6	StringTie	exon	43221158	43221321	1000	+	.	gene_id "MSTRG.162981"; transcript_id "ENST00000506830"; exon_number "6"; gene_name "CUL9"; ref_gene_id "ENSG00000112659";
chr6	StringTie	exon	43221685	43221778	1000	+	.	gene_id "MSTRG.162981"; transcript_id "ENST00000506830"; exon_number "7"; gene_name "CUL9"; ref_gene_id "ENSG00000112659";
chr6	StringTie	exon	43222316	43222390	1000	+	.	gene_id "MSTRG.162981"; transcript_id "ENST00000506830"; exon_number "8"; gene_name "CUL9"; ref_gene_id "ENSG00000112659";
chr6	StringTie	exon	43222531	43222641	1000	+	.	gene_id "MSTRG.162981"; transcript_id "ENST00000506830"; exon_number "9"; gene_name "CUL9"; ref_gene_id "ENSG00000112659";
chr6	StringTie	exon	43222779	43222896	1000	+	.	gene_id "MSTRG.162981"; transcript_id "ENST00000506830"; exon_number "10"; gene_name "CUL9"; ref_gene_id "ENSG00000112659";
chr6	StringTie	exon	43223264	43223397	1000	+	.	gene_id "MSTRG.162981"; transcript_id "ENST00000506830"; exon_number "11"; gene_name "CUL9"; ref_gene_id "ENSG00000112659";
chr6	StringTie	exon	43224095	43224168	1000	+	.	gene_id "MSTRG.162981"; transcript_id "ENST00000506830"; exon_number "12"; gene_name "CUL9"; ref_gene_id "ENSG00000112659";
chr6	StringTie	exon	43224250	43224585	1000	+	.	gene_id "MSTRG.162981"; transcript_id "ENST00000506830"; exon_number "13"; gene_name "CUL9"; ref_gene_id "ENSG00000112659";
chr6	StringTie	transcript	43213648	43220481	1000	+	.	gene_id "MSTRG.162981"; transcript_id "ENST00000508656"; gene_name "CUL9"; ref_gene_id "ENSG00000112659";
chr6	StringTie	exon	43213648	43213912	1000	+	.	gene_id "MSTRG.162981"; transcript_id "ENST00000508656"; exon_number "1"; gene_name "CUL9"; ref_gene_id "ENSG00000112659";
chr6	StringTie	exon	43215079	43215326	1000	+	.	gene_id "MSTRG.162981"; transcript_id "ENST00000508656"; exon_number "2"; gene_name "CUL9"; ref_gene_id "ENSG00000112659";
chr6	StringTie	exon	43216158	43216503	1000	+	.	gene_id "MSTRG.162981"; transcript_id "ENST00000508656"; exon_number "3"; gene_name "CUL9"; ref_gene_id "ENSG00000112659";
chr6	StringTie	exon	43220459	43220481	1000	+	.	gene_id "MSTRG.162981"; transcript_id "ENST00000508656"; exon_number "4"; gene_name "CUL9"; ref_gene_id "ENSG00000112659";
chr6	StringTie	transcript	43186928	43188958	1000	+	.	gene_id "MSTRG.162981"; transcript_id "ENST00000510282"; gene_name "CUL9"; ref_gene_id "ENSG00000112659";
chr6	StringTie	exon	43186928	43187095	1000	+	.	gene_id "MSTRG.162981"; transcript_id "ENST00000510282"; exon_number "1"; gene_name "CUL9"; ref_gene_id "ENSG00000112659";
chr6	StringTie	exon	43187713	43188958	1000	+	.	gene_id "MSTRG.162981"; transcript_id "ENST00000510282"; exon_number "2"; gene_name "CUL9"; ref_gene_id "ENSG00000112659";
chr6	StringTie	transcript	43204156	43205115	1000	+	.	gene_id "MSTRG.162981"; transcript_id "ENST00000512408"; gene_name "CUL9"; ref_gene_id "ENSG00000112659";
chr6	StringTie	exon	43204156	43204539	1000	+	.	gene_id "MSTRG.162981"; transcript_id "ENST00000512408"; exon_number "1"; gene_name "CUL9"; ref_gene_id "ENSG00000112659";
chr6	StringTie	exon	43204748	43204857	1000	+	.	gene_id "MSTRG.162981"; transcript_id "ENST00000512408"; exon_number "2"; gene_name "CUL9"; ref_gene_id "ENSG00000112659";
chr6	StringTie	exon	43204933	43205115	1000	+	.	gene_id "MSTRG.162981"; transcript_id "ENST00000512408"; exon_number "3"; gene_name "CUL9"; ref_gene_id "ENSG00000112659";
chr6	StringTie	transcript	43220566	43221278	1000	+	.	gene_id "MSTRG.162981"; transcript_id "ENST00000512423"; gene_name "CUL9"; ref_gene_id "ENSG00000112659";
chr6	StringTie	exon	43220566	43220599	1000	+	.	gene_id "MSTRG.162981"; transcript_id "ENST00000512423"; exon_number "1"; gene_name "CUL9"; ref_gene_id "ENSG00000112659";
chr6	StringTie	exon	43220747	43221278	1000	+	.	gene_id "MSTRG.162981"; transcript_id "ENST00000512423"; exon_number "2"; gene_name "CUL9"; ref_gene_id "ENSG00000112659";
chr6	StringTie	transcript	43212769	43215160	1000	+	.	gene_id "MSTRG.162981"; transcript_id "ENST00000513904"; gene_name "CUL9"; ref_gene_id "ENSG00000112659";
chr6	StringTie	exon	43212769	43213294	1000	+	.	gene_id "MSTRG.162981"; transcript_id "ENST00000513904"; exon_number "1"; gene_name "CUL9"; ref_gene_id "ENSG00000112659";
chr6	StringTie	exon	43213438	43213567	1000	+	.	gene_id "MSTRG.162981"; transcript_id "ENST00000513904"; exon_number "2"; gene_name "CUL9"; ref_gene_id "ENSG00000112659";
chr6	StringTie	exon	43213713	43213912	1000	+	.	gene_id "MSTRG.162981"; transcript_id "ENST00000513904"; exon_number "3"; gene_name "CUL9"; ref_gene_id "ENSG00000112659";
chr6	StringTie	exon	43215079	43215160	1000	+	.	gene_id "MSTRG.162981"; transcript_id "ENST00000513904"; exon_number "4"; gene_name "CUL9"; ref_gene_id "ENSG00000112659";
chr6	StringTie	transcript	43203273	43204132	1000	+	.	gene_id "MSTRG.162981"; transcript_id "ENST00000515344"; gene_name "CUL9"; ref_gene_id "ENSG00000112659";
chr6	StringTie	exon	43203273	43203592	1000	+	.	gene_id "MSTRG.162981"; transcript_id "ENST00000515344"; exon_number "1"; gene_name "CUL9"; ref_gene_id "ENSG00000112659";
chr6	StringTie	exon	43203854	43204132	1000	+	.	gene_id "MSTRG.162981"; transcript_id "ENST00000515344"; exon_number "2"; gene_name "CUL9"; ref_gene_id "ENSG00000112659";
chr6	StringTie	transcript	43182184	43224587	1000	+	.	gene_id "MSTRG.162981"; transcript_id "ENST00000515773"; gene_name "CUL9"; ref_gene_id "ENSG00000112659";
chr6	StringTie	exon	43182184	43182249	1000	+	.	gene_id "MSTRG.162981"; transcript_id "ENST00000515773"; exon_number "1"; gene_name "CUL9"; ref_gene_id "ENSG00000112659";
chr6	StringTie	exon	43184302	43184905	1000	+	.	gene_id "MSTRG.162981"; transcript_id "ENST00000515773"; exon_number "2"; gene_name "CUL9"; ref_gene_id "ENSG00000112659";
chr6	StringTie	exon	43185456	43185610	1000	+	.	gene_id "MSTRG.162981"; transcript_id "ENST00000515773"; exon_number "3"; gene_name "CUL9"; ref_gene_id "ENSG00000112659";
chr6	StringTie	exon	43185955	43186455	1000	+	.	gene_id "MSTRG.162981"; transcript_id "ENST00000515773"; exon_number "4"; gene_name "CUL9"; ref_gene_id "ENSG00000112659";
chr6	StringTie	exon	43186960	43187095	1000	+	.	gene_id "MSTRG.162981"; transcript_id "ENST00000515773"; exon_number "5"; gene_name "CUL9"; ref_gene_id "ENSG00000112659";
chr6	StringTie	exon	43187246	43187439	1000	+	.	gene_id "MSTRG.162981"; transcript_id "ENST00000515773"; exon_number "6"; gene_name "CUL9"; ref_gene_id "ENSG00000112659";
chr6	StringTie	exon	43187713	43188118	1000	+	.	gene_id "MSTRG.162981"; transcript_id "ENST00000515773"; exon_number "7"; gene_name "CUL9"; ref_gene_id "ENSG00000112659";
chr6	StringTie	exon	43188523	43188715	1000	+	.	gene_id "MSTRG.162981"; transcript_id "ENST00000515773"; exon_number "8"; gene_name "CUL9"; ref_gene_id "ENSG00000112659";
chr6	StringTie	exon	43193001	43193208	1000	+	.	gene_id "MSTRG.162981"; transcript_id "ENST00000515773"; exon_number "9"; gene_name "CUL9"; ref_gene_id "ENSG00000112659";
chr6	StringTie	exon	43196069	43196862	1000	+	.	gene_id "MSTRG.162981"; transcript_id "ENST00000515773"; exon_number "10"; gene_name "CUL9"; ref_gene_id "ENSG00000112659";
chr6	StringTie	exon	43198609	43198855	1000	+	.	gene_id "MSTRG.162981"; transcript_id "ENST00000515773"; exon_number "11"; gene_name "CUL9"; ref_gene_id "ENSG00000112659";
chr6	StringTie	exon	43199266	43199371	1000	+	.	gene_id "MSTRG.162981"; transcript_id "ENST00000515773"; exon_number "12"; gene_name "CUL9"; ref_gene_id "ENSG00000112659";
chr6	StringTie	exon	43199929	43200156	1000	+	.	gene_id "MSTRG.162981"; transcript_id "ENST00000515773"; exon_number "13"; gene_name "CUL9"; ref_gene_id "ENSG00000112659";
chr6	StringTie	exon	43200436	43200526	1000	+	.	gene_id "MSTRG.162981"; transcript_id "ENST00000515773"; exon_number "14"; gene_name "CUL9"; ref_gene_id "ENSG00000112659";
chr6	StringTie	exon	43200663	43200834	1000	+	.	gene_id "MSTRG.162981"; transcript_id "ENST00000515773"; exon_number "15"; gene_name "CUL9"; ref_gene_id "ENSG00000112659";
chr6	StringTie	exon	43202716	43202821	1000	+	.	gene_id "MSTRG.162981"; transcript_id "ENST00000515773"; exon_number "16"; gene_name "CUL9"; ref_gene_id "ENSG00000112659";
chr6	StringTie	exon	43203109	43203204	1000	+	.	gene_id "MSTRG.162981"; transcript_id "ENST00000515773"; exon_number "17"; gene_name "CUL9"; ref_gene_id "ENSG00000112659";
chr6	StringTie	exon	43203417	43203592	1000	+	.	gene_id "MSTRG.162981"; transcript_id "ENST00000515773"; exon_number "18"; gene_name "CUL9"; ref_gene_id "ENSG00000112659";
chr6	StringTie	exon	43203854	43203987	1000	+	.	gene_id "MSTRG.162981"; transcript_id "ENST00000515773"; exon_number "19"; gene_name "CUL9"; ref_gene_id "ENSG00000112659";
chr6	StringTie	exon	43204360	43204539	1000	+	.	gene_id "MSTRG.162981"; transcript_id "ENST00000515773"; exon_number "20"; gene_name "CUL9"; ref_gene_id "ENSG00000112659";
chr6	StringTie	exon	43204748	43204857	1000	+	.	gene_id "MSTRG.162981"; transcript_id "ENST00000515773"; exon_number "21"; gene_name "CUL9"; ref_gene_id "ENSG00000112659";
chr6	StringTie	exon	43204933	43205115	1000	+	.	gene_id "MSTRG.162981"; transcript_id "ENST00000515773"; exon_number "22"; gene_name "CUL9"; ref_gene_id "ENSG00000112659";
chr6	StringTie	exon	43205263	43205423	1000	+	.	gene_id "MSTRG.162981"; transcript_id "ENST00000515773"; exon_number "23"; gene_name "CUL9"; ref_gene_id "ENSG00000112659";
chr6	StringTie	exon	43206007	43206235	1000	+	.	gene_id "MSTRG.162981"; transcript_id "ENST00000515773"; exon_number "24"; gene_name "CUL9"; ref_gene_id "ENSG00000112659";
chr6	StringTie	exon	43206321	43206510	1000	+	.	gene_id "MSTRG.162981"; transcript_id "ENST00000515773"; exon_number "25"; gene_name "CUL9"; ref_gene_id "ENSG00000112659";
chr6	StringTie	exon	43213149	43213294	1000	+	.	gene_id "MSTRG.162981"; transcript_id "ENST00000515773"; exon_number "26"; gene_name "CUL9"; ref_gene_id "ENSG00000112659";
chr6	StringTie	exon	43213438	43213567	1000	+	.	gene_id "MSTRG.162981"; transcript_id "ENST00000515773"; exon_number "27"; gene_name "CUL9"; ref_gene_id "ENSG00000112659";
chr6	StringTie	exon	43213713	43213912	1000	+	.	gene_id "MSTRG.162981"; transcript_id "ENST00000515773"; exon_number "28"; gene_name "CUL9"; ref_gene_id "ENSG00000112659";
chr6	StringTie	exon	43215079	43215326	1000	+	.	gene_id "MSTRG.162981"; transcript_id "ENST00000515773"; exon_number "29"; gene_name "CUL9"; ref_gene_id "ENSG00000112659";
chr6	StringTie	exon	43216158	43216503	1000	+	.	gene_id "MSTRG.162981"; transcript_id "ENST00000515773"; exon_number "30"; gene_name "CUL9"; ref_gene_id "ENSG00000112659";
chr6	StringTie	exon	43220459	43220599	1000	+	.	gene_id "MSTRG.162981"; transcript_id "ENST00000515773"; exon_number "31"; gene_name "CUL9"; ref_gene_id "ENSG00000112659";
chr6	StringTie	exon	43220747	43220911	1000	+	.	gene_id "MSTRG.162981"; transcript_id "ENST00000515773"; exon_number "32"; gene_name "CUL9"; ref_gene_id "ENSG00000112659";
chr6	StringTie	exon	43221158	43221321	1000	+	.	gene_id "MSTRG.162981"; transcript_id "ENST00000515773"; exon_number "33"; gene_name "CUL9"; ref_gene_id "ENSG00000112659";
chr6	StringTie	exon	43221685	43221778	1000	+	.	gene_id "MSTRG.162981"; transcript_id "ENST00000515773"; exon_number "34"; gene_name "CUL9"; ref_gene_id "ENSG00000112659";
chr6	StringTie	exon	43222316	43222390	1000	+	.	gene_id "MSTRG.162981"; transcript_id "ENST00000515773"; exon_number "35"; gene_name "CUL9"; ref_gene_id "ENSG00000112659";
chr6	StringTie	exon	43222531	43222641	1000	+	.	gene_id "MSTRG.162981"; transcript_id "ENST00000515773"; exon_number "36"; gene_name "CUL9"; ref_gene_id "ENSG00000112659";
chr6	StringTie	exon	43222779	43222896	1000	+	.	gene_id "MSTRG.162981"; transcript_id "ENST00000515773"; exon_number "37"; gene_name "CUL9"; ref_gene_id "ENSG00000112659";
chr6	StringTie	exon	43223264	43223397	1000	+	.	gene_id "MSTRG.162981"; transcript_id "ENST00000515773"; exon_number "38"; gene_name "CUL9"; ref_gene_id "ENSG00000112659";
chr6	StringTie	exon	43224095	43224168	1000	+	.	gene_id "MSTRG.162981"; transcript_id "ENST00000515773"; exon_number "39"; gene_name "CUL9"; ref_gene_id "ENSG00000112659";
chr6	StringTie	exon	43224250	43224587	1000	+	.	gene_id "MSTRG.162981"; transcript_id "ENST00000515773"; exon_number "40"; gene_name "CUL9"; ref_gene_id "ENSG00000112659";
chr6	StringTie	transcript	43026073	43033971	1000	+	.	gene_id "MSTRG.162981"; transcript_id "ENST00000607394"; gene_name "RRP36"; ref_gene_id "ENSG00000124541";
chr6	StringTie	exon	43026073	43026141	1000	+	.	gene_id "MSTRG.162981"; transcript_id "ENST00000607394"; exon_number "1"; gene_name "RRP36"; ref_gene_id "ENSG00000124541";
chr6	StringTie	exon	43027130	43027252	1000	+	.	gene_id "MSTRG.162981"; transcript_id "ENST00000607394"; exon_number "2"; gene_name "RRP36"; ref_gene_id "ENSG00000124541";
chr6	StringTie	exon	43027360	43027477	1000	+	.	gene_id "MSTRG.162981"; transcript_id "ENST00000607394"; exon_number "3"; gene_name "RRP36"; ref_gene_id "ENSG00000124541";
chr6	StringTie	exon	43029092	43029190	1000	+	.	gene_id "MSTRG.162981"; transcript_id "ENST00000607394"; exon_number "4"; gene_name "RRP36"; ref_gene_id "ENSG00000124541";
chr6	StringTie	exon	43033853	43033971	1000	+	.	gene_id "MSTRG.162981"; transcript_id "ENST00000607394"; exon_number "5"; gene_name "RRP36"; ref_gene_id "ENSG00000124541";
chr6	StringTie	transcript	43033152	43034156	1000	+	.	gene_id "MSTRG.162981"; transcript_id "ENST00000607555"; gene_name "RRP36"; ref_gene_id "ENSG00000124541";
chr6	StringTie	exon	43033152	43034156	1000	+	.	gene_id "MSTRG.162981"; transcript_id "ENST00000607555"; exon_number "1"; gene_name "RRP36"; ref_gene_id "ENSG00000124541";
chr6	StringTie	transcript	42979219	43013659	1000	+	.	gene_id "MSTRG.162981"; transcript_id "MSTRG.162981.1";
chr6	StringTie	exon	42979219	42984704	1000	+	.	gene_id "MSTRG.162981"; transcript_id "MSTRG.162981.1"; exon_number "1";
chr6	StringTie	exon	42989611	42989688	1000	+	.	gene_id "MSTRG.162981"; transcript_id "MSTRG.162981.1"; exon_number "2";
chr6	StringTie	exon	43006463	43006679	1000	+	.	gene_id "MSTRG.162981"; transcript_id "MSTRG.162981.1"; exon_number "3";
chr6	StringTie	exon	43006911	43007110	1000	+	.	gene_id "MSTRG.162981"; transcript_id "MSTRG.162981.1"; exon_number "4";
chr6	StringTie	exon	43007196	43007306	1000	+	.	gene_id "MSTRG.162981"; transcript_id "MSTRG.162981.1"; exon_number "5";
chr6	StringTie	exon	43007414	43007506	1000	+	.	gene_id "MSTRG.162981"; transcript_id "MSTRG.162981.1"; exon_number "6";
chr6	StringTie	exon	43007935	43008065	1000	+	.	gene_id "MSTRG.162981"; transcript_id "MSTRG.162981.1"; exon_number "7";
chr6	StringTie	exon	43008201	43008260	1000	+	.	gene_id "MSTRG.162981"; transcript_id "MSTRG.162981.1"; exon_number "8";
chr6	StringTie	exon	43008367	43008475	1000	+	.	gene_id "MSTRG.162981"; transcript_id "MSTRG.162981.1"; exon_number "9";
chr6	StringTie	exon	43008693	43008746	1000	+	.	gene_id "MSTRG.162981"; transcript_id "MSTRG.162981.1"; exon_number "10";
chr6	StringTie	exon	43009057	43009227	1000	+	.	gene_id "MSTRG.162981"; transcript_id "MSTRG.162981.1"; exon_number "11";
chr6	StringTie	exon	43009322	43009449	1000	+	.	gene_id "MSTRG.162981"; transcript_id "MSTRG.162981.1"; exon_number "12";
chr6	StringTie	exon	43010468	43010569	1000	+	.	gene_id "MSTRG.162981"; transcript_id "MSTRG.162981.1"; exon_number "13";
chr6	StringTie	exon	43010664	43010736	1000	+	.	gene_id "MSTRG.162981"; transcript_id "MSTRG.162981.1"; exon_number "14";
chr6	StringTie	exon	43010881	43010997	1000	+	.	gene_id "MSTRG.162981"; transcript_id "MSTRG.162981.1"; exon_number "15";
chr6	StringTie	exon	43011149	43012479	1000	+	.	gene_id "MSTRG.162981"; transcript_id "MSTRG.162981.1"; exon_number "16";
chr6	StringTie	exon	43012577	43013659	1000	+	.	gene_id "MSTRG.162981"; transcript_id "MSTRG.162981.1"; exon_number "17";
chr6	StringTie	transcript	42984554	43012676	1000	+	.	gene_id "MSTRG.162981"; transcript_id "MSTRG.162981.10";
chr6	StringTie	exon	42984554	42984704	1000	+	.	gene_id "MSTRG.162981"; transcript_id "MSTRG.162981.10"; exon_number "1";
chr6	StringTie	exon	42989611	42989688	1000	+	.	gene_id "MSTRG.162981"; transcript_id "MSTRG.162981.10"; exon_number "2";
chr6	StringTie	exon	43006487	43006679	1000	+	.	gene_id "MSTRG.162981"; transcript_id "MSTRG.162981.10"; exon_number "3";
chr6	StringTie	exon	43006911	43007110	1000	+	.	gene_id "MSTRG.162981"; transcript_id "MSTRG.162981.10"; exon_number "4";
chr6	StringTie	exon	43007196	43007306	1000	+	.	gene_id "MSTRG.162981"; transcript_id "MSTRG.162981.10"; exon_number "5";
chr6	StringTie	exon	43007414	43007506	1000	+	.	gene_id "MSTRG.162981"; transcript_id "MSTRG.162981.10"; exon_number "6";
chr6	StringTie	exon	43007935	43008065	1000	+	.	gene_id "MSTRG.162981"; transcript_id "MSTRG.162981.10"; exon_number "7";
chr6	StringTie	exon	43008201	43008260	1000	+	.	gene_id "MSTRG.162981"; transcript_id "MSTRG.162981.10"; exon_number "8";
chr6	StringTie	exon	43008367	43008475	1000	+	.	gene_id "MSTRG.162981"; transcript_id "MSTRG.162981.10"; exon_number "9";
chr6	StringTie	exon	43008693	43008746	1000	+	.	gene_id "MSTRG.162981"; transcript_id "MSTRG.162981.10"; exon_number "10";
chr6	StringTie	exon	43009057	43009227	1000	+	.	gene_id "MSTRG.162981"; transcript_id "MSTRG.162981.10"; exon_number "11";
chr6	StringTie	exon	43009322	43009449	1000	+	.	gene_id "MSTRG.162981"; transcript_id "MSTRG.162981.10"; exon_number "12";
chr6	StringTie	exon	43010468	43010569	1000	+	.	gene_id "MSTRG.162981"; transcript_id "MSTRG.162981.10"; exon_number "13";
chr6	StringTie	exon	43010664	43010736	1000	+	.	gene_id "MSTRG.162981"; transcript_id "MSTRG.162981.10"; exon_number "14";
chr6	StringTie	exon	43010881	43010997	1000	+	.	gene_id "MSTRG.162981"; transcript_id "MSTRG.162981.10"; exon_number "15";
chr6	StringTie	exon	43011149	43012479	1000	+	.	gene_id "MSTRG.162981"; transcript_id "MSTRG.162981.10"; exon_number "16";
chr6	StringTie	exon	43012577	43012676	1000	+	.	gene_id "MSTRG.162981"; transcript_id "MSTRG.162981.10"; exon_number "17";
chr6	StringTie	transcript	43017093	43021298	1000	+	.	gene_id "MSTRG.162981"; transcript_id "MSTRG.162981.100";
chr6	StringTie	exon	43017093	43017346	1000	+	.	gene_id "MSTRG.162981"; transcript_id "MSTRG.162981.100"; exon_number "1";
chr6	StringTie	exon	43017519	43017695	1000	+	.	gene_id "MSTRG.162981"; transcript_id "MSTRG.162981.100"; exon_number "2";
chr6	StringTie	exon	43017853	43017968	1000	+	.	gene_id "MSTRG.162981"; transcript_id "MSTRG.162981.100"; exon_number "3";
chr6	StringTie	exon	43018145	43018216	1000	+	.	gene_id "MSTRG.162981"; transcript_id "MSTRG.162981.100"; exon_number "4";
chr6	StringTie	exon	43018343	43018556	1000	+	.	gene_id "MSTRG.162981"; transcript_id "MSTRG.162981.100"; exon_number "5";
chr6	StringTie	exon	43018633	43018719	1000	+	.	gene_id "MSTRG.162981"; transcript_id "MSTRG.162981.100"; exon_number "6";
chr6	StringTie	exon	43018863	43018971	1000	+	.	gene_id "MSTRG.162981"; transcript_id "MSTRG.162981.100"; exon_number "7";
chr6	StringTie	exon	43019092	43019165	1000	+	.	gene_id "MSTRG.162981"; transcript_id "MSTRG.162981.100"; exon_number "8";
chr6	StringTie	exon	43019288	43019365	1000	+	.	gene_id "MSTRG.162981"; transcript_id "MSTRG.162981.100"; exon_number "9";
chr6	StringTie	exon	43020669	43021298	1000	+	.	gene_id "MSTRG.162981"; transcript_id "MSTRG.162981.100"; exon_number "10";
chr6	StringTie	transcript	43017095	43021298	1000	+	.	gene_id "MSTRG.162981"; transcript_id "MSTRG.162981.101";
chr6	StringTie	exon	43017095	43017346	1000	+	.	gene_id "MSTRG.162981"; transcript_id "MSTRG.162981.101"; exon_number "1";
chr6	StringTie	exon	43017519	43017695	1000	+	.	gene_id "MSTRG.162981"; transcript_id "MSTRG.162981.101"; exon_number "2";
chr6	StringTie	exon	43017853	43017968	1000	+	.	gene_id "MSTRG.162981"; transcript_id "MSTRG.162981.101"; exon_number "3";
chr6	StringTie	exon	43018145	43018216	1000	+	.	gene_id "MSTRG.162981"; transcript_id "MSTRG.162981.101"; exon_number "4";
chr6	StringTie	exon	43018343	43018556	1000	+	.	gene_id "MSTRG.162981"; transcript_id "MSTRG.162981.101"; exon_number "5";
chr6	StringTie	exon	43018633	43018719	1000	+	.	gene_id "MSTRG.162981"; transcript_id "MSTRG.162981.101"; exon_number "6";
chr6	StringTie	exon	43018871	43018971	1000	+	.	gene_id "MSTRG.162981"; transcript_id "MSTRG.162981.101"; exon_number "7";
chr6	StringTie	exon	43019092	43019165	1000	+	.	gene_id "MSTRG.162981"; transcript_id "MSTRG.162981.101"; exon_number "8";
chr6	StringTie	exon	43019288	43019366	1000	+	.	gene_id "MSTRG.162981"; transcript_id "MSTRG.162981.101"; exon_number "9";
chr6	StringTie	exon	43020667	43021298	1000	+	.	gene_id "MSTRG.162981"; transcript_id "MSTRG.162981.101"; exon_number "10";
chr6	StringTie	transcript	43018023	43021299	1000	+	.	gene_id "MSTRG.162981"; transcript_id "MSTRG.162981.102";
chr6	StringTie	exon	43018023	43018216	1000	+	.	gene_id "MSTRG.162981"; transcript_id "MSTRG.162981.102"; exon_number "1";
chr6	StringTie	exon	43018348	43018556	1000	+	.	gene_id "MSTRG.162981"; transcript_id "MSTRG.162981.102"; exon_number "2";
chr6	StringTie	exon	43018633	43018719	1000	+	.	gene_id "MSTRG.162981"; transcript_id "MSTRG.162981.102"; exon_number "3";
chr6	StringTie	exon	43018863	43018971	1000	+	.	gene_id "MSTRG.162981"; transcript_id "MSTRG.162981.102"; exon_number "4";
chr6	StringTie	exon	43019092	43019165	1000	+	.	gene_id "MSTRG.162981"; transcript_id "MSTRG.162981.102"; exon_number "5";
chr6	StringTie	exon	43019288	43019366	1000	+	.	gene_id "MSTRG.162981"; transcript_id "MSTRG.162981.102"; exon_number "6";
chr6	StringTie	exon	43020697	43021299	1000	+	.	gene_id "MSTRG.162981"; transcript_id "MSTRG.162981.102"; exon_number "7";
chr6	StringTie	transcript	43021524	43034159	1000	+	.	gene_id "MSTRG.162981"; transcript_id "MSTRG.162981.103";
chr6	StringTie	exon	43021524	43021784	1000	+	.	gene_id "MSTRG.162981"; transcript_id "MSTRG.162981.103"; exon_number "1";
chr6	StringTie	exon	43024985	43025132	1000	+	.	gene_id "MSTRG.162981"; transcript_id "MSTRG.162981.103"; exon_number "2";
chr6	StringTie	exon	43025263	43025329	1000	+	.	gene_id "MSTRG.162981"; transcript_id "MSTRG.162981.103"; exon_number "3";
chr6	StringTie	exon	43026041	43026141	1000	+	.	gene_id "MSTRG.162981"; transcript_id "MSTRG.162981.103"; exon_number "4";
chr6	StringTie	exon	43027130	43027252	1000	+	.	gene_id "MSTRG.162981"; transcript_id "MSTRG.162981.103"; exon_number "5";
chr6	StringTie	exon	43027360	43027477	1000	+	.	gene_id "MSTRG.162981"; transcript_id "MSTRG.162981.103"; exon_number "6";
chr6	StringTie	exon	43029092	43029190	1000	+	.	gene_id "MSTRG.162981"; transcript_id "MSTRG.162981.103"; exon_number "7";
chr6	StringTie	exon	43033853	43034159	1000	+	.	gene_id "MSTRG.162981"; transcript_id "MSTRG.162981.103"; exon_number "8";
chr6	StringTie	transcript	43021554	43034405	1000	+	.	gene_id "MSTRG.162981"; transcript_id "MSTRG.162981.104";
chr6	StringTie	exon	43021554	43021784	1000	+	.	gene_id "MSTRG.162981"; transcript_id "MSTRG.162981.104"; exon_number "1";
chr6	StringTie	exon	43024985	43025132	1000	+	.	gene_id "MSTRG.162981"; transcript_id "MSTRG.162981.104"; exon_number "2";
chr6	StringTie	exon	43025263	43025329	1000	+	.	gene_id "MSTRG.162981"; transcript_id "MSTRG.162981.104"; exon_number "3";
chr6	StringTie	exon	43026037	43026141	1000	+	.	gene_id "MSTRG.162981"; transcript_id "MSTRG.162981.104"; exon_number "4";
chr6	StringTie	exon	43027178	43027252	1000	+	.	gene_id "MSTRG.162981"; transcript_id "MSTRG.162981.104"; exon_number "5";
chr6	StringTie	exon	43027360	43027477	1000	+	.	gene_id "MSTRG.162981"; transcript_id "MSTRG.162981.104"; exon_number "6";
chr6	StringTie	exon	43029092	43031100	1000	+	.	gene_id "MSTRG.162981"; transcript_id "MSTRG.162981.104"; exon_number "7";
chr6	StringTie	exon	43032544	43034405	1000	+	.	gene_id "MSTRG.162981"; transcript_id "MSTRG.162981.104"; exon_number "8";
chr6	StringTie	transcript	43021590	43035614	1000	+	.	gene_id "MSTRG.162981"; transcript_id "MSTRG.162981.105";
chr6	StringTie	exon	43021590	43021784	1000	+	.	gene_id "MSTRG.162981"; transcript_id "MSTRG.162981.105"; exon_number "1";
chr6	StringTie	exon	43024985	43025132	1000	+	.	gene_id "MSTRG.162981"; transcript_id "MSTRG.162981.105"; exon_number "2";
chr6	StringTie	exon	43025263	43025329	1000	+	.	gene_id "MSTRG.162981"; transcript_id "MSTRG.162981.105"; exon_number "3";
chr6	StringTie	exon	43026041	43026141	1000	+	.	gene_id "MSTRG.162981"; transcript_id "MSTRG.162981.105"; exon_number "4";
chr6	StringTie	exon	43027178	43027252	1000	+	.	gene_id "MSTRG.162981"; transcript_id "MSTRG.162981.105"; exon_number "5";
chr6	StringTie	exon	43027360	43027477	1000	+	.	gene_id "MSTRG.162981"; transcript_id "MSTRG.162981.105"; exon_number "6";
chr6	StringTie	exon	43029092	43035614	1000	+	.	gene_id "MSTRG.162981"; transcript_id "MSTRG.162981.105"; exon_number "7";
chr6	StringTie	transcript	43021605	43031412	1000	+	.	gene_id "MSTRG.162981"; transcript_id "MSTRG.162981.106";
chr6	StringTie	exon	43021605	43021784	1000	+	.	gene_id "MSTRG.162981"; transcript_id "MSTRG.162981.106"; exon_number "1";
chr6	StringTie	exon	43024985	43025132	1000	+	.	gene_id "MSTRG.162981"; transcript_id "MSTRG.162981.106"; exon_number "2";
chr6	StringTie	exon	43025263	43025329	1000	+	.	gene_id "MSTRG.162981"; transcript_id "MSTRG.162981.106"; exon_number "3";
chr6	StringTie	exon	43026037	43026141	1000	+	.	gene_id "MSTRG.162981"; transcript_id "MSTRG.162981.106"; exon_number "4";
chr6	StringTie	exon	43027193	43027252	1000	+	.	gene_id "MSTRG.162981"; transcript_id "MSTRG.162981.106"; exon_number "5";
chr6	StringTie	exon	43027360	43027477	1000	+	.	gene_id "MSTRG.162981"; transcript_id "MSTRG.162981.106"; exon_number "6";
chr6	StringTie	exon	43029092	43031412	1000	+	.	gene_id "MSTRG.162981"; transcript_id "MSTRG.162981.106"; exon_number "7";
chr6	StringTie	transcript	43021608	43034160	1000	+	.	gene_id "MSTRG.162981"; transcript_id "MSTRG.162981.107";
chr6	StringTie	exon	43021608	43021863	1000	+	.	gene_id "MSTRG.162981"; transcript_id "MSTRG.162981.107"; exon_number "1";
chr6	StringTie	exon	43024985	43025132	1000	+	.	gene_id "MSTRG.162981"; transcript_id "MSTRG.162981.107"; exon_number "2";
chr6	StringTie	exon	43025263	43025329	1000	+	.	gene_id "MSTRG.162981"; transcript_id "MSTRG.162981.107"; exon_number "3";
chr6	StringTie	exon	43026037	43026141	1000	+	.	gene_id "MSTRG.162981"; transcript_id "MSTRG.162981.107"; exon_number "4";
chr6	StringTie	exon	43027130	43027252	1000	+	.	gene_id "MSTRG.162981"; transcript_id "MSTRG.162981.107"; exon_number "5";
chr6	StringTie	exon	43027360	43027477	1000	+	.	gene_id "MSTRG.162981"; transcript_id "MSTRG.162981.107"; exon_number "6";
chr6	StringTie	exon	43029092	43034160	1000	+	.	gene_id "MSTRG.162981"; transcript_id "MSTRG.162981.107"; exon_number "7";
chr6	StringTie	transcript	43021608	43027610	1000	+	.	gene_id "MSTRG.162981"; transcript_id "MSTRG.162981.108";
chr6	StringTie	exon	43021608	43021863	1000	+	.	gene_id "MSTRG.162981"; transcript_id "MSTRG.162981.108"; exon_number "1";
chr6	StringTie	exon	43024985	43025132	1000	+	.	gene_id "MSTRG.162981"; transcript_id "MSTRG.162981.108"; exon_number "2";
chr6	StringTie	exon	43025263	43025329	1000	+	.	gene_id "MSTRG.162981"; transcript_id "MSTRG.162981.108"; exon_number "3";
chr6	StringTie	exon	43026041	43026141	1000	+	.	gene_id "MSTRG.162981"; transcript_id "MSTRG.162981.108"; exon_number "4";
chr6	StringTie	exon	43027130	43027252	1000	+	.	gene_id "MSTRG.162981"; transcript_id "MSTRG.162981.108"; exon_number "5";
chr6	StringTie	exon	43027360	43027610	1000	+	.	gene_id "MSTRG.162981"; transcript_id "MSTRG.162981.108"; exon_number "6";
chr6	StringTie	transcript	43021612	43030380	1000	+	.	gene_id "MSTRG.162981"; transcript_id "MSTRG.162981.109";
chr6	StringTie	exon	43021612	43021784	1000	+	.	gene_id "MSTRG.162981"; transcript_id "MSTRG.162981.109"; exon_number "1";
chr6	StringTie	exon	43026037	43026141	1000	+	.	gene_id "MSTRG.162981"; transcript_id "MSTRG.162981.109"; exon_number "2";
chr6	StringTie	exon	43027178	43027252	1000	+	.	gene_id "MSTRG.162981"; transcript_id "MSTRG.162981.109"; exon_number "3";
chr6	StringTie	exon	43027360	43027477	1000	+	.	gene_id "MSTRG.162981"; transcript_id "MSTRG.162981.109"; exon_number "4";
chr6	StringTie	exon	43029092	43030380	1000	+	.	gene_id "MSTRG.162981"; transcript_id "MSTRG.162981.109"; exon_number "5";
chr6	StringTie	transcript	43021618	43034167	1000	+	.	gene_id "MSTRG.162981"; transcript_id "MSTRG.162981.110";
chr6	StringTie	exon	43021618	43021784	1000	+	.	gene_id "MSTRG.162981"; transcript_id "MSTRG.162981.110"; exon_number "1";
chr6	StringTie	exon	43024985	43025132	1000	+	.	gene_id "MSTRG.162981"; transcript_id "MSTRG.162981.110"; exon_number "2";
chr6	StringTie	exon	43025263	43025329	1000	+	.	gene_id "MSTRG.162981"; transcript_id "MSTRG.162981.110"; exon_number "3";
chr6	StringTie	exon	43026037	43026141	1000	+	.	gene_id "MSTRG.162981"; transcript_id "MSTRG.162981.110"; exon_number "4";
chr6	StringTie	exon	43027178	43027252	1000	+	.	gene_id "MSTRG.162981"; transcript_id "MSTRG.162981.110"; exon_number "5";
chr6	StringTie	exon	43027360	43027477	1000	+	.	gene_id "MSTRG.162981"; transcript_id "MSTRG.162981.110"; exon_number "6";
chr6	StringTie	exon	43029100	43034167	1000	+	.	gene_id "MSTRG.162981"; transcript_id "MSTRG.162981.110"; exon_number "7";
chr6	StringTie	transcript	43021619	43161712	1000	+	.	gene_id "MSTRG.162981"; transcript_id "MSTRG.162981.111";
chr6	StringTie	exon	43021619	43021784	1000	+	.	gene_id "MSTRG.162981"; transcript_id "MSTRG.162981.111"; exon_number "1";
chr6	StringTie	exon	43024985	43025182	1000	+	.	gene_id "MSTRG.162981"; transcript_id "MSTRG.162981.111"; exon_number "2";
chr6	StringTie	exon	43025263	43025329	1000	+	.	gene_id "MSTRG.162981"; transcript_id "MSTRG.162981.111"; exon_number "3";
chr6	StringTie	exon	43026037	43026141	1000	+	.	gene_id "MSTRG.162981"; transcript_id "MSTRG.162981.111"; exon_number "4";
chr6	StringTie	exon	43027178	43027252	1000	+	.	gene_id "MSTRG.162981"; transcript_id "MSTRG.162981.111"; exon_number "5";
chr6	StringTie	exon	43027360	43027477	1000	+	.	gene_id "MSTRG.162981"; transcript_id "MSTRG.162981.111"; exon_number "6";
chr6	StringTie	exon	43038158	43038392	1000	+	.	gene_id "MSTRG.162981"; transcript_id "MSTRG.162981.111"; exon_number "7";
chr6	StringTie	exon	43040557	43041124	1000	+	.	gene_id "MSTRG.162981"; transcript_id "MSTRG.162981.111"; exon_number "8";
chr6	StringTie	exon	43043058	43043586	1000	+	.	gene_id "MSTRG.162981"; transcript_id "MSTRG.162981.111"; exon_number "9";
chr6	StringTie	exon	43052476	43052733	1000	+	.	gene_id "MSTRG.162981"; transcript_id "MSTRG.162981.111"; exon_number "10";
chr6	StringTie	exon	43059026	43059271	1000	+	.	gene_id "MSTRG.162981"; transcript_id "MSTRG.162981.111"; exon_number "11";
chr6	StringTie	exon	43059405	43059685	1000	+	.	gene_id "MSTRG.162981"; transcript_id "MSTRG.162981.111"; exon_number "12";
chr6	StringTie	exon	43061311	43061593	1000	+	.	gene_id "MSTRG.162981"; transcript_id "MSTRG.162981.111"; exon_number "13";
chr6	StringTie	exon	43062917	43063147	1000	+	.	gene_id "MSTRG.162981"; transcript_id "MSTRG.162981.111"; exon_number "14";
chr6	StringTie	exon	43065620	43065701	1000	+	.	gene_id "MSTRG.162981"; transcript_id "MSTRG.162981.111"; exon_number "15";
chr6	StringTie	exon	43066306	43066525	1000	+	.	gene_id "MSTRG.162981"; transcript_id "MSTRG.162981.111"; exon_number "16";
chr6	StringTie	exon	43066996	43067083	1000	+	.	gene_id "MSTRG.162981"; transcript_id "MSTRG.162981.111"; exon_number "17";
chr6	StringTie	exon	43070354	43070455	1000	+	.	gene_id "MSTRG.162981"; transcript_id "MSTRG.162981.111"; exon_number "18";
chr6	StringTie	exon	43070692	43070865	1000	+	.	gene_id "MSTRG.162981"; transcript_id "MSTRG.162981.111"; exon_number "19";
chr6	StringTie	exon	43071275	43071374	1000	+	.	gene_id "MSTRG.162981"; transcript_id "MSTRG.162981.111"; exon_number "20";
chr6	StringTie	exon	43071567	43071619	1000	+	.	gene_id "MSTRG.162981"; transcript_id "MSTRG.162981.111"; exon_number "21";
chr6	StringTie	exon	43071852	43071922	1000	+	.	gene_id "MSTRG.162981"; transcript_id "MSTRG.162981.111"; exon_number "22";
chr6	StringTie	exon	43072147	43072255	1000	+	.	gene_id "MSTRG.162981"; transcript_id "MSTRG.162981.111"; exon_number "23";
chr6	StringTie	exon	43072824	43072964	1000	+	.	gene_id "MSTRG.162981"; transcript_id "MSTRG.162981.111"; exon_number "24";
chr6	StringTie	exon	43073223	43073338	1000	+	.	gene_id "MSTRG.162981"; transcript_id "MSTRG.162981.111"; exon_number "25";
chr6	StringTie	exon	43073902	43073965	1000	+	.	gene_id "MSTRG.162981"; transcript_id "MSTRG.162981.111"; exon_number "26";
chr6	StringTie	exon	43074622	43076567	1000	+	.	gene_id "MSTRG.162981"; transcript_id "MSTRG.162981.111"; exon_number "27";
chr6	StringTie	exon	43128977	43129264	1000	+	.	gene_id "MSTRG.162981"; transcript_id "MSTRG.162981.111"; exon_number "28";
chr6	StringTie	exon	43129727	43129829	1000	+	.	gene_id "MSTRG.162981"; transcript_id "MSTRG.162981.111"; exon_number "29";
chr6	StringTie	exon	43130230	43130420	1000	+	.	gene_id "MSTRG.162981"; transcript_id "MSTRG.162981.111"; exon_number "30";
chr6	StringTie	exon	43130511	43130661	1000	+	.	gene_id "MSTRG.162981"; transcript_id "MSTRG.162981.111"; exon_number "31";
chr6	StringTie	exon	43132016	43132164	1000	+	.	gene_id "MSTRG.162981"; transcript_id "MSTRG.162981.111"; exon_number "32";
chr6	StringTie	exon	43132421	43132687	1000	+	.	gene_id "MSTRG.162981"; transcript_id "MSTRG.162981.111"; exon_number "33";
chr6	StringTie	exon	43138849	43138982	1000	+	.	gene_id "MSTRG.162981"; transcript_id "MSTRG.162981.111"; exon_number "34";
chr6	StringTie	exon	43139136	43139271	1000	+	.	gene_id "MSTRG.162981"; transcript_id "MSTRG.162981.111"; exon_number "35";
chr6	StringTie	exon	43139406	43139525	1000	+	.	gene_id "MSTRG.162981"; transcript_id "MSTRG.162981.111"; exon_number "36";
chr6	StringTie	exon	43141668	43141817	1000	+	.	gene_id "MSTRG.162981"; transcript_id "MSTRG.162981.111"; exon_number "37";
chr6	StringTie	exon	43141931	43142081	1000	+	.	gene_id "MSTRG.162981"; transcript_id "MSTRG.162981.111"; exon_number "38";
chr6	StringTie	exon	43142172	43142299	1000	+	.	gene_id "MSTRG.162981"; transcript_id "MSTRG.162981.111"; exon_number "39";
chr6	StringTie	exon	43143417	43143620	1000	+	.	gene_id "MSTRG.162981"; transcript_id "MSTRG.162981.111"; exon_number "40";
chr6	StringTie	exon	43144451	43144606	1000	+	.	gene_id "MSTRG.162981"; transcript_id "MSTRG.162981.111"; exon_number "41";
chr6	StringTie	exon	43146618	43146698	1000	+	.	gene_id "MSTRG.162981"; transcript_id "MSTRG.162981.111"; exon_number "42";
chr6	StringTie	exon	43158817	43158968	1000	+	.	gene_id "MSTRG.162981"; transcript_id "MSTRG.162981.111"; exon_number "43";
chr6	StringTie	exon	43159788	43159966	1000	+	.	gene_id "MSTRG.162981"; transcript_id "MSTRG.162981.111"; exon_number "44";
chr6	StringTie	exon	43160721	43161712	1000	+	.	gene_id "MSTRG.162981"; transcript_id "MSTRG.162981.111"; exon_number "45";
chr6	StringTie	transcript	43021635	43031339	1000	+	.	gene_id "MSTRG.162981"; transcript_id "MSTRG.162981.112";
chr6	StringTie	exon	43021635	43021784	1000	+	.	gene_id "MSTRG.162981"; transcript_id "MSTRG.162981.112"; exon_number "1";
chr6	StringTie	exon	43024985	43025182	1000	+	.	gene_id "MSTRG.162981"; transcript_id "MSTRG.162981.112"; exon_number "2";
chr6	StringTie	exon	43025263	43025329	1000	+	.	gene_id "MSTRG.162981"; transcript_id "MSTRG.162981.112"; exon_number "3";
chr6	StringTie	exon	43026037	43026141	1000	+	.	gene_id "MSTRG.162981"; transcript_id "MSTRG.162981.112"; exon_number "4";
chr6	StringTie	exon	43027178	43027252	1000	+	.	gene_id "MSTRG.162981"; transcript_id "MSTRG.162981.112"; exon_number "5";
chr6	StringTie	exon	43027360	43027477	1000	+	.	gene_id "MSTRG.162981"; transcript_id "MSTRG.162981.112"; exon_number "6";
chr6	StringTie	exon	43029092	43031339	1000	+	.	gene_id "MSTRG.162981"; transcript_id "MSTRG.162981.112"; exon_number "7";
chr6	StringTie	transcript	43021656	43161712	1000	+	.	gene_id "MSTRG.162981"; transcript_id "MSTRG.162981.114";
chr6	StringTie	exon	43021656	43021784	1000	+	.	gene_id "MSTRG.162981"; transcript_id "MSTRG.162981.114"; exon_number "1";
chr6	StringTie	exon	43024985	43025132	1000	+	.	gene_id "MSTRG.162981"; transcript_id "MSTRG.162981.114"; exon_number "2";
chr6	StringTie	exon	43025263	43025329	1000	+	.	gene_id "MSTRG.162981"; transcript_id "MSTRG.162981.114"; exon_number "3";
chr6	StringTie	exon	43026037	43027252	1000	+	.	gene_id "MSTRG.162981"; transcript_id "MSTRG.162981.114"; exon_number "4";
chr6	StringTie	exon	43027360	43027477	1000	+	.	gene_id "MSTRG.162981"; transcript_id "MSTRG.162981.114"; exon_number "5";
chr6	StringTie	exon	43038270	43038392	1000	+	.	gene_id "MSTRG.162981"; transcript_id "MSTRG.162981.114"; exon_number "6";
chr6	StringTie	exon	43040557	43040623	1000	+	.	gene_id "MSTRG.162981"; transcript_id "MSTRG.162981.114"; exon_number "7";
chr6	StringTie	exon	43043058	43043586	1000	+	.	gene_id "MSTRG.162981"; transcript_id "MSTRG.162981.114"; exon_number "8";
chr6	StringTie	exon	43059026	43059685	1000	+	.	gene_id "MSTRG.162981"; transcript_id "MSTRG.162981.114"; exon_number "9";
chr6	StringTie	exon	43060523	43060605	1000	+	.	gene_id "MSTRG.162981"; transcript_id "MSTRG.162981.114"; exon_number "10";
chr6	StringTie	exon	43061311	43061593	1000	+	.	gene_id "MSTRG.162981"; transcript_id "MSTRG.162981.114"; exon_number "11";
chr6	StringTie	exon	43062917	43063147	1000	+	.	gene_id "MSTRG.162981"; transcript_id "MSTRG.162981.114"; exon_number "12";
chr6	StringTie	exon	43065620	43065701	1000	+	.	gene_id "MSTRG.162981"; transcript_id "MSTRG.162981.114"; exon_number "13";
chr6	StringTie	exon	43066306	43066525	1000	+	.	gene_id "MSTRG.162981"; transcript_id "MSTRG.162981.114"; exon_number "14";
chr6	StringTie	exon	43066996	43067083	1000	+	.	gene_id "MSTRG.162981"; transcript_id "MSTRG.162981.114"; exon_number "15";
chr6	StringTie	exon	43070354	43070455	1000	+	.	gene_id "MSTRG.162981"; transcript_id "MSTRG.162981.114"; exon_number "16";
chr6	StringTie	exon	43070692	43070865	1000	+	.	gene_id "MSTRG.162981"; transcript_id "MSTRG.162981.114"; exon_number "17";
chr6	StringTie	exon	43071275	43071374	1000	+	.	gene_id "MSTRG.162981"; transcript_id "MSTRG.162981.114"; exon_number "18";
chr6	StringTie	exon	43071567	43071619	1000	+	.	gene_id "MSTRG.162981"; transcript_id "MSTRG.162981.114"; exon_number "19";
chr6	StringTie	exon	43071852	43071922	1000	+	.	gene_id "MSTRG.162981"; transcript_id "MSTRG.162981.114"; exon_number "20";
chr6	StringTie	exon	43072147	43072255	1000	+	.	gene_id "MSTRG.162981"; transcript_id "MSTRG.162981.114"; exon_number "21";
chr6	StringTie	exon	43072824	43072964	1000	+	.	gene_id "MSTRG.162981"; transcript_id "MSTRG.162981.114"; exon_number "22";
chr6	StringTie	exon	43073223	43073338	1000	+	.	gene_id "MSTRG.162981"; transcript_id "MSTRG.162981.114"; exon_number "23";
chr6	StringTie	exon	43073902	43073965	1000	+	.	gene_id "MSTRG.162981"; transcript_id "MSTRG.162981.114"; exon_number "24";
chr6	StringTie	exon	43074622	43076567	1000	+	.	gene_id "MSTRG.162981"; transcript_id "MSTRG.162981.114"; exon_number "25";
chr6	StringTie	exon	43128977	43129264	1000	+	.	gene_id "MSTRG.162981"; transcript_id "MSTRG.162981.114"; exon_number "26";
chr6	StringTie	exon	43129727	43129829	1000	+	.	gene_id "MSTRG.162981"; transcript_id "MSTRG.162981.114"; exon_number "27";
chr6	StringTie	exon	43130230	43130420	1000	+	.	gene_id "MSTRG.162981"; transcript_id "MSTRG.162981.114"; exon_number "28";
chr6	StringTie	exon	43130511	43130661	1000	+	.	gene_id "MSTRG.162981"; transcript_id "MSTRG.162981.114"; exon_number "29";
chr6	StringTie	exon	43132016	43132164	1000	+	.	gene_id "MSTRG.162981"; transcript_id "MSTRG.162981.114"; exon_number "30";
chr6	StringTie	exon	43132421	43132687	1000	+	.	gene_id "MSTRG.162981"; transcript_id "MSTRG.162981.114"; exon_number "31";
chr6	StringTie	exon	43138849	43138982	1000	+	.	gene_id "MSTRG.162981"; transcript_id "MSTRG.162981.114"; exon_number "32";
chr6	StringTie	exon	43139136	43139271	1000	+	.	gene_id "MSTRG.162981"; transcript_id "MSTRG.162981.114"; exon_number "33";
chr6	StringTie	exon	43139406	43139525	1000	+	.	gene_id "MSTRG.162981"; transcript_id "MSTRG.162981.114"; exon_number "34";
chr6	StringTie	exon	43141668	43141817	1000	+	.	gene_id "MSTRG.162981"; transcript_id "MSTRG.162981.114"; exon_number "35";
chr6	StringTie	exon	43141931	43142041	1000	+	.	gene_id "MSTRG.162981"; transcript_id "MSTRG.162981.114"; exon_number "36";
chr6	StringTie	exon	43143417	43143620	1000	+	.	gene_id "MSTRG.162981"; transcript_id "MSTRG.162981.114"; exon_number "37";
chr6	StringTie	exon	43144451	43144606	1000	+	.	gene_id "MSTRG.162981"; transcript_id "MSTRG.162981.114"; exon_number "38";
chr6	StringTie	exon	43145200	43145432	1000	+	.	gene_id "MSTRG.162981"; transcript_id "MSTRG.162981.114"; exon_number "39";
chr6	StringTie	exon	43146618	43146698	1000	+	.	gene_id "MSTRG.162981"; transcript_id "MSTRG.162981.114"; exon_number "40";
chr6	StringTie	exon	43158817	43158968	1000	+	.	gene_id "MSTRG.162981"; transcript_id "MSTRG.162981.114"; exon_number "41";
chr6	StringTie	exon	43159788	43159966	1000	+	.	gene_id "MSTRG.162981"; transcript_id "MSTRG.162981.114"; exon_number "42";
chr6	StringTie	exon	43160721	43161712	1000	+	.	gene_id "MSTRG.162981"; transcript_id "MSTRG.162981.114"; exon_number "43";
chr6	StringTie	transcript	43021660	43034160	1000	+	.	gene_id "MSTRG.162981"; transcript_id "MSTRG.162981.115";
chr6	StringTie	exon	43021660	43021784	1000	+	.	gene_id "MSTRG.162981"; transcript_id "MSTRG.162981.115"; exon_number "1";
chr6	StringTie	exon	43024985	43025132	1000	+	.	gene_id "MSTRG.162981"; transcript_id "MSTRG.162981.115"; exon_number "2";
chr6	StringTie	exon	43025263	43025329	1000	+	.	gene_id "MSTRG.162981"; transcript_id "MSTRG.162981.115"; exon_number "3";
chr6	StringTie	exon	43026041	43026141	1000	+	.	gene_id "MSTRG.162981"; transcript_id "MSTRG.162981.115"; exon_number "4";
chr6	StringTie	exon	43027130	43027252	1000	+	.	gene_id "MSTRG.162981"; transcript_id "MSTRG.162981.115"; exon_number "5";
chr6	StringTie	exon	43027360	43027477	1000	+	.	gene_id "MSTRG.162981"; transcript_id "MSTRG.162981.115"; exon_number "6";
chr6	StringTie	exon	43029092	43034160	1000	+	.	gene_id "MSTRG.162981"; transcript_id "MSTRG.162981.115"; exon_number "7";
chr6	StringTie	transcript	43021682	43029631	1000	+	.	gene_id "MSTRG.162981"; transcript_id "MSTRG.162981.116";
chr6	StringTie	exon	43021682	43021784	1000	+	.	gene_id "MSTRG.162981"; transcript_id "MSTRG.162981.116"; exon_number "1";
chr6	StringTie	exon	43026037	43026141	1000	+	.	gene_id "MSTRG.162981"; transcript_id "MSTRG.162981.116"; exon_number "2";
chr6	StringTie	exon	43027130	43027252	1000	+	.	gene_id "MSTRG.162981"; transcript_id "MSTRG.162981.116"; exon_number "3";
chr6	StringTie	exon	43027360	43027477	1000	+	.	gene_id "MSTRG.162981"; transcript_id "MSTRG.162981.116"; exon_number "4";
chr6	StringTie	exon	43029092	43029631	1000	+	.	gene_id "MSTRG.162981"; transcript_id "MSTRG.162981.116"; exon_number "5";
chr6	StringTie	transcript	43021700	43031288	1000	+	.	gene_id "MSTRG.162981"; transcript_id "MSTRG.162981.117";
chr6	StringTie	exon	43021700	43021784	1000	+	.	gene_id "MSTRG.162981"; transcript_id "MSTRG.162981.117"; exon_number "1";
chr6	StringTie	exon	43024985	43025132	1000	+	.	gene_id "MSTRG.162981"; transcript_id "MSTRG.162981.117"; exon_number "2";
chr6	StringTie	exon	43025263	43025329	1000	+	.	gene_id "MSTRG.162981"; transcript_id "MSTRG.162981.117"; exon_number "3";
chr6	StringTie	exon	43026041	43026141	1000	+	.	gene_id "MSTRG.162981"; transcript_id "MSTRG.162981.117"; exon_number "4";
chr6	StringTie	exon	43027178	43027252	1000	+	.	gene_id "MSTRG.162981"; transcript_id "MSTRG.162981.117"; exon_number "5";
chr6	StringTie	exon	43027360	43027477	1000	+	.	gene_id "MSTRG.162981"; transcript_id "MSTRG.162981.117"; exon_number "6";
chr6	StringTie	exon	43029100	43031288	1000	+	.	gene_id "MSTRG.162981"; transcript_id "MSTRG.162981.117"; exon_number "7";
chr6	StringTie	transcript	43021702	43031333	1000	+	.	gene_id "MSTRG.162981"; transcript_id "MSTRG.162981.118";
chr6	StringTie	exon	43021702	43021784	1000	+	.	gene_id "MSTRG.162981"; transcript_id "MSTRG.162981.118"; exon_number "1";
chr6	StringTie	exon	43024985	43025132	1000	+	.	gene_id "MSTRG.162981"; transcript_id "MSTRG.162981.118"; exon_number "2";
chr6	StringTie	exon	43025263	43025329	1000	+	.	gene_id "MSTRG.162981"; transcript_id "MSTRG.162981.118"; exon_number "3";
chr6	StringTie	exon	43026041	43026141	1000	+	.	gene_id "MSTRG.162981"; transcript_id "MSTRG.162981.118"; exon_number "4";
chr6	StringTie	exon	43027193	43027252	1000	+	.	gene_id "MSTRG.162981"; transcript_id "MSTRG.162981.118"; exon_number "5";
chr6	StringTie	exon	43027360	43027477	1000	+	.	gene_id "MSTRG.162981"; transcript_id "MSTRG.162981.118"; exon_number "6";
chr6	StringTie	exon	43029092	43031333	1000	+	.	gene_id "MSTRG.162981"; transcript_id "MSTRG.162981.118"; exon_number "7";
chr6	StringTie	transcript	43021712	43034159	1000	+	.	gene_id "MSTRG.162981"; transcript_id "MSTRG.162981.119";
chr6	StringTie	exon	43021712	43021863	1000	+	.	gene_id "MSTRG.162981"; transcript_id "MSTRG.162981.119"; exon_number "1";
chr6	StringTie	exon	43024985	43025132	1000	+	.	gene_id "MSTRG.162981"; transcript_id "MSTRG.162981.119"; exon_number "2";
chr6	StringTie	exon	43025263	43025329	1000	+	.	gene_id "MSTRG.162981"; transcript_id "MSTRG.162981.119"; exon_number "3";
chr6	StringTie	exon	43026037	43026141	1000	+	.	gene_id "MSTRG.162981"; transcript_id "MSTRG.162981.119"; exon_number "4";
chr6	StringTie	exon	43027178	43027252	1000	+	.	gene_id "MSTRG.162981"; transcript_id "MSTRG.162981.119"; exon_number "5";
chr6	StringTie	exon	43027360	43027477	1000	+	.	gene_id "MSTRG.162981"; transcript_id "MSTRG.162981.119"; exon_number "6";
chr6	StringTie	exon	43029092	43034159	1000	+	.	gene_id "MSTRG.162981"; transcript_id "MSTRG.162981.119"; exon_number "7";
chr6	StringTie	transcript	42984600	43012624	1000	+	.	gene_id "MSTRG.162981"; transcript_id "MSTRG.162981.12";
chr6	StringTie	exon	42984600	42984704	1000	+	.	gene_id "MSTRG.162981"; transcript_id "MSTRG.162981.12"; exon_number "1";
chr6	StringTie	exon	42989611	42989688	1000	+	.	gene_id "MSTRG.162981"; transcript_id "MSTRG.162981.12"; exon_number "2";
chr6	StringTie	exon	43006446	43006679	1000	+	.	gene_id "MSTRG.162981"; transcript_id "MSTRG.162981.12"; exon_number "3";
chr6	StringTie	exon	43006911	43007110	1000	+	.	gene_id "MSTRG.162981"; transcript_id "MSTRG.162981.12"; exon_number "4";
chr6	StringTie	exon	43007196	43007306	1000	+	.	gene_id "MSTRG.162981"; transcript_id "MSTRG.162981.12"; exon_number "5";
chr6	StringTie	exon	43007414	43007506	1000	+	.	gene_id "MSTRG.162981"; transcript_id "MSTRG.162981.12"; exon_number "6";
chr6	StringTie	exon	43007935	43008065	1000	+	.	gene_id "MSTRG.162981"; transcript_id "MSTRG.162981.12"; exon_number "7";
chr6	StringTie	exon	43008201	43008260	1000	+	.	gene_id "MSTRG.162981"; transcript_id "MSTRG.162981.12"; exon_number "8";
chr6	StringTie	exon	43008367	43008475	1000	+	.	gene_id "MSTRG.162981"; transcript_id "MSTRG.162981.12"; exon_number "9";
chr6	StringTie	exon	43008693	43008746	1000	+	.	gene_id "MSTRG.162981"; transcript_id "MSTRG.162981.12"; exon_number "10";
chr6	StringTie	exon	43009057	43009227	1000	+	.	gene_id "MSTRG.162981"; transcript_id "MSTRG.162981.12"; exon_number "11";
chr6	StringTie	exon	43009322	43009449	1000	+	.	gene_id "MSTRG.162981"; transcript_id "MSTRG.162981.12"; exon_number "12";
chr6	StringTie	exon	43010468	43010569	1000	+	.	gene_id "MSTRG.162981"; transcript_id "MSTRG.162981.12"; exon_number "13";
chr6	StringTie	exon	43010664	43010736	1000	+	.	gene_id "MSTRG.162981"; transcript_id "MSTRG.162981.12"; exon_number "14";
chr6	StringTie	exon	43010881	43010997	1000	+	.	gene_id "MSTRG.162981"; transcript_id "MSTRG.162981.12"; exon_number "15";
chr6	StringTie	exon	43011149	43012453	1000	+	.	gene_id "MSTRG.162981"; transcript_id "MSTRG.162981.12"; exon_number "16";
chr6	StringTie	exon	43012577	43012624	1000	+	.	gene_id "MSTRG.162981"; transcript_id "MSTRG.162981.12"; exon_number "17";
chr6	StringTie	transcript	43021719	43164361	1000	+	.	gene_id "MSTRG.162981"; transcript_id "MSTRG.162981.120";
chr6	StringTie	exon	43021719	43021863	1000	+	.	gene_id "MSTRG.162981"; transcript_id "MSTRG.162981.120"; exon_number "1";
chr6	StringTie	exon	43024985	43025132	1000	+	.	gene_id "MSTRG.162981"; transcript_id "MSTRG.162981.120"; exon_number "2";
chr6	StringTie	exon	43025263	43025329	1000	+	.	gene_id "MSTRG.162981"; transcript_id "MSTRG.162981.120"; exon_number "3";
chr6	StringTie	exon	43026037	43026141	1000	+	.	gene_id "MSTRG.162981"; transcript_id "MSTRG.162981.120"; exon_number "4";
chr6	StringTie	exon	43027130	43027252	1000	+	.	gene_id "MSTRG.162981"; transcript_id "MSTRG.162981.120"; exon_number "5";
chr6	StringTie	exon	43027360	43027477	1000	+	.	gene_id "MSTRG.162981"; transcript_id "MSTRG.162981.120"; exon_number "6";
chr6	StringTie	exon	43038270	43038392	1000	+	.	gene_id "MSTRG.162981"; transcript_id "MSTRG.162981.120"; exon_number "7";
chr6	StringTie	exon	43040557	43041124	1000	+	.	gene_id "MSTRG.162981"; transcript_id "MSTRG.162981.120"; exon_number "8";
chr6	StringTie	exon	43043058	43043586	1000	+	.	gene_id "MSTRG.162981"; transcript_id "MSTRG.162981.120"; exon_number "9";
chr6	StringTie	exon	43059026	43059685	1000	+	.	gene_id "MSTRG.162981"; transcript_id "MSTRG.162981.120"; exon_number "10";
chr6	StringTie	exon	43059847	43060605	1000	+	.	gene_id "MSTRG.162981"; transcript_id "MSTRG.162981.120"; exon_number "11";
chr6	StringTie	exon	43061311	43061593	1000	+	.	gene_id "MSTRG.162981"; transcript_id "MSTRG.162981.120"; exon_number "12";
chr6	StringTie	exon	43062917	43063147	1000	+	.	gene_id "MSTRG.162981"; transcript_id "MSTRG.162981.120"; exon_number "13";
chr6	StringTie	exon	43065620	43065701	1000	+	.	gene_id "MSTRG.162981"; transcript_id "MSTRG.162981.120"; exon_number "14";
chr6	StringTie	exon	43066306	43066525	1000	+	.	gene_id "MSTRG.162981"; transcript_id "MSTRG.162981.120"; exon_number "15";
chr6	StringTie	exon	43066996	43067083	1000	+	.	gene_id "MSTRG.162981"; transcript_id "MSTRG.162981.120"; exon_number "16";
chr6	StringTie	exon	43070354	43070455	1000	+	.	gene_id "MSTRG.162981"; transcript_id "MSTRG.162981.120"; exon_number "17";
chr6	StringTie	exon	43070692	43070865	1000	+	.	gene_id "MSTRG.162981"; transcript_id "MSTRG.162981.120"; exon_number "18";
chr6	StringTie	exon	43071275	43071374	1000	+	.	gene_id "MSTRG.162981"; transcript_id "MSTRG.162981.120"; exon_number "19";
chr6	StringTie	exon	43071567	43071619	1000	+	.	gene_id "MSTRG.162981"; transcript_id "MSTRG.162981.120"; exon_number "20";
chr6	StringTie	exon	43071852	43071922	1000	+	.	gene_id "MSTRG.162981"; transcript_id "MSTRG.162981.120"; exon_number "21";
chr6	StringTie	exon	43072147	43072255	1000	+	.	gene_id "MSTRG.162981"; transcript_id "MSTRG.162981.120"; exon_number "22";
chr6	StringTie	exon	43072824	43072964	1000	+	.	gene_id "MSTRG.162981"; transcript_id "MSTRG.162981.120"; exon_number "23";
chr6	StringTie	exon	43073223	43073338	1000	+	.	gene_id "MSTRG.162981"; transcript_id "MSTRG.162981.120"; exon_number "24";
chr6	StringTie	exon	43073902	43073965	1000	+	.	gene_id "MSTRG.162981"; transcript_id "MSTRG.162981.120"; exon_number "25";
chr6	StringTie	exon	43074622	43076567	1000	+	.	gene_id "MSTRG.162981"; transcript_id "MSTRG.162981.120"; exon_number "26";
chr6	StringTie	exon	43128977	43129264	1000	+	.	gene_id "MSTRG.162981"; transcript_id "MSTRG.162981.120"; exon_number "27";
chr6	StringTie	exon	43129727	43129829	1000	+	.	gene_id "MSTRG.162981"; transcript_id "MSTRG.162981.120"; exon_number "28";
chr6	StringTie	exon	43130230	43130420	1000	+	.	gene_id "MSTRG.162981"; transcript_id "MSTRG.162981.120"; exon_number "29";
chr6	StringTie	exon	43130511	43130661	1000	+	.	gene_id "MSTRG.162981"; transcript_id "MSTRG.162981.120"; exon_number "30";
chr6	StringTie	exon	43132016	43132164	1000	+	.	gene_id "MSTRG.162981"; transcript_id "MSTRG.162981.120"; exon_number "31";
chr6	StringTie	exon	43132421	43132687	1000	+	.	gene_id "MSTRG.162981"; transcript_id "MSTRG.162981.120"; exon_number "32";
chr6	StringTie	exon	43138849	43138982	1000	+	.	gene_id "MSTRG.162981"; transcript_id "MSTRG.162981.120"; exon_number "33";
chr6	StringTie	exon	43139136	43139271	1000	+	.	gene_id "MSTRG.162981"; transcript_id "MSTRG.162981.120"; exon_number "34";
chr6	StringTie	exon	43139406	43139525	1000	+	.	gene_id "MSTRG.162981"; transcript_id "MSTRG.162981.120"; exon_number "35";
chr6	StringTie	exon	43141668	43141817	1000	+	.	gene_id "MSTRG.162981"; transcript_id "MSTRG.162981.120"; exon_number "36";
chr6	StringTie	exon	43141931	43142081	1000	+	.	gene_id "MSTRG.162981"; transcript_id "MSTRG.162981.120"; exon_number "37";
chr6	StringTie	exon	43142172	43142299	1000	+	.	gene_id "MSTRG.162981"; transcript_id "MSTRG.162981.120"; exon_number "38";
chr6	StringTie	exon	43143417	43143620	1000	+	.	gene_id "MSTRG.162981"; transcript_id "MSTRG.162981.120"; exon_number "39";
chr6	StringTie	exon	43144451	43144606	1000	+	.	gene_id "MSTRG.162981"; transcript_id "MSTRG.162981.120"; exon_number "40";
chr6	StringTie	exon	43145200	43145432	1000	+	.	gene_id "MSTRG.162981"; transcript_id "MSTRG.162981.120"; exon_number "41";
chr6	StringTie	exon	43146618	43146698	1000	+	.	gene_id "MSTRG.162981"; transcript_id "MSTRG.162981.120"; exon_number "42";
chr6	StringTie	exon	43158817	43158968	1000	+	.	gene_id "MSTRG.162981"; transcript_id "MSTRG.162981.120"; exon_number "43";
chr6	StringTie	exon	43159788	43159966	1000	+	.	gene_id "MSTRG.162981"; transcript_id "MSTRG.162981.120"; exon_number "44";
chr6	StringTie	exon	43160721	43164361	1000	+	.	gene_id "MSTRG.162981"; transcript_id "MSTRG.162981.120"; exon_number "45";
chr6	StringTie	transcript	43021719	43031567	1000	+	.	gene_id "MSTRG.162981"; transcript_id "MSTRG.162981.121";
chr6	StringTie	exon	43021719	43021784	1000	+	.	gene_id "MSTRG.162981"; transcript_id "MSTRG.162981.121"; exon_number "1";
chr6	StringTie	exon	43024985	43025132	1000	+	.	gene_id "MSTRG.162981"; transcript_id "MSTRG.162981.121"; exon_number "2";
chr6	StringTie	exon	43025263	43025329	1000	+	.	gene_id "MSTRG.162981"; transcript_id "MSTRG.162981.121"; exon_number "3";
chr6	StringTie	exon	43026037	43026141	1000	+	.	gene_id "MSTRG.162981"; transcript_id "MSTRG.162981.121"; exon_number "4";
chr6	StringTie	exon	43027143	43027252	1000	+	.	gene_id "MSTRG.162981"; transcript_id "MSTRG.162981.121"; exon_number "5";
chr6	StringTie	exon	43027360	43027477	1000	+	.	gene_id "MSTRG.162981"; transcript_id "MSTRG.162981.121"; exon_number "6";
chr6	StringTie	exon	43029092	43031567	1000	+	.	gene_id "MSTRG.162981"; transcript_id "MSTRG.162981.121"; exon_number "7";
chr6	StringTie	transcript	43021720	43030797	1000	+	.	gene_id "MSTRG.162981"; transcript_id "MSTRG.162981.122";
chr6	StringTie	exon	43021720	43021784	1000	+	.	gene_id "MSTRG.162981"; transcript_id "MSTRG.162981.122"; exon_number "1";
chr6	StringTie	exon	43024985	43025182	1000	+	.	gene_id "MSTRG.162981"; transcript_id "MSTRG.162981.122"; exon_number "2";
chr6	StringTie	exon	43025263	43025329	1000	+	.	gene_id "MSTRG.162981"; transcript_id "MSTRG.162981.122"; exon_number "3";
chr6	StringTie	exon	43026037	43026141	1000	+	.	gene_id "MSTRG.162981"; transcript_id "MSTRG.162981.122"; exon_number "4";
chr6	StringTie	exon	43027130	43027252	1000	+	.	gene_id "MSTRG.162981"; transcript_id "MSTRG.162981.122"; exon_number "5";
chr6	StringTie	exon	43027360	43027477	1000	+	.	gene_id "MSTRG.162981"; transcript_id "MSTRG.162981.122"; exon_number "6";
chr6	StringTie	exon	43029092	43030797	1000	+	.	gene_id "MSTRG.162981"; transcript_id "MSTRG.162981.122"; exon_number "7";
chr6	StringTie	transcript	43021836	43034163	1000	+	.	gene_id "MSTRG.162981"; transcript_id "MSTRG.162981.123";
chr6	StringTie	exon	43021836	43021863	1000	+	.	gene_id "MSTRG.162981"; transcript_id "MSTRG.162981.123"; exon_number "1";
chr6	StringTie	exon	43024985	43025132	1000	+	.	gene_id "MSTRG.162981"; transcript_id "MSTRG.162981.123"; exon_number "2";
chr6	StringTie	exon	43025263	43025329	1000	+	.	gene_id "MSTRG.162981"; transcript_id "MSTRG.162981.123"; exon_number "3";
chr6	StringTie	exon	43026041	43026141	1000	+	.	gene_id "MSTRG.162981"; transcript_id "MSTRG.162981.123"; exon_number "4";
chr6	StringTie	exon	43027178	43027252	1000	+	.	gene_id "MSTRG.162981"; transcript_id "MSTRG.162981.123"; exon_number "5";
chr6	StringTie	exon	43027360	43027477	1000	+	.	gene_id "MSTRG.162981"; transcript_id "MSTRG.162981.123"; exon_number "6";
chr6	StringTie	exon	43029092	43034163	1000	+	.	gene_id "MSTRG.162981"; transcript_id "MSTRG.162981.123"; exon_number "7";
chr6	StringTie	transcript	43021852	43034108	1000	+	.	gene_id "MSTRG.162981"; transcript_id "MSTRG.162981.124";
chr6	StringTie	exon	43021852	43022014	1000	+	.	gene_id "MSTRG.162981"; transcript_id "MSTRG.162981.124"; exon_number "1";
chr6	StringTie	exon	43024985	43025132	1000	+	.	gene_id "MSTRG.162981"; transcript_id "MSTRG.162981.124"; exon_number "2";
chr6	StringTie	exon	43025263	43025329	1000	+	.	gene_id "MSTRG.162981"; transcript_id "MSTRG.162981.124"; exon_number "3";
chr6	StringTie	exon	43026037	43026141	1000	+	.	gene_id "MSTRG.162981"; transcript_id "MSTRG.162981.124"; exon_number "4";
chr6	StringTie	exon	43027178	43027252	1000	+	.	gene_id "MSTRG.162981"; transcript_id "MSTRG.162981.124"; exon_number "5";
chr6	StringTie	exon	43027360	43027477	1000	+	.	gene_id "MSTRG.162981"; transcript_id "MSTRG.162981.124"; exon_number "6";
chr6	StringTie	exon	43029100	43034108	1000	+	.	gene_id "MSTRG.162981"; transcript_id "MSTRG.162981.124"; exon_number "7";
chr6	StringTie	transcript	43022492	43034136	1000	+	.	gene_id "MSTRG.162981"; transcript_id "MSTRG.162981.125";
chr6	StringTie	exon	43022492	43022582	1000	+	.	gene_id "MSTRG.162981"; transcript_id "MSTRG.162981.125"; exon_number "1";
chr6	StringTie	exon	43024985	43025132	1000	+	.	gene_id "MSTRG.162981"; transcript_id "MSTRG.162981.125"; exon_number "2";
chr6	StringTie	exon	43025263	43025329	1000	+	.	gene_id "MSTRG.162981"; transcript_id "MSTRG.162981.125"; exon_number "3";
chr6	StringTie	exon	43026037	43026141	1000	+	.	gene_id "MSTRG.162981"; transcript_id "MSTRG.162981.125"; exon_number "4";
chr6	StringTie	exon	43027178	43027252	1000	+	.	gene_id "MSTRG.162981"; transcript_id "MSTRG.162981.125"; exon_number "5";
chr6	StringTie	exon	43027360	43027477	1000	+	.	gene_id "MSTRG.162981"; transcript_id "MSTRG.162981.125"; exon_number "6";
chr6	StringTie	exon	43029092	43034136	1000	+	.	gene_id "MSTRG.162981"; transcript_id "MSTRG.162981.125"; exon_number "7";
chr6	StringTie	transcript	43022492	43029652	1000	+	.	gene_id "MSTRG.162981"; transcript_id "MSTRG.162981.126";
chr6	StringTie	exon	43022492	43022582	1000	+	.	gene_id "MSTRG.162981"; transcript_id "MSTRG.162981.126"; exon_number "1";
chr6	StringTie	exon	43024985	43025132	1000	+	.	gene_id "MSTRG.162981"; transcript_id "MSTRG.162981.126"; exon_number "2";
chr6	StringTie	exon	43025263	43025329	1000	+	.	gene_id "MSTRG.162981"; transcript_id "MSTRG.162981.126"; exon_number "3";
chr6	StringTie	exon	43026037	43026141	1000	+	.	gene_id "MSTRG.162981"; transcript_id "MSTRG.162981.126"; exon_number "4";
chr6	StringTie	exon	43027130	43027252	1000	+	.	gene_id "MSTRG.162981"; transcript_id "MSTRG.162981.126"; exon_number "5";
chr6	StringTie	exon	43027360	43027477	1000	+	.	gene_id "MSTRG.162981"; transcript_id "MSTRG.162981.126"; exon_number "6";
chr6	StringTie	exon	43029092	43029652	1000	+	.	gene_id "MSTRG.162981"; transcript_id "MSTRG.162981.126"; exon_number "7";
chr6	StringTie	transcript	43024066	43029689	1000	+	.	gene_id "MSTRG.162981"; transcript_id "MSTRG.162981.127";
chr6	StringTie	exon	43024066	43024199	1000	+	.	gene_id "MSTRG.162981"; transcript_id "MSTRG.162981.127"; exon_number "1";
chr6	StringTie	exon	43024985	43025132	1000	+	.	gene_id "MSTRG.162981"; transcript_id "MSTRG.162981.127"; exon_number "2";
chr6	StringTie	exon	43025263	43025329	1000	+	.	gene_id "MSTRG.162981"; transcript_id "MSTRG.162981.127"; exon_number "3";
chr6	StringTie	exon	43026037	43026141	1000	+	.	gene_id "MSTRG.162981"; transcript_id "MSTRG.162981.127"; exon_number "4";
chr6	StringTie	exon	43027130	43027252	1000	+	.	gene_id "MSTRG.162981"; transcript_id "MSTRG.162981.127"; exon_number "5";
chr6	StringTie	exon	43027360	43027477	1000	+	.	gene_id "MSTRG.162981"; transcript_id "MSTRG.162981.127"; exon_number "6";
chr6	StringTie	exon	43029092	43029689	1000	+	.	gene_id "MSTRG.162981"; transcript_id "MSTRG.162981.127"; exon_number "7";
chr6	StringTie	transcript	43024294	43076255	1000	+	.	gene_id "MSTRG.162981"; transcript_id "MSTRG.162981.128";
chr6	StringTie	exon	43024294	43025132	1000	+	.	gene_id "MSTRG.162981"; transcript_id "MSTRG.162981.128"; exon_number "1";
chr6	StringTie	exon	43025263	43025329	1000	+	.	gene_id "MSTRG.162981"; transcript_id "MSTRG.162981.128"; exon_number "2";
chr6	StringTie	exon	43026041	43026141	1000	+	.	gene_id "MSTRG.162981"; transcript_id "MSTRG.162981.128"; exon_number "3";
chr6	StringTie	exon	43027130	43027477	1000	+	.	gene_id "MSTRG.162981"; transcript_id "MSTRG.162981.128"; exon_number "4";
chr6	StringTie	exon	43038270	43038392	1000	+	.	gene_id "MSTRG.162981"; transcript_id "MSTRG.162981.128"; exon_number "5";
chr6	StringTie	exon	43040557	43041124	1000	+	.	gene_id "MSTRG.162981"; transcript_id "MSTRG.162981.128"; exon_number "6";
chr6	StringTie	exon	43043058	43043586	1000	+	.	gene_id "MSTRG.162981"; transcript_id "MSTRG.162981.128"; exon_number "7";
chr6	StringTie	exon	43052471	43052729	1000	+	.	gene_id "MSTRG.162981"; transcript_id "MSTRG.162981.128"; exon_number "8";
chr6	StringTie	exon	43059026	43059271	1000	+	.	gene_id "MSTRG.162981"; transcript_id "MSTRG.162981.128"; exon_number "9";
chr6	StringTie	exon	43059405	43059685	1000	+	.	gene_id "MSTRG.162981"; transcript_id "MSTRG.162981.128"; exon_number "10";
chr6	StringTie	exon	43061311	43061593	1000	+	.	gene_id "MSTRG.162981"; transcript_id "MSTRG.162981.128"; exon_number "11";
chr6	StringTie	exon	43062917	43063147	1000	+	.	gene_id "MSTRG.162981"; transcript_id "MSTRG.162981.128"; exon_number "12";
chr6	StringTie	exon	43065620	43065701	1000	+	.	gene_id "MSTRG.162981"; transcript_id "MSTRG.162981.128"; exon_number "13";
chr6	StringTie	exon	43066306	43066525	1000	+	.	gene_id "MSTRG.162981"; transcript_id "MSTRG.162981.128"; exon_number "14";
chr6	StringTie	exon	43066996	43067083	1000	+	.	gene_id "MSTRG.162981"; transcript_id "MSTRG.162981.128"; exon_number "15";
chr6	StringTie	exon	43070354	43070455	1000	+	.	gene_id "MSTRG.162981"; transcript_id "MSTRG.162981.128"; exon_number "16";
chr6	StringTie	exon	43070692	43070865	1000	+	.	gene_id "MSTRG.162981"; transcript_id "MSTRG.162981.128"; exon_number "17";
chr6	StringTie	exon	43071275	43071374	1000	+	.	gene_id "MSTRG.162981"; transcript_id "MSTRG.162981.128"; exon_number "18";
chr6	StringTie	exon	43071567	43071619	1000	+	.	gene_id "MSTRG.162981"; transcript_id "MSTRG.162981.128"; exon_number "19";
chr6	StringTie	exon	43071852	43071922	1000	+	.	gene_id "MSTRG.162981"; transcript_id "MSTRG.162981.128"; exon_number "20";
chr6	StringTie	exon	43072147	43072255	1000	+	.	gene_id "MSTRG.162981"; transcript_id "MSTRG.162981.128"; exon_number "21";
chr6	StringTie	exon	43072824	43072964	1000	+	.	gene_id "MSTRG.162981"; transcript_id "MSTRG.162981.128"; exon_number "22";
chr6	StringTie	exon	43073223	43073338	1000	+	.	gene_id "MSTRG.162981"; transcript_id "MSTRG.162981.128"; exon_number "23";
chr6	StringTie	exon	43073902	43073965	1000	+	.	gene_id "MSTRG.162981"; transcript_id "MSTRG.162981.128"; exon_number "24";
chr6	StringTie	exon	43074622	43076255	1000	+	.	gene_id "MSTRG.162981"; transcript_id "MSTRG.162981.128"; exon_number "25";
chr6	StringTie	transcript	43024893	43027482	1000	+	.	gene_id "MSTRG.162981"; transcript_id "MSTRG.162981.129";
chr6	StringTie	exon	43024893	43025132	1000	+	.	gene_id "MSTRG.162981"; transcript_id "MSTRG.162981.129"; exon_number "1";
chr6	StringTie	exon	43025263	43025329	1000	+	.	gene_id "MSTRG.162981"; transcript_id "MSTRG.162981.129"; exon_number "2";
chr6	StringTie	exon	43026037	43026141	1000	+	.	gene_id "MSTRG.162981"; transcript_id "MSTRG.162981.129"; exon_number "3";
chr6	StringTie	exon	43027178	43027252	1000	+	.	gene_id "MSTRG.162981"; transcript_id "MSTRG.162981.129"; exon_number "4";
chr6	StringTie	exon	43027363	43027482	1000	+	.	gene_id "MSTRG.162981"; transcript_id "MSTRG.162981.129"; exon_number "5";
chr6	StringTie	transcript	43024908	43029617	1000	+	.	gene_id "MSTRG.162981"; transcript_id "MSTRG.162981.130";
chr6	StringTie	exon	43024908	43025132	1000	+	.	gene_id "MSTRG.162981"; transcript_id "MSTRG.162981.130"; exon_number "1";
chr6	StringTie	exon	43025263	43025329	1000	+	.	gene_id "MSTRG.162981"; transcript_id "MSTRG.162981.130"; exon_number "2";
chr6	StringTie	exon	43026037	43026141	1000	+	.	gene_id "MSTRG.162981"; transcript_id "MSTRG.162981.130"; exon_number "3";
chr6	StringTie	exon	43027130	43027252	1000	+	.	gene_id "MSTRG.162981"; transcript_id "MSTRG.162981.130"; exon_number "4";
chr6	StringTie	exon	43027360	43027477	1000	+	.	gene_id "MSTRG.162981"; transcript_id "MSTRG.162981.130"; exon_number "5";
chr6	StringTie	exon	43029100	43029617	1000	+	.	gene_id "MSTRG.162981"; transcript_id "MSTRG.162981.130"; exon_number "6";
chr6	StringTie	transcript	43024984	43027482	1000	+	.	gene_id "MSTRG.162981"; transcript_id "MSTRG.162981.131";
chr6	StringTie	exon	43024984	43025132	1000	+	.	gene_id "MSTRG.162981"; transcript_id "MSTRG.162981.131"; exon_number "1";
chr6	StringTie	exon	43026041	43026141	1000	+	.	gene_id "MSTRG.162981"; transcript_id "MSTRG.162981.131"; exon_number "2";
chr6	StringTie	exon	43027130	43027252	1000	+	.	gene_id "MSTRG.162981"; transcript_id "MSTRG.162981.131"; exon_number "3";
chr6	StringTie	exon	43027360	43027482	1000	+	.	gene_id "MSTRG.162981"; transcript_id "MSTRG.162981.131"; exon_number "4";
chr6	StringTie	transcript	43037629	43037968	1000	+	.	gene_id "MSTRG.162981"; transcript_id "MSTRG.162981.134";
chr6	StringTie	exon	43037629	43037867	1000	+	.	gene_id "MSTRG.162981"; transcript_id "MSTRG.162981.134"; exon_number "1";
chr6	StringTie	exon	43037922	43037968	1000	+	.	gene_id "MSTRG.162981"; transcript_id "MSTRG.162981.134"; exon_number "2";
chr6	StringTie	transcript	43037859	43075087	1000	+	.	gene_id "MSTRG.162981"; transcript_id "MSTRG.162981.135";
chr6	StringTie	exon	43037859	43038014	1000	+	.	gene_id "MSTRG.162981"; transcript_id "MSTRG.162981.135"; exon_number "1";
chr6	StringTie	exon	43038270	43038392	1000	+	.	gene_id "MSTRG.162981"; transcript_id "MSTRG.162981.135"; exon_number "2";
chr6	StringTie	exon	43040557	43041124	1000	+	.	gene_id "MSTRG.162981"; transcript_id "MSTRG.162981.135"; exon_number "3";
chr6	StringTie	exon	43043058	43043508	1000	+	.	gene_id "MSTRG.162981"; transcript_id "MSTRG.162981.135"; exon_number "4";
chr6	StringTie	exon	43059026	43059271	1000	+	.	gene_id "MSTRG.162981"; transcript_id "MSTRG.162981.135"; exon_number "5";
chr6	StringTie	exon	43059405	43059685	1000	+	.	gene_id "MSTRG.162981"; transcript_id "MSTRG.162981.135"; exon_number "6";
chr6	StringTie	exon	43061311	43061593	1000	+	.	gene_id "MSTRG.162981"; transcript_id "MSTRG.162981.135"; exon_number "7";
chr6	StringTie	exon	43062886	43063147	1000	+	.	gene_id "MSTRG.162981"; transcript_id "MSTRG.162981.135"; exon_number "8";
chr6	StringTie	exon	43065620	43065701	1000	+	.	gene_id "MSTRG.162981"; transcript_id "MSTRG.162981.135"; exon_number "9";
chr6	StringTie	exon	43066306	43066525	1000	+	.	gene_id "MSTRG.162981"; transcript_id "MSTRG.162981.135"; exon_number "10";
chr6	StringTie	exon	43066996	43067083	1000	+	.	gene_id "MSTRG.162981"; transcript_id "MSTRG.162981.135"; exon_number "11";
chr6	StringTie	exon	43070354	43070455	1000	+	.	gene_id "MSTRG.162981"; transcript_id "MSTRG.162981.135"; exon_number "12";
chr6	StringTie	exon	43070692	43070865	1000	+	.	gene_id "MSTRG.162981"; transcript_id "MSTRG.162981.135"; exon_number "13";
chr6	StringTie	exon	43071275	43071374	1000	+	.	gene_id "MSTRG.162981"; transcript_id "MSTRG.162981.135"; exon_number "14";
chr6	StringTie	exon	43071852	43071922	1000	+	.	gene_id "MSTRG.162981"; transcript_id "MSTRG.162981.135"; exon_number "15";
chr6	StringTie	exon	43072147	43072255	1000	+	.	gene_id "MSTRG.162981"; transcript_id "MSTRG.162981.135"; exon_number "16";
chr6	StringTie	exon	43072824	43072964	1000	+	.	gene_id "MSTRG.162981"; transcript_id "MSTRG.162981.135"; exon_number "17";
chr6	StringTie	exon	43073223	43073338	1000	+	.	gene_id "MSTRG.162981"; transcript_id "MSTRG.162981.135"; exon_number "18";
chr6	StringTie	exon	43073902	43073965	1000	+	.	gene_id "MSTRG.162981"; transcript_id "MSTRG.162981.135"; exon_number "19";
chr6	StringTie	exon	43074622	43075087	1000	+	.	gene_id "MSTRG.162981"; transcript_id "MSTRG.162981.135"; exon_number "20";
chr6	StringTie	transcript	43037979	43161719	1000	+	.	gene_id "MSTRG.162981"; transcript_id "MSTRG.162981.136";
chr6	StringTie	exon	43037979	43038014	1000	+	.	gene_id "MSTRG.162981"; transcript_id "MSTRG.162981.136"; exon_number "1";
chr6	StringTie	exon	43038270	43038392	1000	+	.	gene_id "MSTRG.162981"; transcript_id "MSTRG.162981.136"; exon_number "2";
chr6	StringTie	exon	43040557	43040623	1000	+	.	gene_id "MSTRG.162981"; transcript_id "MSTRG.162981.136"; exon_number "3";
chr6	StringTie	exon	43043058	43043586	1000	+	.	gene_id "MSTRG.162981"; transcript_id "MSTRG.162981.136"; exon_number "4";
chr6	StringTie	exon	43052476	43053142	1000	+	.	gene_id "MSTRG.162981"; transcript_id "MSTRG.162981.136"; exon_number "5";
chr6	StringTie	exon	43059026	43059685	1000	+	.	gene_id "MSTRG.162981"; transcript_id "MSTRG.162981.136"; exon_number "6";
chr6	StringTie	exon	43061311	43061593	1000	+	.	gene_id "MSTRG.162981"; transcript_id "MSTRG.162981.136"; exon_number "7";
chr6	StringTie	exon	43062917	43063147	1000	+	.	gene_id "MSTRG.162981"; transcript_id "MSTRG.162981.136"; exon_number "8";
chr6	StringTie	exon	43065620	43065701	1000	+	.	gene_id "MSTRG.162981"; transcript_id "MSTRG.162981.136"; exon_number "9";
chr6	StringTie	exon	43066306	43066525	1000	+	.	gene_id "MSTRG.162981"; transcript_id "MSTRG.162981.136"; exon_number "10";
chr6	StringTie	exon	43066996	43067083	1000	+	.	gene_id "MSTRG.162981"; transcript_id "MSTRG.162981.136"; exon_number "11";
chr6	StringTie	exon	43070354	43070455	1000	+	.	gene_id "MSTRG.162981"; transcript_id "MSTRG.162981.136"; exon_number "12";
chr6	StringTie	exon	43070692	43070865	1000	+	.	gene_id "MSTRG.162981"; transcript_id "MSTRG.162981.136"; exon_number "13";
chr6	StringTie	exon	43071275	43071374	1000	+	.	gene_id "MSTRG.162981"; transcript_id "MSTRG.162981.136"; exon_number "14";
chr6	StringTie	exon	43071567	43071619	1000	+	.	gene_id "MSTRG.162981"; transcript_id "MSTRG.162981.136"; exon_number "15";
chr6	StringTie	exon	43071852	43071922	1000	+	.	gene_id "MSTRG.162981"; transcript_id "MSTRG.162981.136"; exon_number "16";
chr6	StringTie	exon	43072147	43072255	1000	+	.	gene_id "MSTRG.162981"; transcript_id "MSTRG.162981.136"; exon_number "17";
chr6	StringTie	exon	43072824	43072964	1000	+	.	gene_id "MSTRG.162981"; transcript_id "MSTRG.162981.136"; exon_number "18";
chr6	StringTie	exon	43073223	43073338	1000	+	.	gene_id "MSTRG.162981"; transcript_id "MSTRG.162981.136"; exon_number "19";
chr6	StringTie	exon	43073902	43073965	1000	+	.	gene_id "MSTRG.162981"; transcript_id "MSTRG.162981.136"; exon_number "20";
chr6	StringTie	exon	43074622	43076567	1000	+	.	gene_id "MSTRG.162981"; transcript_id "MSTRG.162981.136"; exon_number "21";
chr6	StringTie	exon	43128977	43129264	1000	+	.	gene_id "MSTRG.162981"; transcript_id "MSTRG.162981.136"; exon_number "22";
chr6	StringTie	exon	43129727	43129829	1000	+	.	gene_id "MSTRG.162981"; transcript_id "MSTRG.162981.136"; exon_number "23";
chr6	StringTie	exon	43130230	43130420	1000	+	.	gene_id "MSTRG.162981"; transcript_id "MSTRG.162981.136"; exon_number "24";
chr6	StringTie	exon	43130511	43130661	1000	+	.	gene_id "MSTRG.162981"; transcript_id "MSTRG.162981.136"; exon_number "25";
chr6	StringTie	exon	43132016	43132164	1000	+	.	gene_id "MSTRG.162981"; transcript_id "MSTRG.162981.136"; exon_number "26";
chr6	StringTie	exon	43132421	43132687	1000	+	.	gene_id "MSTRG.162981"; transcript_id "MSTRG.162981.136"; exon_number "27";
chr6	StringTie	exon	43138849	43138982	1000	+	.	gene_id "MSTRG.162981"; transcript_id "MSTRG.162981.136"; exon_number "28";
chr6	StringTie	exon	43139136	43139271	1000	+	.	gene_id "MSTRG.162981"; transcript_id "MSTRG.162981.136"; exon_number "29";
chr6	StringTie	exon	43139406	43139525	1000	+	.	gene_id "MSTRG.162981"; transcript_id "MSTRG.162981.136"; exon_number "30";
chr6	StringTie	exon	43141668	43141817	1000	+	.	gene_id "MSTRG.162981"; transcript_id "MSTRG.162981.136"; exon_number "31";
chr6	StringTie	exon	43141931	43142081	1000	+	.	gene_id "MSTRG.162981"; transcript_id "MSTRG.162981.136"; exon_number "32";
chr6	StringTie	exon	43142172	43143620	1000	+	.	gene_id "MSTRG.162981"; transcript_id "MSTRG.162981.136"; exon_number "33";
chr6	StringTie	exon	43144451	43144606	1000	+	.	gene_id "MSTRG.162981"; transcript_id "MSTRG.162981.136"; exon_number "34";
chr6	StringTie	exon	43145200	43145432	1000	+	.	gene_id "MSTRG.162981"; transcript_id "MSTRG.162981.136"; exon_number "35";
chr6	StringTie	exon	43146618	43146698	1000	+	.	gene_id "MSTRG.162981"; transcript_id "MSTRG.162981.136"; exon_number "36";
chr6	StringTie	exon	43158817	43158968	1000	+	.	gene_id "MSTRG.162981"; transcript_id "MSTRG.162981.136"; exon_number "37";
chr6	StringTie	exon	43159788	43159966	1000	+	.	gene_id "MSTRG.162981"; transcript_id "MSTRG.162981.136"; exon_number "38";
chr6	StringTie	exon	43160721	43161719	1000	+	.	gene_id "MSTRG.162981"; transcript_id "MSTRG.162981.136"; exon_number "39";
chr6	StringTie	transcript	43038043	43161719	1000	+	.	gene_id "MSTRG.162981"; transcript_id "MSTRG.162981.137";
chr6	StringTie	exon	43038043	43038392	1000	+	.	gene_id "MSTRG.162981"; transcript_id "MSTRG.162981.137"; exon_number "1";
chr6	StringTie	exon	43040557	43041124	1000	+	.	gene_id "MSTRG.162981"; transcript_id "MSTRG.162981.137"; exon_number "2";
chr6	StringTie	exon	43043058	43043586	1000	+	.	gene_id "MSTRG.162981"; transcript_id "MSTRG.162981.137"; exon_number "3";
chr6	StringTie	exon	43059026	43059271	1000	+	.	gene_id "MSTRG.162981"; transcript_id "MSTRG.162981.137"; exon_number "4";
chr6	StringTie	exon	43059405	43059685	1000	+	.	gene_id "MSTRG.162981"; transcript_id "MSTRG.162981.137"; exon_number "5";
chr6	StringTie	exon	43059755	43060605	1000	+	.	gene_id "MSTRG.162981"; transcript_id "MSTRG.162981.137"; exon_number "6";
chr6	StringTie	exon	43061311	43061593	1000	+	.	gene_id "MSTRG.162981"; transcript_id "MSTRG.162981.137"; exon_number "7";
chr6	StringTie	exon	43062917	43063147	1000	+	.	gene_id "MSTRG.162981"; transcript_id "MSTRG.162981.137"; exon_number "8";
chr6	StringTie	exon	43065620	43065701	1000	+	.	gene_id "MSTRG.162981"; transcript_id "MSTRG.162981.137"; exon_number "9";
chr6	StringTie	exon	43066306	43066525	1000	+	.	gene_id "MSTRG.162981"; transcript_id "MSTRG.162981.137"; exon_number "10";
chr6	StringTie	exon	43066996	43067083	1000	+	.	gene_id "MSTRG.162981"; transcript_id "MSTRG.162981.137"; exon_number "11";
chr6	StringTie	exon	43070354	43070455	1000	+	.	gene_id "MSTRG.162981"; transcript_id "MSTRG.162981.137"; exon_number "12";
chr6	StringTie	exon	43070692	43070865	1000	+	.	gene_id "MSTRG.162981"; transcript_id "MSTRG.162981.137"; exon_number "13";
chr6	StringTie	exon	43071275	43071374	1000	+	.	gene_id "MSTRG.162981"; transcript_id "MSTRG.162981.137"; exon_number "14";
chr6	StringTie	exon	43071567	43071619	1000	+	.	gene_id "MSTRG.162981"; transcript_id "MSTRG.162981.137"; exon_number "15";
chr6	StringTie	exon	43071852	43071922	1000	+	.	gene_id "MSTRG.162981"; transcript_id "MSTRG.162981.137"; exon_number "16";
chr6	StringTie	exon	43072147	43072255	1000	+	.	gene_id "MSTRG.162981"; transcript_id "MSTRG.162981.137"; exon_number "17";
chr6	StringTie	exon	43072824	43072964	1000	+	.	gene_id "MSTRG.162981"; transcript_id "MSTRG.162981.137"; exon_number "18";
chr6	StringTie	exon	43073223	43073338	1000	+	.	gene_id "MSTRG.162981"; transcript_id "MSTRG.162981.137"; exon_number "19";
chr6	StringTie	exon	43073902	43073965	1000	+	.	gene_id "MSTRG.162981"; transcript_id "MSTRG.162981.137"; exon_number "20";
chr6	StringTie	exon	43074622	43076567	1000	+	.	gene_id "MSTRG.162981"; transcript_id "MSTRG.162981.137"; exon_number "21";
chr6	StringTie	exon	43128977	43129264	1000	+	.	gene_id "MSTRG.162981"; transcript_id "MSTRG.162981.137"; exon_number "22";
chr6	StringTie	exon	43129727	43129829	1000	+	.	gene_id "MSTRG.162981"; transcript_id "MSTRG.162981.137"; exon_number "23";
chr6	StringTie	exon	43130511	43130661	1000	+	.	gene_id "MSTRG.162981"; transcript_id "MSTRG.162981.137"; exon_number "24";
chr6	StringTie	exon	43132016	43132164	1000	+	.	gene_id "MSTRG.162981"; transcript_id "MSTRG.162981.137"; exon_number "25";
chr6	StringTie	exon	43132421	43132687	1000	+	.	gene_id "MSTRG.162981"; transcript_id "MSTRG.162981.137"; exon_number "26";
chr6	StringTie	exon	43138849	43138982	1000	+	.	gene_id "MSTRG.162981"; transcript_id "MSTRG.162981.137"; exon_number "27";
chr6	StringTie	exon	43139136	43139271	1000	+	.	gene_id "MSTRG.162981"; transcript_id "MSTRG.162981.137"; exon_number "28";
chr6	StringTie	exon	43139406	43139525	1000	+	.	gene_id "MSTRG.162981"; transcript_id "MSTRG.162981.137"; exon_number "29";
chr6	StringTie	exon	43141668	43141817	1000	+	.	gene_id "MSTRG.162981"; transcript_id "MSTRG.162981.137"; exon_number "30";
chr6	StringTie	exon	43141931	43142081	1000	+	.	gene_id "MSTRG.162981"; transcript_id "MSTRG.162981.137"; exon_number "31";
chr6	StringTie	exon	43142172	43142299	1000	+	.	gene_id "MSTRG.162981"; transcript_id "MSTRG.162981.137"; exon_number "32";
chr6	StringTie	exon	43143417	43143620	1000	+	.	gene_id "MSTRG.162981"; transcript_id "MSTRG.162981.137"; exon_number "33";
chr6	StringTie	exon	43144451	43144606	1000	+	.	gene_id "MSTRG.162981"; transcript_id "MSTRG.162981.137"; exon_number "34";
chr6	StringTie	exon	43145200	43145432	1000	+	.	gene_id "MSTRG.162981"; transcript_id "MSTRG.162981.137"; exon_number "35";
chr6	StringTie	exon	43146618	43146698	1000	+	.	gene_id "MSTRG.162981"; transcript_id "MSTRG.162981.137"; exon_number "36";
chr6	StringTie	exon	43158817	43158968	1000	+	.	gene_id "MSTRG.162981"; transcript_id "MSTRG.162981.137"; exon_number "37";
chr6	StringTie	exon	43159788	43159966	1000	+	.	gene_id "MSTRG.162981"; transcript_id "MSTRG.162981.137"; exon_number "38";
chr6	StringTie	exon	43160721	43161719	1000	+	.	gene_id "MSTRG.162981"; transcript_id "MSTRG.162981.137"; exon_number "39";
chr6	StringTie	transcript	43038369	43161803	1000	+	.	gene_id "MSTRG.162981"; transcript_id "MSTRG.162981.138";
chr6	StringTie	exon	43038369	43038392	1000	+	.	gene_id "MSTRG.162981"; transcript_id "MSTRG.162981.138"; exon_number "1";
chr6	StringTie	exon	43040557	43041124	1000	+	.	gene_id "MSTRG.162981"; transcript_id "MSTRG.162981.138"; exon_number "2";
chr6	StringTie	exon	43043058	43043586	1000	+	.	gene_id "MSTRG.162981"; transcript_id "MSTRG.162981.138"; exon_number "3";
chr6	StringTie	exon	43059171	43059271	1000	+	.	gene_id "MSTRG.162981"; transcript_id "MSTRG.162981.138"; exon_number "4";
chr6	StringTie	exon	43059405	43059685	1000	+	.	gene_id "MSTRG.162981"; transcript_id "MSTRG.162981.138"; exon_number "5";
chr6	StringTie	exon	43059847	43060605	1000	+	.	gene_id "MSTRG.162981"; transcript_id "MSTRG.162981.138"; exon_number "6";
chr6	StringTie	exon	43061311	43061593	1000	+	.	gene_id "MSTRG.162981"; transcript_id "MSTRG.162981.138"; exon_number "7";
chr6	StringTie	exon	43062917	43063147	1000	+	.	gene_id "MSTRG.162981"; transcript_id "MSTRG.162981.138"; exon_number "8";
chr6	StringTie	exon	43065620	43065701	1000	+	.	gene_id "MSTRG.162981"; transcript_id "MSTRG.162981.138"; exon_number "9";
chr6	StringTie	exon	43066306	43066525	1000	+	.	gene_id "MSTRG.162981"; transcript_id "MSTRG.162981.138"; exon_number "10";
chr6	StringTie	exon	43066996	43067083	1000	+	.	gene_id "MSTRG.162981"; transcript_id "MSTRG.162981.138"; exon_number "11";
chr6	StringTie	exon	43070354	43070455	1000	+	.	gene_id "MSTRG.162981"; transcript_id "MSTRG.162981.138"; exon_number "12";
chr6	StringTie	exon	43070692	43070865	1000	+	.	gene_id "MSTRG.162981"; transcript_id "MSTRG.162981.138"; exon_number "13";
chr6	StringTie	exon	43071275	43071374	1000	+	.	gene_id "MSTRG.162981"; transcript_id "MSTRG.162981.138"; exon_number "14";
chr6	StringTie	exon	43071567	43071619	1000	+	.	gene_id "MSTRG.162981"; transcript_id "MSTRG.162981.138"; exon_number "15";
chr6	StringTie	exon	43071852	43071922	1000	+	.	gene_id "MSTRG.162981"; transcript_id "MSTRG.162981.138"; exon_number "16";
chr6	StringTie	exon	43072147	43072255	1000	+	.	gene_id "MSTRG.162981"; transcript_id "MSTRG.162981.138"; exon_number "17";
chr6	StringTie	exon	43072824	43072964	1000	+	.	gene_id "MSTRG.162981"; transcript_id "MSTRG.162981.138"; exon_number "18";
chr6	StringTie	exon	43073223	43073338	1000	+	.	gene_id "MSTRG.162981"; transcript_id "MSTRG.162981.138"; exon_number "19";
chr6	StringTie	exon	43073902	43073965	1000	+	.	gene_id "MSTRG.162981"; transcript_id "MSTRG.162981.138"; exon_number "20";
chr6	StringTie	exon	43074622	43076567	1000	+	.	gene_id "MSTRG.162981"; transcript_id "MSTRG.162981.138"; exon_number "21";
chr6	StringTie	exon	43128977	43129264	1000	+	.	gene_id "MSTRG.162981"; transcript_id "MSTRG.162981.138"; exon_number "22";
chr6	StringTie	exon	43129727	43129829	1000	+	.	gene_id "MSTRG.162981"; transcript_id "MSTRG.162981.138"; exon_number "23";
chr6	StringTie	exon	43130230	43130420	1000	+	.	gene_id "MSTRG.162981"; transcript_id "MSTRG.162981.138"; exon_number "24";
chr6	StringTie	exon	43130511	43130661	1000	+	.	gene_id "MSTRG.162981"; transcript_id "MSTRG.162981.138"; exon_number "25";
chr6	StringTie	exon	43132016	43132164	1000	+	.	gene_id "MSTRG.162981"; transcript_id "MSTRG.162981.138"; exon_number "26";
chr6	StringTie	exon	43132421	43132687	1000	+	.	gene_id "MSTRG.162981"; transcript_id "MSTRG.162981.138"; exon_number "27";
chr6	StringTie	exon	43141668	43141817	1000	+	.	gene_id "MSTRG.162981"; transcript_id "MSTRG.162981.138"; exon_number "28";
chr6	StringTie	exon	43141931	43142081	1000	+	.	gene_id "MSTRG.162981"; transcript_id "MSTRG.162981.138"; exon_number "29";
chr6	StringTie	exon	43142172	43142299	1000	+	.	gene_id "MSTRG.162981"; transcript_id "MSTRG.162981.138"; exon_number "30";
chr6	StringTie	exon	43143417	43143620	1000	+	.	gene_id "MSTRG.162981"; transcript_id "MSTRG.162981.138"; exon_number "31";
chr6	StringTie	exon	43144451	43144606	1000	+	.	gene_id "MSTRG.162981"; transcript_id "MSTRG.162981.138"; exon_number "32";
chr6	StringTie	exon	43145200	43145432	1000	+	.	gene_id "MSTRG.162981"; transcript_id "MSTRG.162981.138"; exon_number "33";
chr6	StringTie	exon	43146618	43146698	1000	+	.	gene_id "MSTRG.162981"; transcript_id "MSTRG.162981.138"; exon_number "34";
chr6	StringTie	exon	43158817	43158968	1000	+	.	gene_id "MSTRG.162981"; transcript_id "MSTRG.162981.138"; exon_number "35";
chr6	StringTie	exon	43159788	43159966	1000	+	.	gene_id "MSTRG.162981"; transcript_id "MSTRG.162981.138"; exon_number "36";
chr6	StringTie	exon	43160721	43161803	1000	+	.	gene_id "MSTRG.162981"; transcript_id "MSTRG.162981.138"; exon_number "37";
chr6	StringTie	transcript	42984652	43012617	1000	+	.	gene_id "MSTRG.162981"; transcript_id "MSTRG.162981.14";
chr6	StringTie	exon	42984652	42984704	1000	+	.	gene_id "MSTRG.162981"; transcript_id "MSTRG.162981.14"; exon_number "1";
chr6	StringTie	exon	43006934	43007110	1000	+	.	gene_id "MSTRG.162981"; transcript_id "MSTRG.162981.14"; exon_number "2";
chr6	StringTie	exon	43007196	43007306	1000	+	.	gene_id "MSTRG.162981"; transcript_id "MSTRG.162981.14"; exon_number "3";
chr6	StringTie	exon	43007414	43007506	1000	+	.	gene_id "MSTRG.162981"; transcript_id "MSTRG.162981.14"; exon_number "4";
chr6	StringTie	exon	43007935	43008065	1000	+	.	gene_id "MSTRG.162981"; transcript_id "MSTRG.162981.14"; exon_number "5";
chr6	StringTie	exon	43008201	43008260	1000	+	.	gene_id "MSTRG.162981"; transcript_id "MSTRG.162981.14"; exon_number "6";
chr6	StringTie	exon	43008367	43008475	1000	+	.	gene_id "MSTRG.162981"; transcript_id "MSTRG.162981.14"; exon_number "7";
chr6	StringTie	exon	43008693	43008746	1000	+	.	gene_id "MSTRG.162981"; transcript_id "MSTRG.162981.14"; exon_number "8";
chr6	StringTie	exon	43009057	43009227	1000	+	.	gene_id "MSTRG.162981"; transcript_id "MSTRG.162981.14"; exon_number "9";
chr6	StringTie	exon	43009322	43009449	1000	+	.	gene_id "MSTRG.162981"; transcript_id "MSTRG.162981.14"; exon_number "10";
chr6	StringTie	exon	43010468	43010569	1000	+	.	gene_id "MSTRG.162981"; transcript_id "MSTRG.162981.14"; exon_number "11";
chr6	StringTie	exon	43010664	43010736	1000	+	.	gene_id "MSTRG.162981"; transcript_id "MSTRG.162981.14"; exon_number "12";
chr6	StringTie	exon	43010881	43010997	1000	+	.	gene_id "MSTRG.162981"; transcript_id "MSTRG.162981.14"; exon_number "13";
chr6	StringTie	exon	43011149	43012479	1000	+	.	gene_id "MSTRG.162981"; transcript_id "MSTRG.162981.14"; exon_number "14";
chr6	StringTie	exon	43012581	43012617	1000	+	.	gene_id "MSTRG.162981"; transcript_id "MSTRG.162981.14"; exon_number "15";
chr6	StringTie	transcript	43043021	43161787	1000	+	.	gene_id "MSTRG.162981"; transcript_id "MSTRG.162981.140";
chr6	StringTie	exon	43043021	43043508	1000	+	.	gene_id "MSTRG.162981"; transcript_id "MSTRG.162981.140"; exon_number "1";
chr6	StringTie	exon	43059026	43059685	1000	+	.	gene_id "MSTRG.162981"; transcript_id "MSTRG.162981.140"; exon_number "2";
chr6	StringTie	exon	43060518	43060605	1000	+	.	gene_id "MSTRG.162981"; transcript_id "MSTRG.162981.140"; exon_number "3";
chr6	StringTie	exon	43061311	43061593	1000	+	.	gene_id "MSTRG.162981"; transcript_id "MSTRG.162981.140"; exon_number "4";
chr6	StringTie	exon	43062917	43063147	1000	+	.	gene_id "MSTRG.162981"; transcript_id "MSTRG.162981.140"; exon_number "5";
chr6	StringTie	exon	43065620	43065701	1000	+	.	gene_id "MSTRG.162981"; transcript_id "MSTRG.162981.140"; exon_number "6";
chr6	StringTie	exon	43066306	43066525	1000	+	.	gene_id "MSTRG.162981"; transcript_id "MSTRG.162981.140"; exon_number "7";
chr6	StringTie	exon	43066996	43067083	1000	+	.	gene_id "MSTRG.162981"; transcript_id "MSTRG.162981.140"; exon_number "8";
chr6	StringTie	exon	43070354	43070455	1000	+	.	gene_id "MSTRG.162981"; transcript_id "MSTRG.162981.140"; exon_number "9";
chr6	StringTie	exon	43070692	43070865	1000	+	.	gene_id "MSTRG.162981"; transcript_id "MSTRG.162981.140"; exon_number "10";
chr6	StringTie	exon	43071275	43071374	1000	+	.	gene_id "MSTRG.162981"; transcript_id "MSTRG.162981.140"; exon_number "11";
chr6	StringTie	exon	43071567	43071619	1000	+	.	gene_id "MSTRG.162981"; transcript_id "MSTRG.162981.140"; exon_number "12";
chr6	StringTie	exon	43071852	43071922	1000	+	.	gene_id "MSTRG.162981"; transcript_id "MSTRG.162981.140"; exon_number "13";
chr6	StringTie	exon	43072147	43072255	1000	+	.	gene_id "MSTRG.162981"; transcript_id "MSTRG.162981.140"; exon_number "14";
chr6	StringTie	exon	43072824	43072964	1000	+	.	gene_id "MSTRG.162981"; transcript_id "MSTRG.162981.140"; exon_number "15";
chr6	StringTie	exon	43073223	43073338	1000	+	.	gene_id "MSTRG.162981"; transcript_id "MSTRG.162981.140"; exon_number "16";
chr6	StringTie	exon	43073902	43073965	1000	+	.	gene_id "MSTRG.162981"; transcript_id "MSTRG.162981.140"; exon_number "17";
chr6	StringTie	exon	43074622	43076567	1000	+	.	gene_id "MSTRG.162981"; transcript_id "MSTRG.162981.140"; exon_number "18";
chr6	StringTie	exon	43128977	43129264	1000	+	.	gene_id "MSTRG.162981"; transcript_id "MSTRG.162981.140"; exon_number "19";
chr6	StringTie	exon	43129727	43129829	1000	+	.	gene_id "MSTRG.162981"; transcript_id "MSTRG.162981.140"; exon_number "20";
chr6	StringTie	exon	43130230	43130420	1000	+	.	gene_id "MSTRG.162981"; transcript_id "MSTRG.162981.140"; exon_number "21";
chr6	StringTie	exon	43130511	43130661	1000	+	.	gene_id "MSTRG.162981"; transcript_id "MSTRG.162981.140"; exon_number "22";
chr6	StringTie	exon	43132016	43132164	1000	+	.	gene_id "MSTRG.162981"; transcript_id "MSTRG.162981.140"; exon_number "23";
chr6	StringTie	exon	43132421	43132687	1000	+	.	gene_id "MSTRG.162981"; transcript_id "MSTRG.162981.140"; exon_number "24";
chr6	StringTie	exon	43138849	43138982	1000	+	.	gene_id "MSTRG.162981"; transcript_id "MSTRG.162981.140"; exon_number "25";
chr6	StringTie	exon	43139136	43139271	1000	+	.	gene_id "MSTRG.162981"; transcript_id "MSTRG.162981.140"; exon_number "26";
chr6	StringTie	exon	43139406	43139525	1000	+	.	gene_id "MSTRG.162981"; transcript_id "MSTRG.162981.140"; exon_number "27";
chr6	StringTie	exon	43141668	43141817	1000	+	.	gene_id "MSTRG.162981"; transcript_id "MSTRG.162981.140"; exon_number "28";
chr6	StringTie	exon	43141931	43142081	1000	+	.	gene_id "MSTRG.162981"; transcript_id "MSTRG.162981.140"; exon_number "29";
chr6	StringTie	exon	43142172	43142299	1000	+	.	gene_id "MSTRG.162981"; transcript_id "MSTRG.162981.140"; exon_number "30";
chr6	StringTie	exon	43143417	43143620	1000	+	.	gene_id "MSTRG.162981"; transcript_id "MSTRG.162981.140"; exon_number "31";
chr6	StringTie	exon	43144451	43144606	1000	+	.	gene_id "MSTRG.162981"; transcript_id "MSTRG.162981.140"; exon_number "32";
chr6	StringTie	exon	43145200	43145432	1000	+	.	gene_id "MSTRG.162981"; transcript_id "MSTRG.162981.140"; exon_number "33";
chr6	StringTie	exon	43146618	43146698	1000	+	.	gene_id "MSTRG.162981"; transcript_id "MSTRG.162981.140"; exon_number "34";
chr6	StringTie	exon	43158817	43158968	1000	+	.	gene_id "MSTRG.162981"; transcript_id "MSTRG.162981.140"; exon_number "35";
chr6	StringTie	exon	43159788	43159966	1000	+	.	gene_id "MSTRG.162981"; transcript_id "MSTRG.162981.140"; exon_number "36";
chr6	StringTie	exon	43160721	43161787	1000	+	.	gene_id "MSTRG.162981"; transcript_id "MSTRG.162981.140"; exon_number "37";
chr6	StringTie	transcript	43043032	43075928	1000	+	.	gene_id "MSTRG.162981"; transcript_id "MSTRG.162981.141";
chr6	StringTie	exon	43043032	43043586	1000	+	.	gene_id "MSTRG.162981"; transcript_id "MSTRG.162981.141"; exon_number "1";
chr6	StringTie	exon	43059026	43059271	1000	+	.	gene_id "MSTRG.162981"; transcript_id "MSTRG.162981.141"; exon_number "2";
chr6	StringTie	exon	43059405	43059685	1000	+	.	gene_id "MSTRG.162981"; transcript_id "MSTRG.162981.141"; exon_number "3";
chr6	StringTie	exon	43061311	43061593	1000	+	.	gene_id "MSTRG.162981"; transcript_id "MSTRG.162981.141"; exon_number "4";
chr6	StringTie	exon	43062917	43063147	1000	+	.	gene_id "MSTRG.162981"; transcript_id "MSTRG.162981.141"; exon_number "5";
chr6	StringTie	exon	43065620	43065701	1000	+	.	gene_id "MSTRG.162981"; transcript_id "MSTRG.162981.141"; exon_number "6";
chr6	StringTie	exon	43066306	43066525	1000	+	.	gene_id "MSTRG.162981"; transcript_id "MSTRG.162981.141"; exon_number "7";
chr6	StringTie	exon	43066996	43067083	1000	+	.	gene_id "MSTRG.162981"; transcript_id "MSTRG.162981.141"; exon_number "8";
chr6	StringTie	exon	43070354	43070455	1000	+	.	gene_id "MSTRG.162981"; transcript_id "MSTRG.162981.141"; exon_number "9";
chr6	StringTie	exon	43070692	43070865	1000	+	.	gene_id "MSTRG.162981"; transcript_id "MSTRG.162981.141"; exon_number "10";
chr6	StringTie	exon	43071275	43071374	1000	+	.	gene_id "MSTRG.162981"; transcript_id "MSTRG.162981.141"; exon_number "11";
chr6	StringTie	exon	43071567	43071619	1000	+	.	gene_id "MSTRG.162981"; transcript_id "MSTRG.162981.141"; exon_number "12";
chr6	StringTie	exon	43071852	43071922	1000	+	.	gene_id "MSTRG.162981"; transcript_id "MSTRG.162981.141"; exon_number "13";
chr6	StringTie	exon	43072147	43072255	1000	+	.	gene_id "MSTRG.162981"; transcript_id "MSTRG.162981.141"; exon_number "14";
chr6	StringTie	exon	43072824	43072964	1000	+	.	gene_id "MSTRG.162981"; transcript_id "MSTRG.162981.141"; exon_number "15";
chr6	StringTie	exon	43073223	43073338	1000	+	.	gene_id "MSTRG.162981"; transcript_id "MSTRG.162981.141"; exon_number "16";
chr6	StringTie	exon	43073905	43073965	1000	+	.	gene_id "MSTRG.162981"; transcript_id "MSTRG.162981.141"; exon_number "17";
chr6	StringTie	exon	43074622	43075928	1000	+	.	gene_id "MSTRG.162981"; transcript_id "MSTRG.162981.141"; exon_number "18";
chr6	StringTie	transcript	43051791	43075970	1000	+	.	gene_id "MSTRG.162981"; transcript_id "MSTRG.162981.142";
chr6	StringTie	exon	43051791	43052843	1000	+	.	gene_id "MSTRG.162981"; transcript_id "MSTRG.162981.142"; exon_number "1";
chr6	StringTie	exon	43059026	43059271	1000	+	.	gene_id "MSTRG.162981"; transcript_id "MSTRG.162981.142"; exon_number "2";
chr6	StringTie	exon	43059405	43059685	1000	+	.	gene_id "MSTRG.162981"; transcript_id "MSTRG.162981.142"; exon_number "3";
chr6	StringTie	exon	43061311	43061593	1000	+	.	gene_id "MSTRG.162981"; transcript_id "MSTRG.162981.142"; exon_number "4";
chr6	StringTie	exon	43062917	43063147	1000	+	.	gene_id "MSTRG.162981"; transcript_id "MSTRG.162981.142"; exon_number "5";
chr6	StringTie	exon	43065620	43065701	1000	+	.	gene_id "MSTRG.162981"; transcript_id "MSTRG.162981.142"; exon_number "6";
chr6	StringTie	exon	43066306	43066525	1000	+	.	gene_id "MSTRG.162981"; transcript_id "MSTRG.162981.142"; exon_number "7";
chr6	StringTie	exon	43066996	43067083	1000	+	.	gene_id "MSTRG.162981"; transcript_id "MSTRG.162981.142"; exon_number "8";
chr6	StringTie	exon	43070354	43070455	1000	+	.	gene_id "MSTRG.162981"; transcript_id "MSTRG.162981.142"; exon_number "9";
chr6	StringTie	exon	43070692	43070865	1000	+	.	gene_id "MSTRG.162981"; transcript_id "MSTRG.162981.142"; exon_number "10";
chr6	StringTie	exon	43071275	43071374	1000	+	.	gene_id "MSTRG.162981"; transcript_id "MSTRG.162981.142"; exon_number "11";
chr6	StringTie	exon	43071567	43071619	1000	+	.	gene_id "MSTRG.162981"; transcript_id "MSTRG.162981.142"; exon_number "12";
chr6	StringTie	exon	43071852	43071922	1000	+	.	gene_id "MSTRG.162981"; transcript_id "MSTRG.162981.142"; exon_number "13";
chr6	StringTie	exon	43072147	43072255	1000	+	.	gene_id "MSTRG.162981"; transcript_id "MSTRG.162981.142"; exon_number "14";
chr6	StringTie	exon	43072824	43072964	1000	+	.	gene_id "MSTRG.162981"; transcript_id "MSTRG.162981.142"; exon_number "15";
chr6	StringTie	exon	43073223	43073338	1000	+	.	gene_id "MSTRG.162981"; transcript_id "MSTRG.162981.142"; exon_number "16";
chr6	StringTie	exon	43073902	43073965	1000	+	.	gene_id "MSTRG.162981"; transcript_id "MSTRG.162981.142"; exon_number "17";
chr6	StringTie	exon	43074622	43075970	1000	+	.	gene_id "MSTRG.162981"; transcript_id "MSTRG.162981.142"; exon_number "18";
chr6	StringTie	transcript	43052487	43161573	1000	+	.	gene_id "MSTRG.162981"; transcript_id "MSTRG.162981.143";
chr6	StringTie	exon	43052487	43052729	1000	+	.	gene_id "MSTRG.162981"; transcript_id "MSTRG.162981.143"; exon_number "1";
chr6	StringTie	exon	43059026	43059685	1000	+	.	gene_id "MSTRG.162981"; transcript_id "MSTRG.162981.143"; exon_number "2";
chr6	StringTie	exon	43061311	43061593	1000	+	.	gene_id "MSTRG.162981"; transcript_id "MSTRG.162981.143"; exon_number "3";
chr6	StringTie	exon	43062917	43063147	1000	+	.	gene_id "MSTRG.162981"; transcript_id "MSTRG.162981.143"; exon_number "4";
chr6	StringTie	exon	43065620	43065701	1000	+	.	gene_id "MSTRG.162981"; transcript_id "MSTRG.162981.143"; exon_number "5";
chr6	StringTie	exon	43066306	43066525	1000	+	.	gene_id "MSTRG.162981"; transcript_id "MSTRG.162981.143"; exon_number "6";
chr6	StringTie	exon	43066996	43067083	1000	+	.	gene_id "MSTRG.162981"; transcript_id "MSTRG.162981.143"; exon_number "7";
chr6	StringTie	exon	43070354	43070455	1000	+	.	gene_id "MSTRG.162981"; transcript_id "MSTRG.162981.143"; exon_number "8";
chr6	StringTie	exon	43070692	43070865	1000	+	.	gene_id "MSTRG.162981"; transcript_id "MSTRG.162981.143"; exon_number "9";
chr6	StringTie	exon	43071275	43071374	1000	+	.	gene_id "MSTRG.162981"; transcript_id "MSTRG.162981.143"; exon_number "10";
chr6	StringTie	exon	43071567	43071619	1000	+	.	gene_id "MSTRG.162981"; transcript_id "MSTRG.162981.143"; exon_number "11";
chr6	StringTie	exon	43071852	43071922	1000	+	.	gene_id "MSTRG.162981"; transcript_id "MSTRG.162981.143"; exon_number "12";
chr6	StringTie	exon	43072147	43072255	1000	+	.	gene_id "MSTRG.162981"; transcript_id "MSTRG.162981.143"; exon_number "13";
chr6	StringTie	exon	43072824	43072964	1000	+	.	gene_id "MSTRG.162981"; transcript_id "MSTRG.162981.143"; exon_number "14";
chr6	StringTie	exon	43073223	43073338	1000	+	.	gene_id "MSTRG.162981"; transcript_id "MSTRG.162981.143"; exon_number "15";
chr6	StringTie	exon	43073902	43073965	1000	+	.	gene_id "MSTRG.162981"; transcript_id "MSTRG.162981.143"; exon_number "16";
chr6	StringTie	exon	43074622	43076567	1000	+	.	gene_id "MSTRG.162981"; transcript_id "MSTRG.162981.143"; exon_number "17";
chr6	StringTie	exon	43128977	43129264	1000	+	.	gene_id "MSTRG.162981"; transcript_id "MSTRG.162981.143"; exon_number "18";
chr6	StringTie	exon	43129727	43129829	1000	+	.	gene_id "MSTRG.162981"; transcript_id "MSTRG.162981.143"; exon_number "19";
chr6	StringTie	exon	43130230	43130420	1000	+	.	gene_id "MSTRG.162981"; transcript_id "MSTRG.162981.143"; exon_number "20";
chr6	StringTie	exon	43130511	43130661	1000	+	.	gene_id "MSTRG.162981"; transcript_id "MSTRG.162981.143"; exon_number "21";
chr6	StringTie	exon	43132016	43132164	1000	+	.	gene_id "MSTRG.162981"; transcript_id "MSTRG.162981.143"; exon_number "22";
chr6	StringTie	exon	43132421	43132687	1000	+	.	gene_id "MSTRG.162981"; transcript_id "MSTRG.162981.143"; exon_number "23";
chr6	StringTie	exon	43138849	43138982	1000	+	.	gene_id "MSTRG.162981"; transcript_id "MSTRG.162981.143"; exon_number "24";
chr6	StringTie	exon	43139136	43139271	1000	+	.	gene_id "MSTRG.162981"; transcript_id "MSTRG.162981.143"; exon_number "25";
chr6	StringTie	exon	43139406	43139525	1000	+	.	gene_id "MSTRG.162981"; transcript_id "MSTRG.162981.143"; exon_number "26";
chr6	StringTie	exon	43141668	43141817	1000	+	.	gene_id "MSTRG.162981"; transcript_id "MSTRG.162981.143"; exon_number "27";
chr6	StringTie	exon	43141931	43142081	1000	+	.	gene_id "MSTRG.162981"; transcript_id "MSTRG.162981.143"; exon_number "28";
chr6	StringTie	exon	43142172	43142299	1000	+	.	gene_id "MSTRG.162981"; transcript_id "MSTRG.162981.143"; exon_number "29";
chr6	StringTie	exon	43143417	43143620	1000	+	.	gene_id "MSTRG.162981"; transcript_id "MSTRG.162981.143"; exon_number "30";
chr6	StringTie	exon	43144451	43144606	1000	+	.	gene_id "MSTRG.162981"; transcript_id "MSTRG.162981.143"; exon_number "31";
chr6	StringTie	exon	43145200	43145432	1000	+	.	gene_id "MSTRG.162981"; transcript_id "MSTRG.162981.143"; exon_number "32";
chr6	StringTie	exon	43146618	43146698	1000	+	.	gene_id "MSTRG.162981"; transcript_id "MSTRG.162981.143"; exon_number "33";
chr6	StringTie	exon	43158817	43158968	1000	+	.	gene_id "MSTRG.162981"; transcript_id "MSTRG.162981.143"; exon_number "34";
chr6	StringTie	exon	43159788	43159965	1000	+	.	gene_id "MSTRG.162981"; transcript_id "MSTRG.162981.143"; exon_number "35";
chr6	StringTie	exon	43160721	43161573	1000	+	.	gene_id "MSTRG.162981"; transcript_id "MSTRG.162981.143"; exon_number "36";
chr6	StringTie	transcript	43052712	43161751	1000	+	.	gene_id "MSTRG.162981"; transcript_id "MSTRG.162981.144";
chr6	StringTie	exon	43052712	43052733	1000	+	.	gene_id "MSTRG.162981"; transcript_id "MSTRG.162981.144"; exon_number "1";
chr6	StringTie	exon	43059026	43059271	1000	+	.	gene_id "MSTRG.162981"; transcript_id "MSTRG.162981.144"; exon_number "2";
chr6	StringTie	exon	43059405	43059685	1000	+	.	gene_id "MSTRG.162981"; transcript_id "MSTRG.162981.144"; exon_number "3";
chr6	StringTie	exon	43061311	43061593	1000	+	.	gene_id "MSTRG.162981"; transcript_id "MSTRG.162981.144"; exon_number "4";
chr6	StringTie	exon	43062917	43063147	1000	+	.	gene_id "MSTRG.162981"; transcript_id "MSTRG.162981.144"; exon_number "5";
chr6	StringTie	exon	43065620	43065701	1000	+	.	gene_id "MSTRG.162981"; transcript_id "MSTRG.162981.144"; exon_number "6";
chr6	StringTie	exon	43066306	43066525	1000	+	.	gene_id "MSTRG.162981"; transcript_id "MSTRG.162981.144"; exon_number "7";
chr6	StringTie	exon	43066996	43067083	1000	+	.	gene_id "MSTRG.162981"; transcript_id "MSTRG.162981.144"; exon_number "8";
chr6	StringTie	exon	43070354	43070455	1000	+	.	gene_id "MSTRG.162981"; transcript_id "MSTRG.162981.144"; exon_number "9";
chr6	StringTie	exon	43070692	43070865	1000	+	.	gene_id "MSTRG.162981"; transcript_id "MSTRG.162981.144"; exon_number "10";
chr6	StringTie	exon	43071275	43071374	1000	+	.	gene_id "MSTRG.162981"; transcript_id "MSTRG.162981.144"; exon_number "11";
chr6	StringTie	exon	43071567	43071619	1000	+	.	gene_id "MSTRG.162981"; transcript_id "MSTRG.162981.144"; exon_number "12";
chr6	StringTie	exon	43071852	43071922	1000	+	.	gene_id "MSTRG.162981"; transcript_id "MSTRG.162981.144"; exon_number "13";
chr6	StringTie	exon	43072147	43072255	1000	+	.	gene_id "MSTRG.162981"; transcript_id "MSTRG.162981.144"; exon_number "14";
chr6	StringTie	exon	43072824	43072964	1000	+	.	gene_id "MSTRG.162981"; transcript_id "MSTRG.162981.144"; exon_number "15";
chr6	StringTie	exon	43073223	43073338	1000	+	.	gene_id "MSTRG.162981"; transcript_id "MSTRG.162981.144"; exon_number "16";
chr6	StringTie	exon	43073905	43073965	1000	+	.	gene_id "MSTRG.162981"; transcript_id "MSTRG.162981.144"; exon_number "17";
chr6	StringTie	exon	43074622	43076567	1000	+	.	gene_id "MSTRG.162981"; transcript_id "MSTRG.162981.144"; exon_number "18";
chr6	StringTie	exon	43128977	43129264	1000	+	.	gene_id "MSTRG.162981"; transcript_id "MSTRG.162981.144"; exon_number "19";
chr6	StringTie	exon	43129727	43129829	1000	+	.	gene_id "MSTRG.162981"; transcript_id "MSTRG.162981.144"; exon_number "20";
chr6	StringTie	exon	43130230	43130420	1000	+	.	gene_id "MSTRG.162981"; transcript_id "MSTRG.162981.144"; exon_number "21";
chr6	StringTie	exon	43130511	43130661	1000	+	.	gene_id "MSTRG.162981"; transcript_id "MSTRG.162981.144"; exon_number "22";
chr6	StringTie	exon	43132016	43132164	1000	+	.	gene_id "MSTRG.162981"; transcript_id "MSTRG.162981.144"; exon_number "23";
chr6	StringTie	exon	43132421	43132687	1000	+	.	gene_id "MSTRG.162981"; transcript_id "MSTRG.162981.144"; exon_number "24";
chr6	StringTie	exon	43138849	43138982	1000	+	.	gene_id "MSTRG.162981"; transcript_id "MSTRG.162981.144"; exon_number "25";
chr6	StringTie	exon	43139136	43139271	1000	+	.	gene_id "MSTRG.162981"; transcript_id "MSTRG.162981.144"; exon_number "26";
chr6	StringTie	exon	43139406	43139525	1000	+	.	gene_id "MSTRG.162981"; transcript_id "MSTRG.162981.144"; exon_number "27";
chr6	StringTie	exon	43141668	43141817	1000	+	.	gene_id "MSTRG.162981"; transcript_id "MSTRG.162981.144"; exon_number "28";
chr6	StringTie	exon	43141931	43142081	1000	+	.	gene_id "MSTRG.162981"; transcript_id "MSTRG.162981.144"; exon_number "29";
chr6	StringTie	exon	43142172	43143620	1000	+	.	gene_id "MSTRG.162981"; transcript_id "MSTRG.162981.144"; exon_number "30";
chr6	StringTie	exon	43144451	43144606	1000	+	.	gene_id "MSTRG.162981"; transcript_id "MSTRG.162981.144"; exon_number "31";
chr6	StringTie	exon	43145200	43145432	1000	+	.	gene_id "MSTRG.162981"; transcript_id "MSTRG.162981.144"; exon_number "32";
chr6	StringTie	exon	43146618	43146698	1000	+	.	gene_id "MSTRG.162981"; transcript_id "MSTRG.162981.144"; exon_number "33";
chr6	StringTie	exon	43158817	43158968	1000	+	.	gene_id "MSTRG.162981"; transcript_id "MSTRG.162981.144"; exon_number "34";
chr6	StringTie	exon	43159788	43159966	1000	+	.	gene_id "MSTRG.162981"; transcript_id "MSTRG.162981.144"; exon_number "35";
chr6	StringTie	exon	43160721	43161751	1000	+	.	gene_id "MSTRG.162981"; transcript_id "MSTRG.162981.144"; exon_number "36";
chr6	StringTie	transcript	43052793	43161720	1000	+	.	gene_id "MSTRG.162981"; transcript_id "MSTRG.162981.145";
chr6	StringTie	exon	43052793	43053421	1000	+	.	gene_id "MSTRG.162981"; transcript_id "MSTRG.162981.145"; exon_number "1";
chr6	StringTie	exon	43059026	43059271	1000	+	.	gene_id "MSTRG.162981"; transcript_id "MSTRG.162981.145"; exon_number "2";
chr6	StringTie	exon	43059405	43059685	1000	+	.	gene_id "MSTRG.162981"; transcript_id "MSTRG.162981.145"; exon_number "3";
chr6	StringTie	exon	43061311	43061593	1000	+	.	gene_id "MSTRG.162981"; transcript_id "MSTRG.162981.145"; exon_number "4";
chr6	StringTie	exon	43062917	43063147	1000	+	.	gene_id "MSTRG.162981"; transcript_id "MSTRG.162981.145"; exon_number "5";
chr6	StringTie	exon	43065620	43065701	1000	+	.	gene_id "MSTRG.162981"; transcript_id "MSTRG.162981.145"; exon_number "6";
chr6	StringTie	exon	43066306	43066525	1000	+	.	gene_id "MSTRG.162981"; transcript_id "MSTRG.162981.145"; exon_number "7";
chr6	StringTie	exon	43066996	43067083	1000	+	.	gene_id "MSTRG.162981"; transcript_id "MSTRG.162981.145"; exon_number "8";
chr6	StringTie	exon	43070354	43070455	1000	+	.	gene_id "MSTRG.162981"; transcript_id "MSTRG.162981.145"; exon_number "9";
chr6	StringTie	exon	43070692	43070865	1000	+	.	gene_id "MSTRG.162981"; transcript_id "MSTRG.162981.145"; exon_number "10";
chr6	StringTie	exon	43071275	43071374	1000	+	.	gene_id "MSTRG.162981"; transcript_id "MSTRG.162981.145"; exon_number "11";
chr6	StringTie	exon	43071567	43071619	1000	+	.	gene_id "MSTRG.162981"; transcript_id "MSTRG.162981.145"; exon_number "12";
chr6	StringTie	exon	43071852	43071922	1000	+	.	gene_id "MSTRG.162981"; transcript_id "MSTRG.162981.145"; exon_number "13";
chr6	StringTie	exon	43072147	43072255	1000	+	.	gene_id "MSTRG.162981"; transcript_id "MSTRG.162981.145"; exon_number "14";
chr6	StringTie	exon	43072824	43072964	1000	+	.	gene_id "MSTRG.162981"; transcript_id "MSTRG.162981.145"; exon_number "15";
chr6	StringTie	exon	43073223	43073338	1000	+	.	gene_id "MSTRG.162981"; transcript_id "MSTRG.162981.145"; exon_number "16";
chr6	StringTie	exon	43073902	43073965	1000	+	.	gene_id "MSTRG.162981"; transcript_id "MSTRG.162981.145"; exon_number "17";
chr6	StringTie	exon	43074622	43076567	1000	+	.	gene_id "MSTRG.162981"; transcript_id "MSTRG.162981.145"; exon_number "18";
chr6	StringTie	exon	43128977	43129264	1000	+	.	gene_id "MSTRG.162981"; transcript_id "MSTRG.162981.145"; exon_number "19";
chr6	StringTie	exon	43129727	43129829	1000	+	.	gene_id "MSTRG.162981"; transcript_id "MSTRG.162981.145"; exon_number "20";
chr6	StringTie	exon	43130230	43130420	1000	+	.	gene_id "MSTRG.162981"; transcript_id "MSTRG.162981.145"; exon_number "21";
chr6	StringTie	exon	43130511	43130661	1000	+	.	gene_id "MSTRG.162981"; transcript_id "MSTRG.162981.145"; exon_number "22";
chr6	StringTie	exon	43132016	43132164	1000	+	.	gene_id "MSTRG.162981"; transcript_id "MSTRG.162981.145"; exon_number "23";
chr6	StringTie	exon	43132421	43132687	1000	+	.	gene_id "MSTRG.162981"; transcript_id "MSTRG.162981.145"; exon_number "24";
chr6	StringTie	exon	43138849	43138982	1000	+	.	gene_id "MSTRG.162981"; transcript_id "MSTRG.162981.145"; exon_number "25";
chr6	StringTie	exon	43139136	43139271	1000	+	.	gene_id "MSTRG.162981"; transcript_id "MSTRG.162981.145"; exon_number "26";
chr6	StringTie	exon	43139406	43139439	1000	+	.	gene_id "MSTRG.162981"; transcript_id "MSTRG.162981.145"; exon_number "27";
chr6	StringTie	exon	43143450	43143620	1000	+	.	gene_id "MSTRG.162981"; transcript_id "MSTRG.162981.145"; exon_number "28";
chr6	StringTie	exon	43144451	43144606	1000	+	.	gene_id "MSTRG.162981"; transcript_id "MSTRG.162981.145"; exon_number "29";
chr6	StringTie	exon	43145200	43145432	1000	+	.	gene_id "MSTRG.162981"; transcript_id "MSTRG.162981.145"; exon_number "30";
chr6	StringTie	exon	43146618	43146698	1000	+	.	gene_id "MSTRG.162981"; transcript_id "MSTRG.162981.145"; exon_number "31";
chr6	StringTie	exon	43158817	43158968	1000	+	.	gene_id "MSTRG.162981"; transcript_id "MSTRG.162981.145"; exon_number "32";
chr6	StringTie	exon	43159788	43159966	1000	+	.	gene_id "MSTRG.162981"; transcript_id "MSTRG.162981.145"; exon_number "33";
chr6	StringTie	exon	43160721	43161720	1000	+	.	gene_id "MSTRG.162981"; transcript_id "MSTRG.162981.145"; exon_number "34";
chr6	StringTie	transcript	43052796	43161777	1000	+	.	gene_id "MSTRG.162981"; transcript_id "MSTRG.162981.146";
chr6	StringTie	exon	43052796	43053142	1000	+	.	gene_id "MSTRG.162981"; transcript_id "MSTRG.162981.146"; exon_number "1";
chr6	StringTie	exon	43059026	43059271	1000	+	.	gene_id "MSTRG.162981"; transcript_id "MSTRG.162981.146"; exon_number "2";
chr6	StringTie	exon	43059405	43059685	1000	+	.	gene_id "MSTRG.162981"; transcript_id "MSTRG.162981.146"; exon_number "3";
chr6	StringTie	exon	43061311	43061593	1000	+	.	gene_id "MSTRG.162981"; transcript_id "MSTRG.162981.146"; exon_number "4";
chr6	StringTie	exon	43062917	43063147	1000	+	.	gene_id "MSTRG.162981"; transcript_id "MSTRG.162981.146"; exon_number "5";
chr6	StringTie	exon	43065620	43065701	1000	+	.	gene_id "MSTRG.162981"; transcript_id "MSTRG.162981.146"; exon_number "6";
chr6	StringTie	exon	43066306	43066525	1000	+	.	gene_id "MSTRG.162981"; transcript_id "MSTRG.162981.146"; exon_number "7";
chr6	StringTie	exon	43066996	43067083	1000	+	.	gene_id "MSTRG.162981"; transcript_id "MSTRG.162981.146"; exon_number "8";
chr6	StringTie	exon	43070354	43070455	1000	+	.	gene_id "MSTRG.162981"; transcript_id "MSTRG.162981.146"; exon_number "9";
chr6	StringTie	exon	43070692	43070865	1000	+	.	gene_id "MSTRG.162981"; transcript_id "MSTRG.162981.146"; exon_number "10";
chr6	StringTie	exon	43071275	43071374	1000	+	.	gene_id "MSTRG.162981"; transcript_id "MSTRG.162981.146"; exon_number "11";
chr6	StringTie	exon	43071567	43071619	1000	+	.	gene_id "MSTRG.162981"; transcript_id "MSTRG.162981.146"; exon_number "12";
chr6	StringTie	exon	43071852	43071922	1000	+	.	gene_id "MSTRG.162981"; transcript_id "MSTRG.162981.146"; exon_number "13";
chr6	StringTie	exon	43072147	43072255	1000	+	.	gene_id "MSTRG.162981"; transcript_id "MSTRG.162981.146"; exon_number "14";
chr6	StringTie	exon	43072824	43072964	1000	+	.	gene_id "MSTRG.162981"; transcript_id "MSTRG.162981.146"; exon_number "15";
chr6	StringTie	exon	43073223	43073338	1000	+	.	gene_id "MSTRG.162981"; transcript_id "MSTRG.162981.146"; exon_number "16";
chr6	StringTie	exon	43073902	43073965	1000	+	.	gene_id "MSTRG.162981"; transcript_id "MSTRG.162981.146"; exon_number "17";
chr6	StringTie	exon	43074622	43076567	1000	+	.	gene_id "MSTRG.162981"; transcript_id "MSTRG.162981.146"; exon_number "18";
chr6	StringTie	exon	43128977	43129264	1000	+	.	gene_id "MSTRG.162981"; transcript_id "MSTRG.162981.146"; exon_number "19";
chr6	StringTie	exon	43129727	43129829	1000	+	.	gene_id "MSTRG.162981"; transcript_id "MSTRG.162981.146"; exon_number "20";
chr6	StringTie	exon	43130230	43130420	1000	+	.	gene_id "MSTRG.162981"; transcript_id "MSTRG.162981.146"; exon_number "21";
chr6	StringTie	exon	43130511	43130661	1000	+	.	gene_id "MSTRG.162981"; transcript_id "MSTRG.162981.146"; exon_number "22";
chr6	StringTie	exon	43132016	43132164	1000	+	.	gene_id "MSTRG.162981"; transcript_id "MSTRG.162981.146"; exon_number "23";
chr6	StringTie	exon	43132421	43132687	1000	+	.	gene_id "MSTRG.162981"; transcript_id "MSTRG.162981.146"; exon_number "24";
chr6	StringTie	exon	43138849	43138982	1000	+	.	gene_id "MSTRG.162981"; transcript_id "MSTRG.162981.146"; exon_number "25";
chr6	StringTie	exon	43139136	43139271	1000	+	.	gene_id "MSTRG.162981"; transcript_id "MSTRG.162981.146"; exon_number "26";
chr6	StringTie	exon	43139406	43139525	1000	+	.	gene_id "MSTRG.162981"; transcript_id "MSTRG.162981.146"; exon_number "27";
chr6	StringTie	exon	43141668	43141817	1000	+	.	gene_id "MSTRG.162981"; transcript_id "MSTRG.162981.146"; exon_number "28";
chr6	StringTie	exon	43141931	43142081	1000	+	.	gene_id "MSTRG.162981"; transcript_id "MSTRG.162981.146"; exon_number "29";
chr6	StringTie	exon	43142172	43142299	1000	+	.	gene_id "MSTRG.162981"; transcript_id "MSTRG.162981.146"; exon_number "30";
chr6	StringTie	exon	43143417	43143620	1000	+	.	gene_id "MSTRG.162981"; transcript_id "MSTRG.162981.146"; exon_number "31";
chr6	StringTie	exon	43144451	43144606	1000	+	.	gene_id "MSTRG.162981"; transcript_id "MSTRG.162981.146"; exon_number "32";
chr6	StringTie	exon	43145200	43145432	1000	+	.	gene_id "MSTRG.162981"; transcript_id "MSTRG.162981.146"; exon_number "33";
chr6	StringTie	exon	43146618	43146698	1000	+	.	gene_id "MSTRG.162981"; transcript_id "MSTRG.162981.146"; exon_number "34";
chr6	StringTie	exon	43158817	43158968	1000	+	.	gene_id "MSTRG.162981"; transcript_id "MSTRG.162981.146"; exon_number "35";
chr6	StringTie	exon	43159788	43159966	1000	+	.	gene_id "MSTRG.162981"; transcript_id "MSTRG.162981.146"; exon_number "36";
chr6	StringTie	exon	43160721	43161777	1000	+	.	gene_id "MSTRG.162981"; transcript_id "MSTRG.162981.146"; exon_number "37";
chr6	StringTie	transcript	43052829	43097102	1000	+	.	gene_id "MSTRG.162981"; transcript_id "MSTRG.162981.147";
chr6	StringTie	exon	43052829	43053142	1000	+	.	gene_id "MSTRG.162981"; transcript_id "MSTRG.162981.147"; exon_number "1";
chr6	StringTie	exon	43059026	43059271	1000	+	.	gene_id "MSTRG.162981"; transcript_id "MSTRG.162981.147"; exon_number "2";
chr6	StringTie	exon	43059405	43059685	1000	+	.	gene_id "MSTRG.162981"; transcript_id "MSTRG.162981.147"; exon_number "3";
chr6	StringTie	exon	43061311	43061593	1000	+	.	gene_id "MSTRG.162981"; transcript_id "MSTRG.162981.147"; exon_number "4";
chr6	StringTie	exon	43062917	43063147	1000	+	.	gene_id "MSTRG.162981"; transcript_id "MSTRG.162981.147"; exon_number "5";
chr6	StringTie	exon	43065620	43065701	1000	+	.	gene_id "MSTRG.162981"; transcript_id "MSTRG.162981.147"; exon_number "6";
chr6	StringTie	exon	43066306	43066525	1000	+	.	gene_id "MSTRG.162981"; transcript_id "MSTRG.162981.147"; exon_number "7";
chr6	StringTie	exon	43066996	43067083	1000	+	.	gene_id "MSTRG.162981"; transcript_id "MSTRG.162981.147"; exon_number "8";
chr6	StringTie	exon	43070354	43070455	1000	+	.	gene_id "MSTRG.162981"; transcript_id "MSTRG.162981.147"; exon_number "9";
chr6	StringTie	exon	43070692	43070865	1000	+	.	gene_id "MSTRG.162981"; transcript_id "MSTRG.162981.147"; exon_number "10";
chr6	StringTie	exon	43071275	43071374	1000	+	.	gene_id "MSTRG.162981"; transcript_id "MSTRG.162981.147"; exon_number "11";
chr6	StringTie	exon	43071567	43071619	1000	+	.	gene_id "MSTRG.162981"; transcript_id "MSTRG.162981.147"; exon_number "12";
chr6	StringTie	exon	43071852	43071922	1000	+	.	gene_id "MSTRG.162981"; transcript_id "MSTRG.162981.147"; exon_number "13";
chr6	StringTie	exon	43072147	43072255	1000	+	.	gene_id "MSTRG.162981"; transcript_id "MSTRG.162981.147"; exon_number "14";
chr6	StringTie	exon	43072824	43072964	1000	+	.	gene_id "MSTRG.162981"; transcript_id "MSTRG.162981.147"; exon_number "15";
chr6	StringTie	exon	43073223	43073338	1000	+	.	gene_id "MSTRG.162981"; transcript_id "MSTRG.162981.147"; exon_number "16";
chr6	StringTie	exon	43073902	43073965	1000	+	.	gene_id "MSTRG.162981"; transcript_id "MSTRG.162981.147"; exon_number "17";
chr6	StringTie	exon	43074622	43076567	1000	+	.	gene_id "MSTRG.162981"; transcript_id "MSTRG.162981.147"; exon_number "18";
chr6	StringTie	exon	43096372	43097102	1000	+	.	gene_id "MSTRG.162981"; transcript_id "MSTRG.162981.147"; exon_number "19";
chr6	StringTie	transcript	43053050	43161719	1000	+	.	gene_id "MSTRG.162981"; transcript_id "MSTRG.162981.148";
chr6	StringTie	exon	43053050	43053142	1000	+	.	gene_id "MSTRG.162981"; transcript_id "MSTRG.162981.148"; exon_number "1";
chr6	StringTie	exon	43059171	43059685	1000	+	.	gene_id "MSTRG.162981"; transcript_id "MSTRG.162981.148"; exon_number "2";
chr6	StringTie	exon	43061311	43061593	1000	+	.	gene_id "MSTRG.162981"; transcript_id "MSTRG.162981.148"; exon_number "3";
chr6	StringTie	exon	43062917	43063147	1000	+	.	gene_id "MSTRG.162981"; transcript_id "MSTRG.162981.148"; exon_number "4";
chr6	StringTie	exon	43065620	43065701	1000	+	.	gene_id "MSTRG.162981"; transcript_id "MSTRG.162981.148"; exon_number "5";
chr6	StringTie	exon	43066306	43066525	1000	+	.	gene_id "MSTRG.162981"; transcript_id "MSTRG.162981.148"; exon_number "6";
chr6	StringTie	exon	43066996	43067083	1000	+	.	gene_id "MSTRG.162981"; transcript_id "MSTRG.162981.148"; exon_number "7";
chr6	StringTie	exon	43070354	43070455	1000	+	.	gene_id "MSTRG.162981"; transcript_id "MSTRG.162981.148"; exon_number "8";
chr6	StringTie	exon	43070692	43070865	1000	+	.	gene_id "MSTRG.162981"; transcript_id "MSTRG.162981.148"; exon_number "9";
chr6	StringTie	exon	43071275	43071374	1000	+	.	gene_id "MSTRG.162981"; transcript_id "MSTRG.162981.148"; exon_number "10";
chr6	StringTie	exon	43071567	43071619	1000	+	.	gene_id "MSTRG.162981"; transcript_id "MSTRG.162981.148"; exon_number "11";
chr6	StringTie	exon	43071852	43071922	1000	+	.	gene_id "MSTRG.162981"; transcript_id "MSTRG.162981.148"; exon_number "12";
chr6	StringTie	exon	43072147	43072255	1000	+	.	gene_id "MSTRG.162981"; transcript_id "MSTRG.162981.148"; exon_number "13";
chr6	StringTie	exon	43072824	43072964	1000	+	.	gene_id "MSTRG.162981"; transcript_id "MSTRG.162981.148"; exon_number "14";
chr6	StringTie	exon	43073223	43073338	1000	+	.	gene_id "MSTRG.162981"; transcript_id "MSTRG.162981.148"; exon_number "15";
chr6	StringTie	exon	43073902	43073965	1000	+	.	gene_id "MSTRG.162981"; transcript_id "MSTRG.162981.148"; exon_number "16";
chr6	StringTie	exon	43074622	43076567	1000	+	.	gene_id "MSTRG.162981"; transcript_id "MSTRG.162981.148"; exon_number "17";
chr6	StringTie	exon	43128977	43129264	1000	+	.	gene_id "MSTRG.162981"; transcript_id "MSTRG.162981.148"; exon_number "18";
chr6	StringTie	exon	43129727	43129829	1000	+	.	gene_id "MSTRG.162981"; transcript_id "MSTRG.162981.148"; exon_number "19";
chr6	StringTie	exon	43130230	43130420	1000	+	.	gene_id "MSTRG.162981"; transcript_id "MSTRG.162981.148"; exon_number "20";
chr6	StringTie	exon	43130511	43130661	1000	+	.	gene_id "MSTRG.162981"; transcript_id "MSTRG.162981.148"; exon_number "21";
chr6	StringTie	exon	43132016	43132164	1000	+	.	gene_id "MSTRG.162981"; transcript_id "MSTRG.162981.148"; exon_number "22";
chr6	StringTie	exon	43132421	43132687	1000	+	.	gene_id "MSTRG.162981"; transcript_id "MSTRG.162981.148"; exon_number "23";
chr6	StringTie	exon	43138849	43138982	1000	+	.	gene_id "MSTRG.162981"; transcript_id "MSTRG.162981.148"; exon_number "24";
chr6	StringTie	exon	43139136	43139271	1000	+	.	gene_id "MSTRG.162981"; transcript_id "MSTRG.162981.148"; exon_number "25";
chr6	StringTie	exon	43139406	43139525	1000	+	.	gene_id "MSTRG.162981"; transcript_id "MSTRG.162981.148"; exon_number "26";
chr6	StringTie	exon	43141668	43141817	1000	+	.	gene_id "MSTRG.162981"; transcript_id "MSTRG.162981.148"; exon_number "27";
chr6	StringTie	exon	43141931	43142081	1000	+	.	gene_id "MSTRG.162981"; transcript_id "MSTRG.162981.148"; exon_number "28";
chr6	StringTie	exon	43142172	43142299	1000	+	.	gene_id "MSTRG.162981"; transcript_id "MSTRG.162981.148"; exon_number "29";
chr6	StringTie	exon	43143417	43143620	1000	+	.	gene_id "MSTRG.162981"; transcript_id "MSTRG.162981.148"; exon_number "30";
chr6	StringTie	exon	43144451	43144606	1000	+	.	gene_id "MSTRG.162981"; transcript_id "MSTRG.162981.148"; exon_number "31";
chr6	StringTie	exon	43145200	43145432	1000	+	.	gene_id "MSTRG.162981"; transcript_id "MSTRG.162981.148"; exon_number "32";
chr6	StringTie	exon	43146618	43146698	1000	+	.	gene_id "MSTRG.162981"; transcript_id "MSTRG.162981.148"; exon_number "33";
chr6	StringTie	exon	43158817	43158968	1000	+	.	gene_id "MSTRG.162981"; transcript_id "MSTRG.162981.148"; exon_number "34";
chr6	StringTie	exon	43159788	43159966	1000	+	.	gene_id "MSTRG.162981"; transcript_id "MSTRG.162981.148"; exon_number "35";
chr6	StringTie	exon	43160721	43161719	1000	+	.	gene_id "MSTRG.162981"; transcript_id "MSTRG.162981.148"; exon_number "36";
chr6	StringTie	transcript	43053297	43161719	1000	+	.	gene_id "MSTRG.162981"; transcript_id "MSTRG.162981.149";
chr6	StringTie	exon	43053297	43053421	1000	+	.	gene_id "MSTRG.162981"; transcript_id "MSTRG.162981.149"; exon_number "1";
chr6	StringTie	exon	43059026	43059271	1000	+	.	gene_id "MSTRG.162981"; transcript_id "MSTRG.162981.149"; exon_number "2";
chr6	StringTie	exon	43059405	43059685	1000	+	.	gene_id "MSTRG.162981"; transcript_id "MSTRG.162981.149"; exon_number "3";
chr6	StringTie	exon	43061311	43061593	1000	+	.	gene_id "MSTRG.162981"; transcript_id "MSTRG.162981.149"; exon_number "4";
chr6	StringTie	exon	43062917	43063147	1000	+	.	gene_id "MSTRG.162981"; transcript_id "MSTRG.162981.149"; exon_number "5";
chr6	StringTie	exon	43065620	43065701	1000	+	.	gene_id "MSTRG.162981"; transcript_id "MSTRG.162981.149"; exon_number "6";
chr6	StringTie	exon	43066306	43066525	1000	+	.	gene_id "MSTRG.162981"; transcript_id "MSTRG.162981.149"; exon_number "7";
chr6	StringTie	exon	43066996	43067083	1000	+	.	gene_id "MSTRG.162981"; transcript_id "MSTRG.162981.149"; exon_number "8";
chr6	StringTie	exon	43070354	43070455	1000	+	.	gene_id "MSTRG.162981"; transcript_id "MSTRG.162981.149"; exon_number "9";
chr6	StringTie	exon	43070692	43070865	1000	+	.	gene_id "MSTRG.162981"; transcript_id "MSTRG.162981.149"; exon_number "10";
chr6	StringTie	exon	43071275	43071374	1000	+	.	gene_id "MSTRG.162981"; transcript_id "MSTRG.162981.149"; exon_number "11";
chr6	StringTie	exon	43071567	43071619	1000	+	.	gene_id "MSTRG.162981"; transcript_id "MSTRG.162981.149"; exon_number "12";
chr6	StringTie	exon	43071852	43071922	1000	+	.	gene_id "MSTRG.162981"; transcript_id "MSTRG.162981.149"; exon_number "13";
chr6	StringTie	exon	43072147	43072255	1000	+	.	gene_id "MSTRG.162981"; transcript_id "MSTRG.162981.149"; exon_number "14";
chr6	StringTie	exon	43072824	43072964	1000	+	.	gene_id "MSTRG.162981"; transcript_id "MSTRG.162981.149"; exon_number "15";
chr6	StringTie	exon	43073223	43073338	1000	+	.	gene_id "MSTRG.162981"; transcript_id "MSTRG.162981.149"; exon_number "16";
chr6	StringTie	exon	43073902	43073965	1000	+	.	gene_id "MSTRG.162981"; transcript_id "MSTRG.162981.149"; exon_number "17";
chr6	StringTie	exon	43074622	43076567	1000	+	.	gene_id "MSTRG.162981"; transcript_id "MSTRG.162981.149"; exon_number "18";
chr6	StringTie	exon	43128977	43129264	1000	+	.	gene_id "MSTRG.162981"; transcript_id "MSTRG.162981.149"; exon_number "19";
chr6	StringTie	exon	43129727	43129829	1000	+	.	gene_id "MSTRG.162981"; transcript_id "MSTRG.162981.149"; exon_number "20";
chr6	StringTie	exon	43130230	43130420	1000	+	.	gene_id "MSTRG.162981"; transcript_id "MSTRG.162981.149"; exon_number "21";
chr6	StringTie	exon	43130511	43130661	1000	+	.	gene_id "MSTRG.162981"; transcript_id "MSTRG.162981.149"; exon_number "22";
chr6	StringTie	exon	43132016	43132164	1000	+	.	gene_id "MSTRG.162981"; transcript_id "MSTRG.162981.149"; exon_number "23";
chr6	StringTie	exon	43132421	43132687	1000	+	.	gene_id "MSTRG.162981"; transcript_id "MSTRG.162981.149"; exon_number "24";
chr6	StringTie	exon	43138849	43138982	1000	+	.	gene_id "MSTRG.162981"; transcript_id "MSTRG.162981.149"; exon_number "25";
chr6	StringTie	exon	43139136	43139271	1000	+	.	gene_id "MSTRG.162981"; transcript_id "MSTRG.162981.149"; exon_number "26";
chr6	StringTie	exon	43139406	43139525	1000	+	.	gene_id "MSTRG.162981"; transcript_id "MSTRG.162981.149"; exon_number "27";
chr6	StringTie	exon	43141668	43141817	1000	+	.	gene_id "MSTRG.162981"; transcript_id "MSTRG.162981.149"; exon_number "28";
chr6	StringTie	exon	43141931	43142081	1000	+	.	gene_id "MSTRG.162981"; transcript_id "MSTRG.162981.149"; exon_number "29";
chr6	StringTie	exon	43142172	43142299	1000	+	.	gene_id "MSTRG.162981"; transcript_id "MSTRG.162981.149"; exon_number "30";
chr6	StringTie	exon	43143417	43143620	1000	+	.	gene_id "MSTRG.162981"; transcript_id "MSTRG.162981.149"; exon_number "31";
chr6	StringTie	exon	43144451	43144606	1000	+	.	gene_id "MSTRG.162981"; transcript_id "MSTRG.162981.149"; exon_number "32";
chr6	StringTie	exon	43145200	43145432	1000	+	.	gene_id "MSTRG.162981"; transcript_id "MSTRG.162981.149"; exon_number "33";
chr6	StringTie	exon	43146618	43146698	1000	+	.	gene_id "MSTRG.162981"; transcript_id "MSTRG.162981.149"; exon_number "34";
chr6	StringTie	exon	43158817	43158968	1000	+	.	gene_id "MSTRG.162981"; transcript_id "MSTRG.162981.149"; exon_number "35";
chr6	StringTie	exon	43159788	43159966	1000	+	.	gene_id "MSTRG.162981"; transcript_id "MSTRG.162981.149"; exon_number "36";
chr6	StringTie	exon	43160721	43161719	1000	+	.	gene_id "MSTRG.162981"; transcript_id "MSTRG.162981.149"; exon_number "37";
chr6	StringTie	transcript	42984652	43012843	1000	+	.	gene_id "MSTRG.162981"; transcript_id "MSTRG.162981.15";
chr6	StringTie	exon	42984652	42984704	1000	+	.	gene_id "MSTRG.162981"; transcript_id "MSTRG.162981.15"; exon_number "1";
chr6	StringTie	exon	43006934	43007110	1000	+	.	gene_id "MSTRG.162981"; transcript_id "MSTRG.162981.15"; exon_number "2";
chr6	StringTie	exon	43007196	43007306	1000	+	.	gene_id "MSTRG.162981"; transcript_id "MSTRG.162981.15"; exon_number "3";
chr6	StringTie	exon	43007414	43007506	1000	+	.	gene_id "MSTRG.162981"; transcript_id "MSTRG.162981.15"; exon_number "4";
chr6	StringTie	exon	43007935	43008065	1000	+	.	gene_id "MSTRG.162981"; transcript_id "MSTRG.162981.15"; exon_number "5";
chr6	StringTie	exon	43008201	43008260	1000	+	.	gene_id "MSTRG.162981"; transcript_id "MSTRG.162981.15"; exon_number "6";
chr6	StringTie	exon	43008367	43008475	1000	+	.	gene_id "MSTRG.162981"; transcript_id "MSTRG.162981.15"; exon_number "7";
chr6	StringTie	exon	43008693	43008746	1000	+	.	gene_id "MSTRG.162981"; transcript_id "MSTRG.162981.15"; exon_number "8";
chr6	StringTie	exon	43009057	43009227	1000	+	.	gene_id "MSTRG.162981"; transcript_id "MSTRG.162981.15"; exon_number "9";
chr6	StringTie	exon	43009322	43009449	1000	+	.	gene_id "MSTRG.162981"; transcript_id "MSTRG.162981.15"; exon_number "10";
chr6	StringTie	exon	43010468	43010569	1000	+	.	gene_id "MSTRG.162981"; transcript_id "MSTRG.162981.15"; exon_number "11";
chr6	StringTie	exon	43010664	43010736	1000	+	.	gene_id "MSTRG.162981"; transcript_id "MSTRG.162981.15"; exon_number "12";
chr6	StringTie	exon	43010881	43010997	1000	+	.	gene_id "MSTRG.162981"; transcript_id "MSTRG.162981.15"; exon_number "13";
chr6	StringTie	exon	43011149	43012479	1000	+	.	gene_id "MSTRG.162981"; transcript_id "MSTRG.162981.15"; exon_number "14";
chr6	StringTie	exon	43012577	43012843	1000	+	.	gene_id "MSTRG.162981"; transcript_id "MSTRG.162981.15"; exon_number "15";
chr6	StringTie	transcript	43053314	43161815	1000	+	.	gene_id "MSTRG.162981"; transcript_id "MSTRG.162981.150";
chr6	StringTie	exon	43053314	43053782	1000	+	.	gene_id "MSTRG.162981"; transcript_id "MSTRG.162981.150"; exon_number "1";
chr6	StringTie	exon	43059026	43059271	1000	+	.	gene_id "MSTRG.162981"; transcript_id "MSTRG.162981.150"; exon_number "2";
chr6	StringTie	exon	43059405	43059685	1000	+	.	gene_id "MSTRG.162981"; transcript_id "MSTRG.162981.150"; exon_number "3";
chr6	StringTie	exon	43061311	43061593	1000	+	.	gene_id "MSTRG.162981"; transcript_id "MSTRG.162981.150"; exon_number "4";
chr6	StringTie	exon	43062917	43063147	1000	+	.	gene_id "MSTRG.162981"; transcript_id "MSTRG.162981.150"; exon_number "5";
chr6	StringTie	exon	43065620	43065701	1000	+	.	gene_id "MSTRG.162981"; transcript_id "MSTRG.162981.150"; exon_number "6";
chr6	StringTie	exon	43066306	43066525	1000	+	.	gene_id "MSTRG.162981"; transcript_id "MSTRG.162981.150"; exon_number "7";
chr6	StringTie	exon	43066996	43067083	1000	+	.	gene_id "MSTRG.162981"; transcript_id "MSTRG.162981.150"; exon_number "8";
chr6	StringTie	exon	43070354	43070455	1000	+	.	gene_id "MSTRG.162981"; transcript_id "MSTRG.162981.150"; exon_number "9";
chr6	StringTie	exon	43070692	43070865	1000	+	.	gene_id "MSTRG.162981"; transcript_id "MSTRG.162981.150"; exon_number "10";
chr6	StringTie	exon	43071275	43071374	1000	+	.	gene_id "MSTRG.162981"; transcript_id "MSTRG.162981.150"; exon_number "11";
chr6	StringTie	exon	43071567	43071619	1000	+	.	gene_id "MSTRG.162981"; transcript_id "MSTRG.162981.150"; exon_number "12";
chr6	StringTie	exon	43071852	43071922	1000	+	.	gene_id "MSTRG.162981"; transcript_id "MSTRG.162981.150"; exon_number "13";
chr6	StringTie	exon	43072147	43072255	1000	+	.	gene_id "MSTRG.162981"; transcript_id "MSTRG.162981.150"; exon_number "14";
chr6	StringTie	exon	43072824	43072964	1000	+	.	gene_id "MSTRG.162981"; transcript_id "MSTRG.162981.150"; exon_number "15";
chr6	StringTie	exon	43073223	43073338	1000	+	.	gene_id "MSTRG.162981"; transcript_id "MSTRG.162981.150"; exon_number "16";
chr6	StringTie	exon	43073902	43073965	1000	+	.	gene_id "MSTRG.162981"; transcript_id "MSTRG.162981.150"; exon_number "17";
chr6	StringTie	exon	43074622	43076567	1000	+	.	gene_id "MSTRG.162981"; transcript_id "MSTRG.162981.150"; exon_number "18";
chr6	StringTie	exon	43128977	43129264	1000	+	.	gene_id "MSTRG.162981"; transcript_id "MSTRG.162981.150"; exon_number "19";
chr6	StringTie	exon	43129727	43129829	1000	+	.	gene_id "MSTRG.162981"; transcript_id "MSTRG.162981.150"; exon_number "20";
chr6	StringTie	exon	43130230	43130420	1000	+	.	gene_id "MSTRG.162981"; transcript_id "MSTRG.162981.150"; exon_number "21";
chr6	StringTie	exon	43130511	43130661	1000	+	.	gene_id "MSTRG.162981"; transcript_id "MSTRG.162981.150"; exon_number "22";
chr6	StringTie	exon	43132016	43132164	1000	+	.	gene_id "MSTRG.162981"; transcript_id "MSTRG.162981.150"; exon_number "23";
chr6	StringTie	exon	43132421	43132687	1000	+	.	gene_id "MSTRG.162981"; transcript_id "MSTRG.162981.150"; exon_number "24";
chr6	StringTie	exon	43138849	43138982	1000	+	.	gene_id "MSTRG.162981"; transcript_id "MSTRG.162981.150"; exon_number "25";
chr6	StringTie	exon	43139136	43139271	1000	+	.	gene_id "MSTRG.162981"; transcript_id "MSTRG.162981.150"; exon_number "26";
chr6	StringTie	exon	43139406	43139525	1000	+	.	gene_id "MSTRG.162981"; transcript_id "MSTRG.162981.150"; exon_number "27";
chr6	StringTie	exon	43141668	43141817	1000	+	.	gene_id "MSTRG.162981"; transcript_id "MSTRG.162981.150"; exon_number "28";
chr6	StringTie	exon	43141931	43142081	1000	+	.	gene_id "MSTRG.162981"; transcript_id "MSTRG.162981.150"; exon_number "29";
chr6	StringTie	exon	43142172	43142299	1000	+	.	gene_id "MSTRG.162981"; transcript_id "MSTRG.162981.150"; exon_number "30";
chr6	StringTie	exon	43143417	43143620	1000	+	.	gene_id "MSTRG.162981"; transcript_id "MSTRG.162981.150"; exon_number "31";
chr6	StringTie	exon	43144451	43144606	1000	+	.	gene_id "MSTRG.162981"; transcript_id "MSTRG.162981.150"; exon_number "32";
chr6	StringTie	exon	43145200	43145432	1000	+	.	gene_id "MSTRG.162981"; transcript_id "MSTRG.162981.150"; exon_number "33";
chr6	StringTie	exon	43146618	43146698	1000	+	.	gene_id "MSTRG.162981"; transcript_id "MSTRG.162981.150"; exon_number "34";
chr6	StringTie	exon	43158817	43158968	1000	+	.	gene_id "MSTRG.162981"; transcript_id "MSTRG.162981.150"; exon_number "35";
chr6	StringTie	exon	43159788	43159966	1000	+	.	gene_id "MSTRG.162981"; transcript_id "MSTRG.162981.150"; exon_number "36";
chr6	StringTie	exon	43160721	43161815	1000	+	.	gene_id "MSTRG.162981"; transcript_id "MSTRG.162981.150"; exon_number "37";
chr6	StringTie	transcript	43053641	43161712	1000	+	.	gene_id "MSTRG.162981"; transcript_id "MSTRG.162981.151";
chr6	StringTie	exon	43053641	43053782	1000	+	.	gene_id "MSTRG.162981"; transcript_id "MSTRG.162981.151"; exon_number "1";
chr6	StringTie	exon	43059026	43059271	1000	+	.	gene_id "MSTRG.162981"; transcript_id "MSTRG.162981.151"; exon_number "2";
chr6	StringTie	exon	43059405	43059685	1000	+	.	gene_id "MSTRG.162981"; transcript_id "MSTRG.162981.151"; exon_number "3";
chr6	StringTie	exon	43061311	43061593	1000	+	.	gene_id "MSTRG.162981"; transcript_id "MSTRG.162981.151"; exon_number "4";
chr6	StringTie	exon	43062917	43063147	1000	+	.	gene_id "MSTRG.162981"; transcript_id "MSTRG.162981.151"; exon_number "5";
chr6	StringTie	exon	43065620	43065701	1000	+	.	gene_id "MSTRG.162981"; transcript_id "MSTRG.162981.151"; exon_number "6";
chr6	StringTie	exon	43066306	43066525	1000	+	.	gene_id "MSTRG.162981"; transcript_id "MSTRG.162981.151"; exon_number "7";
chr6	StringTie	exon	43066996	43067083	1000	+	.	gene_id "MSTRG.162981"; transcript_id "MSTRG.162981.151"; exon_number "8";
chr6	StringTie	exon	43070354	43070455	1000	+	.	gene_id "MSTRG.162981"; transcript_id "MSTRG.162981.151"; exon_number "9";
chr6	StringTie	exon	43070692	43070865	1000	+	.	gene_id "MSTRG.162981"; transcript_id "MSTRG.162981.151"; exon_number "10";
chr6	StringTie	exon	43071275	43071374	1000	+	.	gene_id "MSTRG.162981"; transcript_id "MSTRG.162981.151"; exon_number "11";
chr6	StringTie	exon	43071567	43071619	1000	+	.	gene_id "MSTRG.162981"; transcript_id "MSTRG.162981.151"; exon_number "12";
chr6	StringTie	exon	43071852	43071922	1000	+	.	gene_id "MSTRG.162981"; transcript_id "MSTRG.162981.151"; exon_number "13";
chr6	StringTie	exon	43072147	43072255	1000	+	.	gene_id "MSTRG.162981"; transcript_id "MSTRG.162981.151"; exon_number "14";
chr6	StringTie	exon	43072824	43072964	1000	+	.	gene_id "MSTRG.162981"; transcript_id "MSTRG.162981.151"; exon_number "15";
chr6	StringTie	exon	43073223	43073338	1000	+	.	gene_id "MSTRG.162981"; transcript_id "MSTRG.162981.151"; exon_number "16";
chr6	StringTie	exon	43073902	43073965	1000	+	.	gene_id "MSTRG.162981"; transcript_id "MSTRG.162981.151"; exon_number "17";
chr6	StringTie	exon	43074622	43076567	1000	+	.	gene_id "MSTRG.162981"; transcript_id "MSTRG.162981.151"; exon_number "18";
chr6	StringTie	exon	43128977	43129264	1000	+	.	gene_id "MSTRG.162981"; transcript_id "MSTRG.162981.151"; exon_number "19";
chr6	StringTie	exon	43129727	43129829	1000	+	.	gene_id "MSTRG.162981"; transcript_id "MSTRG.162981.151"; exon_number "20";
chr6	StringTie	exon	43130230	43130420	1000	+	.	gene_id "MSTRG.162981"; transcript_id "MSTRG.162981.151"; exon_number "21";
chr6	StringTie	exon	43130511	43130661	1000	+	.	gene_id "MSTRG.162981"; transcript_id "MSTRG.162981.151"; exon_number "22";
chr6	StringTie	exon	43132016	43132164	1000	+	.	gene_id "MSTRG.162981"; transcript_id "MSTRG.162981.151"; exon_number "23";
chr6	StringTie	exon	43132421	43132687	1000	+	.	gene_id "MSTRG.162981"; transcript_id "MSTRG.162981.151"; exon_number "24";
chr6	StringTie	exon	43138849	43138982	1000	+	.	gene_id "MSTRG.162981"; transcript_id "MSTRG.162981.151"; exon_number "25";
chr6	StringTie	exon	43139136	43139271	1000	+	.	gene_id "MSTRG.162981"; transcript_id "MSTRG.162981.151"; exon_number "26";
chr6	StringTie	exon	43141668	43141817	1000	+	.	gene_id "MSTRG.162981"; transcript_id "MSTRG.162981.151"; exon_number "27";
chr6	StringTie	exon	43141931	43142081	1000	+	.	gene_id "MSTRG.162981"; transcript_id "MSTRG.162981.151"; exon_number "28";
chr6	StringTie	exon	43142172	43142299	1000	+	.	gene_id "MSTRG.162981"; transcript_id "MSTRG.162981.151"; exon_number "29";
chr6	StringTie	exon	43143417	43143620	1000	+	.	gene_id "MSTRG.162981"; transcript_id "MSTRG.162981.151"; exon_number "30";
chr6	StringTie	exon	43144451	43144606	1000	+	.	gene_id "MSTRG.162981"; transcript_id "MSTRG.162981.151"; exon_number "31";
chr6	StringTie	exon	43145200	43145432	1000	+	.	gene_id "MSTRG.162981"; transcript_id "MSTRG.162981.151"; exon_number "32";
chr6	StringTie	exon	43146618	43146698	1000	+	.	gene_id "MSTRG.162981"; transcript_id "MSTRG.162981.151"; exon_number "33";
chr6	StringTie	exon	43158817	43158968	1000	+	.	gene_id "MSTRG.162981"; transcript_id "MSTRG.162981.151"; exon_number "34";
chr6	StringTie	exon	43159788	43159966	1000	+	.	gene_id "MSTRG.162981"; transcript_id "MSTRG.162981.151"; exon_number "35";
chr6	StringTie	exon	43160721	43161712	1000	+	.	gene_id "MSTRG.162981"; transcript_id "MSTRG.162981.151"; exon_number "36";
chr6	StringTie	transcript	43056102	43076248	1000	+	.	gene_id "MSTRG.162981"; transcript_id "MSTRG.162981.152";
chr6	StringTie	exon	43056102	43056216	1000	+	.	gene_id "MSTRG.162981"; transcript_id "MSTRG.162981.152"; exon_number "1";
chr6	StringTie	exon	43059026	43059271	1000	+	.	gene_id "MSTRG.162981"; transcript_id "MSTRG.162981.152"; exon_number "2";
chr6	StringTie	exon	43059405	43059685	1000	+	.	gene_id "MSTRG.162981"; transcript_id "MSTRG.162981.152"; exon_number "3";
chr6	StringTie	exon	43061311	43061593	1000	+	.	gene_id "MSTRG.162981"; transcript_id "MSTRG.162981.152"; exon_number "4";
chr6	StringTie	exon	43062917	43063147	1000	+	.	gene_id "MSTRG.162981"; transcript_id "MSTRG.162981.152"; exon_number "5";
chr6	StringTie	exon	43065620	43065701	1000	+	.	gene_id "MSTRG.162981"; transcript_id "MSTRG.162981.152"; exon_number "6";
chr6	StringTie	exon	43066306	43066525	1000	+	.	gene_id "MSTRG.162981"; transcript_id "MSTRG.162981.152"; exon_number "7";
chr6	StringTie	exon	43066996	43067083	1000	+	.	gene_id "MSTRG.162981"; transcript_id "MSTRG.162981.152"; exon_number "8";
chr6	StringTie	exon	43070354	43070455	1000	+	.	gene_id "MSTRG.162981"; transcript_id "MSTRG.162981.152"; exon_number "9";
chr6	StringTie	exon	43070692	43070865	1000	+	.	gene_id "MSTRG.162981"; transcript_id "MSTRG.162981.152"; exon_number "10";
chr6	StringTie	exon	43071275	43071374	1000	+	.	gene_id "MSTRG.162981"; transcript_id "MSTRG.162981.152"; exon_number "11";
chr6	StringTie	exon	43071567	43071619	1000	+	.	gene_id "MSTRG.162981"; transcript_id "MSTRG.162981.152"; exon_number "12";
chr6	StringTie	exon	43071852	43071922	1000	+	.	gene_id "MSTRG.162981"; transcript_id "MSTRG.162981.152"; exon_number "13";
chr6	StringTie	exon	43072147	43072255	1000	+	.	gene_id "MSTRG.162981"; transcript_id "MSTRG.162981.152"; exon_number "14";
chr6	StringTie	exon	43072824	43072964	1000	+	.	gene_id "MSTRG.162981"; transcript_id "MSTRG.162981.152"; exon_number "15";
chr6	StringTie	exon	43073223	43073338	1000	+	.	gene_id "MSTRG.162981"; transcript_id "MSTRG.162981.152"; exon_number "16";
chr6	StringTie	exon	43073902	43073965	1000	+	.	gene_id "MSTRG.162981"; transcript_id "MSTRG.162981.152"; exon_number "17";
chr6	StringTie	exon	43074622	43076248	1000	+	.	gene_id "MSTRG.162981"; transcript_id "MSTRG.162981.152"; exon_number "18";
chr6	StringTie	transcript	43056133	43076267	1000	+	.	gene_id "MSTRG.162981"; transcript_id "MSTRG.162981.153";
chr6	StringTie	exon	43056133	43056216	1000	+	.	gene_id "MSTRG.162981"; transcript_id "MSTRG.162981.153"; exon_number "1";
chr6	StringTie	exon	43059026	43059685	1000	+	.	gene_id "MSTRG.162981"; transcript_id "MSTRG.162981.153"; exon_number "2";
chr6	StringTie	exon	43061311	43061593	1000	+	.	gene_id "MSTRG.162981"; transcript_id "MSTRG.162981.153"; exon_number "3";
chr6	StringTie	exon	43062917	43063147	1000	+	.	gene_id "MSTRG.162981"; transcript_id "MSTRG.162981.153"; exon_number "4";
chr6	StringTie	exon	43065620	43065701	1000	+	.	gene_id "MSTRG.162981"; transcript_id "MSTRG.162981.153"; exon_number "5";
chr6	StringTie	exon	43066306	43066525	1000	+	.	gene_id "MSTRG.162981"; transcript_id "MSTRG.162981.153"; exon_number "6";
chr6	StringTie	exon	43066996	43067083	1000	+	.	gene_id "MSTRG.162981"; transcript_id "MSTRG.162981.153"; exon_number "7";
chr6	StringTie	exon	43070354	43070455	1000	+	.	gene_id "MSTRG.162981"; transcript_id "MSTRG.162981.153"; exon_number "8";
chr6	StringTie	exon	43070692	43070865	1000	+	.	gene_id "MSTRG.162981"; transcript_id "MSTRG.162981.153"; exon_number "9";
chr6	StringTie	exon	43071275	43071374	1000	+	.	gene_id "MSTRG.162981"; transcript_id "MSTRG.162981.153"; exon_number "10";
chr6	StringTie	exon	43071567	43071619	1000	+	.	gene_id "MSTRG.162981"; transcript_id "MSTRG.162981.153"; exon_number "11";
chr6	StringTie	exon	43071852	43071922	1000	+	.	gene_id "MSTRG.162981"; transcript_id "MSTRG.162981.153"; exon_number "12";
chr6	StringTie	exon	43072147	43072255	1000	+	.	gene_id "MSTRG.162981"; transcript_id "MSTRG.162981.153"; exon_number "13";
chr6	StringTie	exon	43072824	43072964	1000	+	.	gene_id "MSTRG.162981"; transcript_id "MSTRG.162981.153"; exon_number "14";
chr6	StringTie	exon	43073223	43073338	1000	+	.	gene_id "MSTRG.162981"; transcript_id "MSTRG.162981.153"; exon_number "15";
chr6	StringTie	exon	43073902	43073965	1000	+	.	gene_id "MSTRG.162981"; transcript_id "MSTRG.162981.153"; exon_number "16";
chr6	StringTie	exon	43074622	43076267	1000	+	.	gene_id "MSTRG.162981"; transcript_id "MSTRG.162981.153"; exon_number "17";
chr6	StringTie	transcript	43056170	43161010	1000	+	.	gene_id "MSTRG.162981"; transcript_id "MSTRG.162981.154";
chr6	StringTie	exon	43056170	43056216	1000	+	.	gene_id "MSTRG.162981"; transcript_id "MSTRG.162981.154"; exon_number "1";
chr6	StringTie	exon	43059026	43059685	1000	+	.	gene_id "MSTRG.162981"; transcript_id "MSTRG.162981.154"; exon_number "2";
chr6	StringTie	exon	43061311	43061593	1000	+	.	gene_id "MSTRG.162981"; transcript_id "MSTRG.162981.154"; exon_number "3";
chr6	StringTie	exon	43062917	43063147	1000	+	.	gene_id "MSTRG.162981"; transcript_id "MSTRG.162981.154"; exon_number "4";
chr6	StringTie	exon	43065620	43065701	1000	+	.	gene_id "MSTRG.162981"; transcript_id "MSTRG.162981.154"; exon_number "5";
chr6	StringTie	exon	43066306	43066525	1000	+	.	gene_id "MSTRG.162981"; transcript_id "MSTRG.162981.154"; exon_number "6";
chr6	StringTie	exon	43066996	43067083	1000	+	.	gene_id "MSTRG.162981"; transcript_id "MSTRG.162981.154"; exon_number "7";
chr6	StringTie	exon	43070354	43070865	1000	+	.	gene_id "MSTRG.162981"; transcript_id "MSTRG.162981.154"; exon_number "8";
chr6	StringTie	exon	43071275	43071374	1000	+	.	gene_id "MSTRG.162981"; transcript_id "MSTRG.162981.154"; exon_number "9";
chr6	StringTie	exon	43071567	43071619	1000	+	.	gene_id "MSTRG.162981"; transcript_id "MSTRG.162981.154"; exon_number "10";
chr6	StringTie	exon	43071852	43071922	1000	+	.	gene_id "MSTRG.162981"; transcript_id "MSTRG.162981.154"; exon_number "11";
chr6	StringTie	exon	43072147	43072255	1000	+	.	gene_id "MSTRG.162981"; transcript_id "MSTRG.162981.154"; exon_number "12";
chr6	StringTie	exon	43072824	43072964	1000	+	.	gene_id "MSTRG.162981"; transcript_id "MSTRG.162981.154"; exon_number "13";
chr6	StringTie	exon	43073223	43073338	1000	+	.	gene_id "MSTRG.162981"; transcript_id "MSTRG.162981.154"; exon_number "14";
chr6	StringTie	exon	43073902	43073965	1000	+	.	gene_id "MSTRG.162981"; transcript_id "MSTRG.162981.154"; exon_number "15";
chr6	StringTie	exon	43074622	43076986	1000	+	.	gene_id "MSTRG.162981"; transcript_id "MSTRG.162981.154"; exon_number "16";
chr6	StringTie	exon	43128977	43129264	1000	+	.	gene_id "MSTRG.162981"; transcript_id "MSTRG.162981.154"; exon_number "17";
chr6	StringTie	exon	43129727	43129829	1000	+	.	gene_id "MSTRG.162981"; transcript_id "MSTRG.162981.154"; exon_number "18";
chr6	StringTie	exon	43130230	43130420	1000	+	.	gene_id "MSTRG.162981"; transcript_id "MSTRG.162981.154"; exon_number "19";
chr6	StringTie	exon	43130511	43130661	1000	+	.	gene_id "MSTRG.162981"; transcript_id "MSTRG.162981.154"; exon_number "20";
chr6	StringTie	exon	43132016	43132164	1000	+	.	gene_id "MSTRG.162981"; transcript_id "MSTRG.162981.154"; exon_number "21";
chr6	StringTie	exon	43132421	43132687	1000	+	.	gene_id "MSTRG.162981"; transcript_id "MSTRG.162981.154"; exon_number "22";
chr6	StringTie	exon	43138849	43138982	1000	+	.	gene_id "MSTRG.162981"; transcript_id "MSTRG.162981.154"; exon_number "23";
chr6	StringTie	exon	43139136	43139271	1000	+	.	gene_id "MSTRG.162981"; transcript_id "MSTRG.162981.154"; exon_number "24";
chr6	StringTie	exon	43139406	43139525	1000	+	.	gene_id "MSTRG.162981"; transcript_id "MSTRG.162981.154"; exon_number "25";
chr6	StringTie	exon	43141668	43141817	1000	+	.	gene_id "MSTRG.162981"; transcript_id "MSTRG.162981.154"; exon_number "26";
chr6	StringTie	exon	43141931	43142081	1000	+	.	gene_id "MSTRG.162981"; transcript_id "MSTRG.162981.154"; exon_number "27";
chr6	StringTie	exon	43142172	43142299	1000	+	.	gene_id "MSTRG.162981"; transcript_id "MSTRG.162981.154"; exon_number "28";
chr6	StringTie	exon	43143417	43143620	1000	+	.	gene_id "MSTRG.162981"; transcript_id "MSTRG.162981.154"; exon_number "29";
chr6	StringTie	exon	43144451	43144606	1000	+	.	gene_id "MSTRG.162981"; transcript_id "MSTRG.162981.154"; exon_number "30";
chr6	StringTie	exon	43145200	43145432	1000	+	.	gene_id "MSTRG.162981"; transcript_id "MSTRG.162981.154"; exon_number "31";
chr6	StringTie	exon	43146618	43146698	1000	+	.	gene_id "MSTRG.162981"; transcript_id "MSTRG.162981.154"; exon_number "32";
chr6	StringTie	exon	43158817	43158968	1000	+	.	gene_id "MSTRG.162981"; transcript_id "MSTRG.162981.154"; exon_number "33";
chr6	StringTie	exon	43159788	43159966	1000	+	.	gene_id "MSTRG.162981"; transcript_id "MSTRG.162981.154"; exon_number "34";
chr6	StringTie	exon	43160721	43161010	1000	+	.	gene_id "MSTRG.162981"; transcript_id "MSTRG.162981.154"; exon_number "35";
chr6	StringTie	transcript	43058185	43161809	1000	+	.	gene_id "MSTRG.162981"; transcript_id "MSTRG.162981.155";
chr6	StringTie	exon	43058185	43058239	1000	+	.	gene_id "MSTRG.162981"; transcript_id "MSTRG.162981.155"; exon_number "1";
chr6	StringTie	exon	43059286	43059685	1000	+	.	gene_id "MSTRG.162981"; transcript_id "MSTRG.162981.155"; exon_number "2";
chr6	StringTie	exon	43061311	43061593	1000	+	.	gene_id "MSTRG.162981"; transcript_id "MSTRG.162981.155"; exon_number "3";
chr6	StringTie	exon	43062917	43063147	1000	+	.	gene_id "MSTRG.162981"; transcript_id "MSTRG.162981.155"; exon_number "4";
chr6	StringTie	exon	43065620	43065701	1000	+	.	gene_id "MSTRG.162981"; transcript_id "MSTRG.162981.155"; exon_number "5";
chr6	StringTie	exon	43066306	43066525	1000	+	.	gene_id "MSTRG.162981"; transcript_id "MSTRG.162981.155"; exon_number "6";
chr6	StringTie	exon	43066996	43067083	1000	+	.	gene_id "MSTRG.162981"; transcript_id "MSTRG.162981.155"; exon_number "7";
chr6	StringTie	exon	43070354	43070455	1000	+	.	gene_id "MSTRG.162981"; transcript_id "MSTRG.162981.155"; exon_number "8";
chr6	StringTie	exon	43070692	43070865	1000	+	.	gene_id "MSTRG.162981"; transcript_id "MSTRG.162981.155"; exon_number "9";
chr6	StringTie	exon	43071275	43071374	1000	+	.	gene_id "MSTRG.162981"; transcript_id "MSTRG.162981.155"; exon_number "10";
chr6	StringTie	exon	43071567	43071619	1000	+	.	gene_id "MSTRG.162981"; transcript_id "MSTRG.162981.155"; exon_number "11";
chr6	StringTie	exon	43071852	43071922	1000	+	.	gene_id "MSTRG.162981"; transcript_id "MSTRG.162981.155"; exon_number "12";
chr6	StringTie	exon	43072147	43072255	1000	+	.	gene_id "MSTRG.162981"; transcript_id "MSTRG.162981.155"; exon_number "13";
chr6	StringTie	exon	43072824	43072964	1000	+	.	gene_id "MSTRG.162981"; transcript_id "MSTRG.162981.155"; exon_number "14";
chr6	StringTie	exon	43073223	43073338	1000	+	.	gene_id "MSTRG.162981"; transcript_id "MSTRG.162981.155"; exon_number "15";
chr6	StringTie	exon	43073902	43073965	1000	+	.	gene_id "MSTRG.162981"; transcript_id "MSTRG.162981.155"; exon_number "16";
chr6	StringTie	exon	43074622	43076567	1000	+	.	gene_id "MSTRG.162981"; transcript_id "MSTRG.162981.155"; exon_number "17";
chr6	StringTie	exon	43128977	43129264	1000	+	.	gene_id "MSTRG.162981"; transcript_id "MSTRG.162981.155"; exon_number "18";
chr6	StringTie	exon	43129727	43129829	1000	+	.	gene_id "MSTRG.162981"; transcript_id "MSTRG.162981.155"; exon_number "19";
chr6	StringTie	exon	43130230	43130420	1000	+	.	gene_id "MSTRG.162981"; transcript_id "MSTRG.162981.155"; exon_number "20";
chr6	StringTie	exon	43130511	43130661	1000	+	.	gene_id "MSTRG.162981"; transcript_id "MSTRG.162981.155"; exon_number "21";
chr6	StringTie	exon	43132016	43132164	1000	+	.	gene_id "MSTRG.162981"; transcript_id "MSTRG.162981.155"; exon_number "22";
chr6	StringTie	exon	43132421	43132687	1000	+	.	gene_id "MSTRG.162981"; transcript_id "MSTRG.162981.155"; exon_number "23";
chr6	StringTie	exon	43138849	43138982	1000	+	.	gene_id "MSTRG.162981"; transcript_id "MSTRG.162981.155"; exon_number "24";
chr6	StringTie	exon	43139136	43139271	1000	+	.	gene_id "MSTRG.162981"; transcript_id "MSTRG.162981.155"; exon_number "25";
chr6	StringTie	exon	43141668	43141817	1000	+	.	gene_id "MSTRG.162981"; transcript_id "MSTRG.162981.155"; exon_number "26";
chr6	StringTie	exon	43141931	43142081	1000	+	.	gene_id "MSTRG.162981"; transcript_id "MSTRG.162981.155"; exon_number "27";
chr6	StringTie	exon	43142172	43142299	1000	+	.	gene_id "MSTRG.162981"; transcript_id "MSTRG.162981.155"; exon_number "28";
chr6	StringTie	exon	43143417	43143620	1000	+	.	gene_id "MSTRG.162981"; transcript_id "MSTRG.162981.155"; exon_number "29";
chr6	StringTie	exon	43144451	43144606	1000	+	.	gene_id "MSTRG.162981"; transcript_id "MSTRG.162981.155"; exon_number "30";
chr6	StringTie	exon	43145200	43145432	1000	+	.	gene_id "MSTRG.162981"; transcript_id "MSTRG.162981.155"; exon_number "31";
chr6	StringTie	exon	43146618	43146698	1000	+	.	gene_id "MSTRG.162981"; transcript_id "MSTRG.162981.155"; exon_number "32";
chr6	StringTie	exon	43158817	43158968	1000	+	.	gene_id "MSTRG.162981"; transcript_id "MSTRG.162981.155"; exon_number "33";
chr6	StringTie	exon	43159788	43159966	1000	+	.	gene_id "MSTRG.162981"; transcript_id "MSTRG.162981.155"; exon_number "34";
chr6	StringTie	exon	43160721	43161809	1000	+	.	gene_id "MSTRG.162981"; transcript_id "MSTRG.162981.155"; exon_number "35";
chr6	StringTie	transcript	43058244	43093263	1000	+	.	gene_id "MSTRG.162981"; transcript_id "MSTRG.162981.156";
chr6	StringTie	exon	43058244	43059271	1000	+	.	gene_id "MSTRG.162981"; transcript_id "MSTRG.162981.156"; exon_number "1";
chr6	StringTie	exon	43059405	43059685	1000	+	.	gene_id "MSTRG.162981"; transcript_id "MSTRG.162981.156"; exon_number "2";
chr6	StringTie	exon	43060518	43060605	1000	+	.	gene_id "MSTRG.162981"; transcript_id "MSTRG.162981.156"; exon_number "3";
chr6	StringTie	exon	43061311	43061593	1000	+	.	gene_id "MSTRG.162981"; transcript_id "MSTRG.162981.156"; exon_number "4";
chr6	StringTie	exon	43062917	43063147	1000	+	.	gene_id "MSTRG.162981"; transcript_id "MSTRG.162981.156"; exon_number "5";
chr6	StringTie	exon	43065620	43065701	1000	+	.	gene_id "MSTRG.162981"; transcript_id "MSTRG.162981.156"; exon_number "6";
chr6	StringTie	exon	43066306	43066525	1000	+	.	gene_id "MSTRG.162981"; transcript_id "MSTRG.162981.156"; exon_number "7";
chr6	StringTie	exon	43066996	43067083	1000	+	.	gene_id "MSTRG.162981"; transcript_id "MSTRG.162981.156"; exon_number "8";
chr6	StringTie	exon	43070354	43070455	1000	+	.	gene_id "MSTRG.162981"; transcript_id "MSTRG.162981.156"; exon_number "9";
chr6	StringTie	exon	43070692	43070865	1000	+	.	gene_id "MSTRG.162981"; transcript_id "MSTRG.162981.156"; exon_number "10";
chr6	StringTie	exon	43071275	43071374	1000	+	.	gene_id "MSTRG.162981"; transcript_id "MSTRG.162981.156"; exon_number "11";
chr6	StringTie	exon	43071567	43071619	1000	+	.	gene_id "MSTRG.162981"; transcript_id "MSTRG.162981.156"; exon_number "12";
chr6	StringTie	exon	43071852	43071922	1000	+	.	gene_id "MSTRG.162981"; transcript_id "MSTRG.162981.156"; exon_number "13";
chr6	StringTie	exon	43072147	43072255	1000	+	.	gene_id "MSTRG.162981"; transcript_id "MSTRG.162981.156"; exon_number "14";
chr6	StringTie	exon	43072824	43072964	1000	+	.	gene_id "MSTRG.162981"; transcript_id "MSTRG.162981.156"; exon_number "15";
chr6	StringTie	exon	43073223	43073338	1000	+	.	gene_id "MSTRG.162981"; transcript_id "MSTRG.162981.156"; exon_number "16";
chr6	StringTie	exon	43073902	43073965	1000	+	.	gene_id "MSTRG.162981"; transcript_id "MSTRG.162981.156"; exon_number "17";
chr6	StringTie	exon	43074622	43076567	1000	+	.	gene_id "MSTRG.162981"; transcript_id "MSTRG.162981.156"; exon_number "18";
chr6	StringTie	exon	43093235	43093263	1000	+	.	gene_id "MSTRG.162981"; transcript_id "MSTRG.162981.156"; exon_number "19";
chr6	StringTie	transcript	43058835	43075580	1000	+	.	gene_id "MSTRG.162981"; transcript_id "MSTRG.162981.157";
chr6	StringTie	exon	43058835	43059685	1000	+	.	gene_id "MSTRG.162981"; transcript_id "MSTRG.162981.157"; exon_number "1";
chr6	StringTie	exon	43061311	43061593	1000	+	.	gene_id "MSTRG.162981"; transcript_id "MSTRG.162981.157"; exon_number "2";
chr6	StringTie	exon	43062917	43063147	1000	+	.	gene_id "MSTRG.162981"; transcript_id "MSTRG.162981.157"; exon_number "3";
chr6	StringTie	exon	43065620	43065701	1000	+	.	gene_id "MSTRG.162981"; transcript_id "MSTRG.162981.157"; exon_number "4";
chr6	StringTie	exon	43066306	43066525	1000	+	.	gene_id "MSTRG.162981"; transcript_id "MSTRG.162981.157"; exon_number "5";
chr6	StringTie	exon	43066996	43067083	1000	+	.	gene_id "MSTRG.162981"; transcript_id "MSTRG.162981.157"; exon_number "6";
chr6	StringTie	exon	43070354	43070455	1000	+	.	gene_id "MSTRG.162981"; transcript_id "MSTRG.162981.157"; exon_number "7";
chr6	StringTie	exon	43070692	43070865	1000	+	.	gene_id "MSTRG.162981"; transcript_id "MSTRG.162981.157"; exon_number "8";
chr6	StringTie	exon	43071275	43071374	1000	+	.	gene_id "MSTRG.162981"; transcript_id "MSTRG.162981.157"; exon_number "9";
chr6	StringTie	exon	43071567	43071619	1000	+	.	gene_id "MSTRG.162981"; transcript_id "MSTRG.162981.157"; exon_number "10";
chr6	StringTie	exon	43071852	43071922	1000	+	.	gene_id "MSTRG.162981"; transcript_id "MSTRG.162981.157"; exon_number "11";
chr6	StringTie	exon	43072147	43072255	1000	+	.	gene_id "MSTRG.162981"; transcript_id "MSTRG.162981.157"; exon_number "12";
chr6	StringTie	exon	43072824	43072964	1000	+	.	gene_id "MSTRG.162981"; transcript_id "MSTRG.162981.157"; exon_number "13";
chr6	StringTie	exon	43073223	43073338	1000	+	.	gene_id "MSTRG.162981"; transcript_id "MSTRG.162981.157"; exon_number "14";
chr6	StringTie	exon	43073905	43073965	1000	+	.	gene_id "MSTRG.162981"; transcript_id "MSTRG.162981.157"; exon_number "15";
chr6	StringTie	exon	43074622	43075580	1000	+	.	gene_id "MSTRG.162981"; transcript_id "MSTRG.162981.157"; exon_number "16";
chr6	StringTie	transcript	43059405	43161574	1000	+	.	gene_id "MSTRG.162981"; transcript_id "MSTRG.162981.158";
chr6	StringTie	exon	43059405	43059685	1000	+	.	gene_id "MSTRG.162981"; transcript_id "MSTRG.162981.158"; exon_number "1";
chr6	StringTie	exon	43060055	43060605	1000	+	.	gene_id "MSTRG.162981"; transcript_id "MSTRG.162981.158"; exon_number "2";
chr6	StringTie	exon	43061311	43061593	1000	+	.	gene_id "MSTRG.162981"; transcript_id "MSTRG.162981.158"; exon_number "3";
chr6	StringTie	exon	43062917	43063147	1000	+	.	gene_id "MSTRG.162981"; transcript_id "MSTRG.162981.158"; exon_number "4";
chr6	StringTie	exon	43065620	43065701	1000	+	.	gene_id "MSTRG.162981"; transcript_id "MSTRG.162981.158"; exon_number "5";
chr6	StringTie	exon	43066306	43066525	1000	+	.	gene_id "MSTRG.162981"; transcript_id "MSTRG.162981.158"; exon_number "6";
chr6	StringTie	exon	43066996	43067083	1000	+	.	gene_id "MSTRG.162981"; transcript_id "MSTRG.162981.158"; exon_number "7";
chr6	StringTie	exon	43070354	43070455	1000	+	.	gene_id "MSTRG.162981"; transcript_id "MSTRG.162981.158"; exon_number "8";
chr6	StringTie	exon	43070692	43070865	1000	+	.	gene_id "MSTRG.162981"; transcript_id "MSTRG.162981.158"; exon_number "9";
chr6	StringTie	exon	43071275	43071374	1000	+	.	gene_id "MSTRG.162981"; transcript_id "MSTRG.162981.158"; exon_number "10";
chr6	StringTie	exon	43071567	43071619	1000	+	.	gene_id "MSTRG.162981"; transcript_id "MSTRG.162981.158"; exon_number "11";
chr6	StringTie	exon	43071852	43071922	1000	+	.	gene_id "MSTRG.162981"; transcript_id "MSTRG.162981.158"; exon_number "12";
chr6	StringTie	exon	43072147	43072255	1000	+	.	gene_id "MSTRG.162981"; transcript_id "MSTRG.162981.158"; exon_number "13";
chr6	StringTie	exon	43072824	43072964	1000	+	.	gene_id "MSTRG.162981"; transcript_id "MSTRG.162981.158"; exon_number "14";
chr6	StringTie	exon	43073223	43073338	1000	+	.	gene_id "MSTRG.162981"; transcript_id "MSTRG.162981.158"; exon_number "15";
chr6	StringTie	exon	43073902	43073965	1000	+	.	gene_id "MSTRG.162981"; transcript_id "MSTRG.162981.158"; exon_number "16";
chr6	StringTie	exon	43074622	43076567	1000	+	.	gene_id "MSTRG.162981"; transcript_id "MSTRG.162981.158"; exon_number "17";
chr6	StringTie	exon	43128977	43129264	1000	+	.	gene_id "MSTRG.162981"; transcript_id "MSTRG.162981.158"; exon_number "18";
chr6	StringTie	exon	43129727	43129829	1000	+	.	gene_id "MSTRG.162981"; transcript_id "MSTRG.162981.158"; exon_number "19";
chr6	StringTie	exon	43130230	43130420	1000	+	.	gene_id "MSTRG.162981"; transcript_id "MSTRG.162981.158"; exon_number "20";
chr6	StringTie	exon	43130511	43130661	1000	+	.	gene_id "MSTRG.162981"; transcript_id "MSTRG.162981.158"; exon_number "21";
chr6	StringTie	exon	43132016	43132164	1000	+	.	gene_id "MSTRG.162981"; transcript_id "MSTRG.162981.158"; exon_number "22";
chr6	StringTie	exon	43132421	43132687	1000	+	.	gene_id "MSTRG.162981"; transcript_id "MSTRG.162981.158"; exon_number "23";
chr6	StringTie	exon	43138849	43138982	1000	+	.	gene_id "MSTRG.162981"; transcript_id "MSTRG.162981.158"; exon_number "24";
chr6	StringTie	exon	43139136	43139271	1000	+	.	gene_id "MSTRG.162981"; transcript_id "MSTRG.162981.158"; exon_number "25";
chr6	StringTie	exon	43141668	43141817	1000	+	.	gene_id "MSTRG.162981"; transcript_id "MSTRG.162981.158"; exon_number "26";
chr6	StringTie	exon	43141931	43142081	1000	+	.	gene_id "MSTRG.162981"; transcript_id "MSTRG.162981.158"; exon_number "27";
chr6	StringTie	exon	43142172	43143620	1000	+	.	gene_id "MSTRG.162981"; transcript_id "MSTRG.162981.158"; exon_number "28";
chr6	StringTie	exon	43144451	43144606	1000	+	.	gene_id "MSTRG.162981"; transcript_id "MSTRG.162981.158"; exon_number "29";
chr6	StringTie	exon	43145200	43145432	1000	+	.	gene_id "MSTRG.162981"; transcript_id "MSTRG.162981.158"; exon_number "30";
chr6	StringTie	exon	43146618	43146698	1000	+	.	gene_id "MSTRG.162981"; transcript_id "MSTRG.162981.158"; exon_number "31";
chr6	StringTie	exon	43158817	43158968	1000	+	.	gene_id "MSTRG.162981"; transcript_id "MSTRG.162981.158"; exon_number "32";
chr6	StringTie	exon	43159788	43159966	1000	+	.	gene_id "MSTRG.162981"; transcript_id "MSTRG.162981.158"; exon_number "33";
chr6	StringTie	exon	43160721	43161574	1000	+	.	gene_id "MSTRG.162981"; transcript_id "MSTRG.162981.158"; exon_number "34";
chr6	StringTie	transcript	43059413	43093654	1000	+	.	gene_id "MSTRG.162981"; transcript_id "MSTRG.162981.159";
chr6	StringTie	exon	43059413	43061593	1000	+	.	gene_id "MSTRG.162981"; transcript_id "MSTRG.162981.159"; exon_number "1";
chr6	StringTie	exon	43062917	43063147	1000	+	.	gene_id "MSTRG.162981"; transcript_id "MSTRG.162981.159"; exon_number "2";
chr6	StringTie	exon	43065620	43065701	1000	+	.	gene_id "MSTRG.162981"; transcript_id "MSTRG.162981.159"; exon_number "3";
chr6	StringTie	exon	43066306	43066525	1000	+	.	gene_id "MSTRG.162981"; transcript_id "MSTRG.162981.159"; exon_number "4";
chr6	StringTie	exon	43066996	43067083	1000	+	.	gene_id "MSTRG.162981"; transcript_id "MSTRG.162981.159"; exon_number "5";
chr6	StringTie	exon	43070354	43070455	1000	+	.	gene_id "MSTRG.162981"; transcript_id "MSTRG.162981.159"; exon_number "6";
chr6	StringTie	exon	43070692	43070865	1000	+	.	gene_id "MSTRG.162981"; transcript_id "MSTRG.162981.159"; exon_number "7";
chr6	StringTie	exon	43071275	43071374	1000	+	.	gene_id "MSTRG.162981"; transcript_id "MSTRG.162981.159"; exon_number "8";
chr6	StringTie	exon	43071567	43071619	1000	+	.	gene_id "MSTRG.162981"; transcript_id "MSTRG.162981.159"; exon_number "9";
chr6	StringTie	exon	43071852	43071922	1000	+	.	gene_id "MSTRG.162981"; transcript_id "MSTRG.162981.159"; exon_number "10";
chr6	StringTie	exon	43072147	43072255	1000	+	.	gene_id "MSTRG.162981"; transcript_id "MSTRG.162981.159"; exon_number "11";
chr6	StringTie	exon	43072824	43072964	1000	+	.	gene_id "MSTRG.162981"; transcript_id "MSTRG.162981.159"; exon_number "12";
chr6	StringTie	exon	43073223	43073338	1000	+	.	gene_id "MSTRG.162981"; transcript_id "MSTRG.162981.159"; exon_number "13";
chr6	StringTie	exon	43073902	43073965	1000	+	.	gene_id "MSTRG.162981"; transcript_id "MSTRG.162981.159"; exon_number "14";
chr6	StringTie	exon	43074622	43076567	1000	+	.	gene_id "MSTRG.162981"; transcript_id "MSTRG.162981.159"; exon_number "15";
chr6	StringTie	exon	43093210	43093654	1000	+	.	gene_id "MSTRG.162981"; transcript_id "MSTRG.162981.159"; exon_number "16";
chr6	StringTie	transcript	42984652	43013528	1000	+	.	gene_id "MSTRG.162981"; transcript_id "MSTRG.162981.16";
chr6	StringTie	exon	42984652	42984704	1000	+	.	gene_id "MSTRG.162981"; transcript_id "MSTRG.162981.16"; exon_number "1";
chr6	StringTie	exon	43006934	43007110	1000	+	.	gene_id "MSTRG.162981"; transcript_id "MSTRG.162981.16"; exon_number "2";
chr6	StringTie	exon	43007196	43007306	1000	+	.	gene_id "MSTRG.162981"; transcript_id "MSTRG.162981.16"; exon_number "3";
chr6	StringTie	exon	43007414	43007506	1000	+	.	gene_id "MSTRG.162981"; transcript_id "MSTRG.162981.16"; exon_number "4";
chr6	StringTie	exon	43007935	43008065	1000	+	.	gene_id "MSTRG.162981"; transcript_id "MSTRG.162981.16"; exon_number "5";
chr6	StringTie	exon	43008201	43008260	1000	+	.	gene_id "MSTRG.162981"; transcript_id "MSTRG.162981.16"; exon_number "6";
chr6	StringTie	exon	43008367	43008475	1000	+	.	gene_id "MSTRG.162981"; transcript_id "MSTRG.162981.16"; exon_number "7";
chr6	StringTie	exon	43008693	43008746	1000	+	.	gene_id "MSTRG.162981"; transcript_id "MSTRG.162981.16"; exon_number "8";
chr6	StringTie	exon	43009057	43009227	1000	+	.	gene_id "MSTRG.162981"; transcript_id "MSTRG.162981.16"; exon_number "9";
chr6	StringTie	exon	43009322	43009449	1000	+	.	gene_id "MSTRG.162981"; transcript_id "MSTRG.162981.16"; exon_number "10";
chr6	StringTie	exon	43010468	43010569	1000	+	.	gene_id "MSTRG.162981"; transcript_id "MSTRG.162981.16"; exon_number "11";
chr6	StringTie	exon	43010664	43010736	1000	+	.	gene_id "MSTRG.162981"; transcript_id "MSTRG.162981.16"; exon_number "12";
chr6	StringTie	exon	43010881	43010997	1000	+	.	gene_id "MSTRG.162981"; transcript_id "MSTRG.162981.16"; exon_number "13";
chr6	StringTie	exon	43011149	43012479	1000	+	.	gene_id "MSTRG.162981"; transcript_id "MSTRG.162981.16"; exon_number "14";
chr6	StringTie	exon	43013169	43013528	1000	+	.	gene_id "MSTRG.162981"; transcript_id "MSTRG.162981.16"; exon_number "15";
chr6	StringTie	transcript	43059440	43075177	1000	+	.	gene_id "MSTRG.162981"; transcript_id "MSTRG.162981.160";
chr6	StringTie	exon	43059440	43059685	1000	+	.	gene_id "MSTRG.162981"; transcript_id "MSTRG.162981.160"; exon_number "1";
chr6	StringTie	exon	43061311	43061593	1000	+	.	gene_id "MSTRG.162981"; transcript_id "MSTRG.162981.160"; exon_number "2";
chr6	StringTie	exon	43062917	43063147	1000	+	.	gene_id "MSTRG.162981"; transcript_id "MSTRG.162981.160"; exon_number "3";
chr6	StringTie	exon	43065620	43065701	1000	+	.	gene_id "MSTRG.162981"; transcript_id "MSTRG.162981.160"; exon_number "4";
chr6	StringTie	exon	43066306	43066525	1000	+	.	gene_id "MSTRG.162981"; transcript_id "MSTRG.162981.160"; exon_number "5";
chr6	StringTie	exon	43066996	43067083	1000	+	.	gene_id "MSTRG.162981"; transcript_id "MSTRG.162981.160"; exon_number "6";
chr6	StringTie	exon	43070354	43070455	1000	+	.	gene_id "MSTRG.162981"; transcript_id "MSTRG.162981.160"; exon_number "7";
chr6	StringTie	exon	43070692	43070865	1000	+	.	gene_id "MSTRG.162981"; transcript_id "MSTRG.162981.160"; exon_number "8";
chr6	StringTie	exon	43071275	43071374	1000	+	.	gene_id "MSTRG.162981"; transcript_id "MSTRG.162981.160"; exon_number "9";
chr6	StringTie	exon	43071567	43071619	1000	+	.	gene_id "MSTRG.162981"; transcript_id "MSTRG.162981.160"; exon_number "10";
chr6	StringTie	exon	43071852	43071922	1000	+	.	gene_id "MSTRG.162981"; transcript_id "MSTRG.162981.160"; exon_number "11";
chr6	StringTie	exon	43072147	43072255	1000	+	.	gene_id "MSTRG.162981"; transcript_id "MSTRG.162981.160"; exon_number "12";
chr6	StringTie	exon	43072824	43072964	1000	+	.	gene_id "MSTRG.162981"; transcript_id "MSTRG.162981.160"; exon_number "13";
chr6	StringTie	exon	43073223	43073300	1000	+	.	gene_id "MSTRG.162981"; transcript_id "MSTRG.162981.160"; exon_number "14";
chr6	StringTie	exon	43073902	43073965	1000	+	.	gene_id "MSTRG.162981"; transcript_id "MSTRG.162981.160"; exon_number "15";
chr6	StringTie	exon	43074622	43075177	1000	+	.	gene_id "MSTRG.162981"; transcript_id "MSTRG.162981.160"; exon_number "16";
chr6	StringTie	transcript	43059501	43076239	1000	+	.	gene_id "MSTRG.162981"; transcript_id "MSTRG.162981.161";
chr6	StringTie	exon	43059501	43059685	1000	+	.	gene_id "MSTRG.162981"; transcript_id "MSTRG.162981.161"; exon_number "1";
chr6	StringTie	exon	43060523	43060605	1000	+	.	gene_id "MSTRG.162981"; transcript_id "MSTRG.162981.161"; exon_number "2";
chr6	StringTie	exon	43061311	43061593	1000	+	.	gene_id "MSTRG.162981"; transcript_id "MSTRG.162981.161"; exon_number "3";
chr6	StringTie	exon	43062917	43063147	1000	+	.	gene_id "MSTRG.162981"; transcript_id "MSTRG.162981.161"; exon_number "4";
chr6	StringTie	exon	43065620	43065701	1000	+	.	gene_id "MSTRG.162981"; transcript_id "MSTRG.162981.161"; exon_number "5";
chr6	StringTie	exon	43066306	43066525	1000	+	.	gene_id "MSTRG.162981"; transcript_id "MSTRG.162981.161"; exon_number "6";
chr6	StringTie	exon	43066996	43067083	1000	+	.	gene_id "MSTRG.162981"; transcript_id "MSTRG.162981.161"; exon_number "7";
chr6	StringTie	exon	43070354	43070455	1000	+	.	gene_id "MSTRG.162981"; transcript_id "MSTRG.162981.161"; exon_number "8";
chr6	StringTie	exon	43070692	43070865	1000	+	.	gene_id "MSTRG.162981"; transcript_id "MSTRG.162981.161"; exon_number "9";
chr6	StringTie	exon	43071275	43071374	1000	+	.	gene_id "MSTRG.162981"; transcript_id "MSTRG.162981.161"; exon_number "10";
chr6	StringTie	exon	43071567	43071619	1000	+	.	gene_id "MSTRG.162981"; transcript_id "MSTRG.162981.161"; exon_number "11";
chr6	StringTie	exon	43071852	43071922	1000	+	.	gene_id "MSTRG.162981"; transcript_id "MSTRG.162981.161"; exon_number "12";
chr6	StringTie	exon	43072147	43072255	1000	+	.	gene_id "MSTRG.162981"; transcript_id "MSTRG.162981.161"; exon_number "13";
chr6	StringTie	exon	43072824	43072964	1000	+	.	gene_id "MSTRG.162981"; transcript_id "MSTRG.162981.161"; exon_number "14";
chr6	StringTie	exon	43073223	43073338	1000	+	.	gene_id "MSTRG.162981"; transcript_id "MSTRG.162981.161"; exon_number "15";
chr6	StringTie	exon	43073905	43073965	1000	+	.	gene_id "MSTRG.162981"; transcript_id "MSTRG.162981.161"; exon_number "16";
chr6	StringTie	exon	43074622	43076239	1000	+	.	gene_id "MSTRG.162981"; transcript_id "MSTRG.162981.161"; exon_number "17";
chr6	StringTie	transcript	43059602	43161713	1000	+	.	gene_id "MSTRG.162981"; transcript_id "MSTRG.162981.163";
chr6	StringTie	exon	43059602	43059685	1000	+	.	gene_id "MSTRG.162981"; transcript_id "MSTRG.162981.163"; exon_number "1";
chr6	StringTie	exon	43059915	43060605	1000	+	.	gene_id "MSTRG.162981"; transcript_id "MSTRG.162981.163"; exon_number "2";
chr6	StringTie	exon	43061311	43061593	1000	+	.	gene_id "MSTRG.162981"; transcript_id "MSTRG.162981.163"; exon_number "3";
chr6	StringTie	exon	43062917	43063147	1000	+	.	gene_id "MSTRG.162981"; transcript_id "MSTRG.162981.163"; exon_number "4";
chr6	StringTie	exon	43065620	43065701	1000	+	.	gene_id "MSTRG.162981"; transcript_id "MSTRG.162981.163"; exon_number "5";
chr6	StringTie	exon	43066306	43066525	1000	+	.	gene_id "MSTRG.162981"; transcript_id "MSTRG.162981.163"; exon_number "6";
chr6	StringTie	exon	43066996	43067083	1000	+	.	gene_id "MSTRG.162981"; transcript_id "MSTRG.162981.163"; exon_number "7";
chr6	StringTie	exon	43070354	43070455	1000	+	.	gene_id "MSTRG.162981"; transcript_id "MSTRG.162981.163"; exon_number "8";
chr6	StringTie	exon	43070692	43070865	1000	+	.	gene_id "MSTRG.162981"; transcript_id "MSTRG.162981.163"; exon_number "9";
chr6	StringTie	exon	43071275	43071374	1000	+	.	gene_id "MSTRG.162981"; transcript_id "MSTRG.162981.163"; exon_number "10";
chr6	StringTie	exon	43071567	43071619	1000	+	.	gene_id "MSTRG.162981"; transcript_id "MSTRG.162981.163"; exon_number "11";
chr6	StringTie	exon	43071852	43071922	1000	+	.	gene_id "MSTRG.162981"; transcript_id "MSTRG.162981.163"; exon_number "12";
chr6	StringTie	exon	43072147	43072255	1000	+	.	gene_id "MSTRG.162981"; transcript_id "MSTRG.162981.163"; exon_number "13";
chr6	StringTie	exon	43072824	43072964	1000	+	.	gene_id "MSTRG.162981"; transcript_id "MSTRG.162981.163"; exon_number "14";
chr6	StringTie	exon	43073223	43073338	1000	+	.	gene_id "MSTRG.162981"; transcript_id "MSTRG.162981.163"; exon_number "15";
chr6	StringTie	exon	43073905	43073965	1000	+	.	gene_id "MSTRG.162981"; transcript_id "MSTRG.162981.163"; exon_number "16";
chr6	StringTie	exon	43074622	43076567	1000	+	.	gene_id "MSTRG.162981"; transcript_id "MSTRG.162981.163"; exon_number "17";
chr6	StringTie	exon	43128977	43129264	1000	+	.	gene_id "MSTRG.162981"; transcript_id "MSTRG.162981.163"; exon_number "18";
chr6	StringTie	exon	43129727	43129829	1000	+	.	gene_id "MSTRG.162981"; transcript_id "MSTRG.162981.163"; exon_number "19";
chr6	StringTie	exon	43130230	43130420	1000	+	.	gene_id "MSTRG.162981"; transcript_id "MSTRG.162981.163"; exon_number "20";
chr6	StringTie	exon	43130511	43130661	1000	+	.	gene_id "MSTRG.162981"; transcript_id "MSTRG.162981.163"; exon_number "21";
chr6	StringTie	exon	43132016	43132164	1000	+	.	gene_id "MSTRG.162981"; transcript_id "MSTRG.162981.163"; exon_number "22";
chr6	StringTie	exon	43132421	43132687	1000	+	.	gene_id "MSTRG.162981"; transcript_id "MSTRG.162981.163"; exon_number "23";
chr6	StringTie	exon	43138849	43138982	1000	+	.	gene_id "MSTRG.162981"; transcript_id "MSTRG.162981.163"; exon_number "24";
chr6	StringTie	exon	43139136	43139271	1000	+	.	gene_id "MSTRG.162981"; transcript_id "MSTRG.162981.163"; exon_number "25";
chr6	StringTie	exon	43139406	43139525	1000	+	.	gene_id "MSTRG.162981"; transcript_id "MSTRG.162981.163"; exon_number "26";
chr6	StringTie	exon	43141668	43141817	1000	+	.	gene_id "MSTRG.162981"; transcript_id "MSTRG.162981.163"; exon_number "27";
chr6	StringTie	exon	43141931	43142081	1000	+	.	gene_id "MSTRG.162981"; transcript_id "MSTRG.162981.163"; exon_number "28";
chr6	StringTie	exon	43142172	43143620	1000	+	.	gene_id "MSTRG.162981"; transcript_id "MSTRG.162981.163"; exon_number "29";
chr6	StringTie	exon	43144451	43144606	1000	+	.	gene_id "MSTRG.162981"; transcript_id "MSTRG.162981.163"; exon_number "30";
chr6	StringTie	exon	43145200	43145432	1000	+	.	gene_id "MSTRG.162981"; transcript_id "MSTRG.162981.163"; exon_number "31";
chr6	StringTie	exon	43146618	43146698	1000	+	.	gene_id "MSTRG.162981"; transcript_id "MSTRG.162981.163"; exon_number "32";
chr6	StringTie	exon	43158817	43158968	1000	+	.	gene_id "MSTRG.162981"; transcript_id "MSTRG.162981.163"; exon_number "33";
chr6	StringTie	exon	43159788	43159966	1000	+	.	gene_id "MSTRG.162981"; transcript_id "MSTRG.162981.163"; exon_number "34";
chr6	StringTie	exon	43160721	43161713	1000	+	.	gene_id "MSTRG.162981"; transcript_id "MSTRG.162981.163"; exon_number "35";
chr6	StringTie	transcript	43059647	43076264	1000	+	.	gene_id "MSTRG.162981"; transcript_id "MSTRG.162981.165";
chr6	StringTie	exon	43059647	43059685	1000	+	.	gene_id "MSTRG.162981"; transcript_id "MSTRG.162981.165"; exon_number "1";
chr6	StringTie	exon	43062917	43063147	1000	+	.	gene_id "MSTRG.162981"; transcript_id "MSTRG.162981.165"; exon_number "2";
chr6	StringTie	exon	43065620	43065701	1000	+	.	gene_id "MSTRG.162981"; transcript_id "MSTRG.162981.165"; exon_number "3";
chr6	StringTie	exon	43066306	43066525	1000	+	.	gene_id "MSTRG.162981"; transcript_id "MSTRG.162981.165"; exon_number "4";
chr6	StringTie	exon	43066996	43067083	1000	+	.	gene_id "MSTRG.162981"; transcript_id "MSTRG.162981.165"; exon_number "5";
chr6	StringTie	exon	43070354	43070455	1000	+	.	gene_id "MSTRG.162981"; transcript_id "MSTRG.162981.165"; exon_number "6";
chr6	StringTie	exon	43070692	43070865	1000	+	.	gene_id "MSTRG.162981"; transcript_id "MSTRG.162981.165"; exon_number "7";
chr6	StringTie	exon	43071275	43071374	1000	+	.	gene_id "MSTRG.162981"; transcript_id "MSTRG.162981.165"; exon_number "8";
chr6	StringTie	exon	43071567	43071619	1000	+	.	gene_id "MSTRG.162981"; transcript_id "MSTRG.162981.165"; exon_number "9";
chr6	StringTie	exon	43071852	43071922	1000	+	.	gene_id "MSTRG.162981"; transcript_id "MSTRG.162981.165"; exon_number "10";
chr6	StringTie	exon	43072147	43072255	1000	+	.	gene_id "MSTRG.162981"; transcript_id "MSTRG.162981.165"; exon_number "11";
chr6	StringTie	exon	43072824	43072964	1000	+	.	gene_id "MSTRG.162981"; transcript_id "MSTRG.162981.165"; exon_number "12";
chr6	StringTie	exon	43073223	43073338	1000	+	.	gene_id "MSTRG.162981"; transcript_id "MSTRG.162981.165"; exon_number "13";
chr6	StringTie	exon	43073902	43073965	1000	+	.	gene_id "MSTRG.162981"; transcript_id "MSTRG.162981.165"; exon_number "14";
chr6	StringTie	exon	43074622	43076264	1000	+	.	gene_id "MSTRG.162981"; transcript_id "MSTRG.162981.165"; exon_number "15";
chr6	StringTie	transcript	43059782	43096430	1000	+	.	gene_id "MSTRG.162981"; transcript_id "MSTRG.162981.169";
chr6	StringTie	exon	43059782	43060276	1000	+	.	gene_id "MSTRG.162981"; transcript_id "MSTRG.162981.169"; exon_number "1";
chr6	StringTie	exon	43060518	43060605	1000	+	.	gene_id "MSTRG.162981"; transcript_id "MSTRG.162981.169"; exon_number "2";
chr6	StringTie	exon	43061311	43061593	1000	+	.	gene_id "MSTRG.162981"; transcript_id "MSTRG.162981.169"; exon_number "3";
chr6	StringTie	exon	43062917	43063147	1000	+	.	gene_id "MSTRG.162981"; transcript_id "MSTRG.162981.169"; exon_number "4";
chr6	StringTie	exon	43065620	43065701	1000	+	.	gene_id "MSTRG.162981"; transcript_id "MSTRG.162981.169"; exon_number "5";
chr6	StringTie	exon	43066306	43066525	1000	+	.	gene_id "MSTRG.162981"; transcript_id "MSTRG.162981.169"; exon_number "6";
chr6	StringTie	exon	43066996	43067083	1000	+	.	gene_id "MSTRG.162981"; transcript_id "MSTRG.162981.169"; exon_number "7";
chr6	StringTie	exon	43070354	43070455	1000	+	.	gene_id "MSTRG.162981"; transcript_id "MSTRG.162981.169"; exon_number "8";
chr6	StringTie	exon	43070692	43070865	1000	+	.	gene_id "MSTRG.162981"; transcript_id "MSTRG.162981.169"; exon_number "9";
chr6	StringTie	exon	43071275	43071374	1000	+	.	gene_id "MSTRG.162981"; transcript_id "MSTRG.162981.169"; exon_number "10";
chr6	StringTie	exon	43071567	43071619	1000	+	.	gene_id "MSTRG.162981"; transcript_id "MSTRG.162981.169"; exon_number "11";
chr6	StringTie	exon	43071852	43071922	1000	+	.	gene_id "MSTRG.162981"; transcript_id "MSTRG.162981.169"; exon_number "12";
chr6	StringTie	exon	43072147	43072255	1000	+	.	gene_id "MSTRG.162981"; transcript_id "MSTRG.162981.169"; exon_number "13";
chr6	StringTie	exon	43072824	43072964	1000	+	.	gene_id "MSTRG.162981"; transcript_id "MSTRG.162981.169"; exon_number "14";
chr6	StringTie	exon	43073223	43073338	1000	+	.	gene_id "MSTRG.162981"; transcript_id "MSTRG.162981.169"; exon_number "15";
chr6	StringTie	exon	43073902	43073965	1000	+	.	gene_id "MSTRG.162981"; transcript_id "MSTRG.162981.169"; exon_number "16";
chr6	StringTie	exon	43074622	43076567	1000	+	.	gene_id "MSTRG.162981"; transcript_id "MSTRG.162981.169"; exon_number "17";
chr6	StringTie	exon	43096372	43096430	1000	+	.	gene_id "MSTRG.162981"; transcript_id "MSTRG.162981.169"; exon_number "18";
chr6	StringTie	transcript	43059786	43076266	1000	+	.	gene_id "MSTRG.162981"; transcript_id "MSTRG.162981.170";
chr6	StringTie	exon	43059786	43060182	1000	+	.	gene_id "MSTRG.162981"; transcript_id "MSTRG.162981.170"; exon_number "1";
chr6	StringTie	exon	43060518	43060605	1000	+	.	gene_id "MSTRG.162981"; transcript_id "MSTRG.162981.170"; exon_number "2";
chr6	StringTie	exon	43061311	43061593	1000	+	.	gene_id "MSTRG.162981"; transcript_id "MSTRG.162981.170"; exon_number "3";
chr6	StringTie	exon	43062917	43063147	1000	+	.	gene_id "MSTRG.162981"; transcript_id "MSTRG.162981.170"; exon_number "4";
chr6	StringTie	exon	43065620	43065701	1000	+	.	gene_id "MSTRG.162981"; transcript_id "MSTRG.162981.170"; exon_number "5";
```
