## Additional File 7 - TCGA transcript assembly for "Widespread 3’ UTR splicing regulates expression of oncogene transcripts in sequence-dependent and independent manners": all_tissues_agg-agg-agg.gtf (part 663 of 2216)

```
chr6	StringTie	exon	43066306	43066525	1000	+	.	gene_id "MSTRG.162981"; transcript_id "MSTRG.162981.170"; exon_number "6";
chr6	StringTie	exon	43066996	43067083	1000	+	.	gene_id "MSTRG.162981"; transcript_id "MSTRG.162981.170"; exon_number "7";
chr6	StringTie	exon	43070354	43070455	1000	+	.	gene_id "MSTRG.162981"; transcript_id "MSTRG.162981.170"; exon_number "8";
chr6	StringTie	exon	43070692	43070865	1000	+	.	gene_id "MSTRG.162981"; transcript_id "MSTRG.162981.170"; exon_number "9";
chr6	StringTie	exon	43071275	43071374	1000	+	.	gene_id "MSTRG.162981"; transcript_id "MSTRG.162981.170"; exon_number "10";
chr6	StringTie	exon	43071567	43071619	1000	+	.	gene_id "MSTRG.162981"; transcript_id "MSTRG.162981.170"; exon_number "11";
chr6	StringTie	exon	43071852	43071922	1000	+	.	gene_id "MSTRG.162981"; transcript_id "MSTRG.162981.170"; exon_number "12";
chr6	StringTie	exon	43072147	43072255	1000	+	.	gene_id "MSTRG.162981"; transcript_id "MSTRG.162981.170"; exon_number "13";
chr6	StringTie	exon	43072824	43072964	1000	+	.	gene_id "MSTRG.162981"; transcript_id "MSTRG.162981.170"; exon_number "14";
chr6	StringTie	exon	43073223	43073338	1000	+	.	gene_id "MSTRG.162981"; transcript_id "MSTRG.162981.170"; exon_number "15";
chr6	StringTie	exon	43073902	43073965	1000	+	.	gene_id "MSTRG.162981"; transcript_id "MSTRG.162981.170"; exon_number "16";
chr6	StringTie	exon	43074622	43076266	1000	+	.	gene_id "MSTRG.162981"; transcript_id "MSTRG.162981.170"; exon_number "17";
chr6	StringTie	transcript	43059786	43161806	1000	+	.	gene_id "MSTRG.162981"; transcript_id "MSTRG.162981.171";
chr6	StringTie	exon	43059786	43060276	1000	+	.	gene_id "MSTRG.162981"; transcript_id "MSTRG.162981.171"; exon_number "1";
chr6	StringTie	exon	43061311	43061593	1000	+	.	gene_id "MSTRG.162981"; transcript_id "MSTRG.162981.171"; exon_number "2";
chr6	StringTie	exon	43062917	43063147	1000	+	.	gene_id "MSTRG.162981"; transcript_id "MSTRG.162981.171"; exon_number "3";
chr6	StringTie	exon	43065620	43065701	1000	+	.	gene_id "MSTRG.162981"; transcript_id "MSTRG.162981.171"; exon_number "4";
chr6	StringTie	exon	43066306	43066525	1000	+	.	gene_id "MSTRG.162981"; transcript_id "MSTRG.162981.171"; exon_number "5";
chr6	StringTie	exon	43066996	43067083	1000	+	.	gene_id "MSTRG.162981"; transcript_id "MSTRG.162981.171"; exon_number "6";
chr6	StringTie	exon	43070354	43070455	1000	+	.	gene_id "MSTRG.162981"; transcript_id "MSTRG.162981.171"; exon_number "7";
chr6	StringTie	exon	43070692	43070865	1000	+	.	gene_id "MSTRG.162981"; transcript_id "MSTRG.162981.171"; exon_number "8";
chr6	StringTie	exon	43071275	43071374	1000	+	.	gene_id "MSTRG.162981"; transcript_id "MSTRG.162981.171"; exon_number "9";
chr6	StringTie	exon	43071567	43071619	1000	+	.	gene_id "MSTRG.162981"; transcript_id "MSTRG.162981.171"; exon_number "10";
chr6	StringTie	exon	43071852	43071922	1000	+	.	gene_id "MSTRG.162981"; transcript_id "MSTRG.162981.171"; exon_number "11";
chr6	StringTie	exon	43072147	43072255	1000	+	.	gene_id "MSTRG.162981"; transcript_id "MSTRG.162981.171"; exon_number "12";
chr6	StringTie	exon	43072824	43072964	1000	+	.	gene_id "MSTRG.162981"; transcript_id "MSTRG.162981.171"; exon_number "13";
chr6	StringTie	exon	43073223	43073338	1000	+	.	gene_id "MSTRG.162981"; transcript_id "MSTRG.162981.171"; exon_number "14";
chr6	StringTie	exon	43073902	43073965	1000	+	.	gene_id "MSTRG.162981"; transcript_id "MSTRG.162981.171"; exon_number "15";
chr6	StringTie	exon	43074622	43076567	1000	+	.	gene_id "MSTRG.162981"; transcript_id "MSTRG.162981.171"; exon_number "16";
chr6	StringTie	exon	43128977	43129264	1000	+	.	gene_id "MSTRG.162981"; transcript_id "MSTRG.162981.171"; exon_number "17";
chr6	StringTie	exon	43129727	43129829	1000	+	.	gene_id "MSTRG.162981"; transcript_id "MSTRG.162981.171"; exon_number "18";
chr6	StringTie	exon	43130230	43130420	1000	+	.	gene_id "MSTRG.162981"; transcript_id "MSTRG.162981.171"; exon_number "19";
chr6	StringTie	exon	43130511	43130661	1000	+	.	gene_id "MSTRG.162981"; transcript_id "MSTRG.162981.171"; exon_number "20";
chr6	StringTie	exon	43132016	43132164	1000	+	.	gene_id "MSTRG.162981"; transcript_id "MSTRG.162981.171"; exon_number "21";
chr6	StringTie	exon	43132421	43132687	1000	+	.	gene_id "MSTRG.162981"; transcript_id "MSTRG.162981.171"; exon_number "22";
chr6	StringTie	exon	43138849	43138982	1000	+	.	gene_id "MSTRG.162981"; transcript_id "MSTRG.162981.171"; exon_number "23";
chr6	StringTie	exon	43139136	43139271	1000	+	.	gene_id "MSTRG.162981"; transcript_id "MSTRG.162981.171"; exon_number "24";
chr6	StringTie	exon	43139406	43139525	1000	+	.	gene_id "MSTRG.162981"; transcript_id "MSTRG.162981.171"; exon_number "25";
chr6	StringTie	exon	43141668	43141817	1000	+	.	gene_id "MSTRG.162981"; transcript_id "MSTRG.162981.171"; exon_number "26";
chr6	StringTie	exon	43141931	43142081	1000	+	.	gene_id "MSTRG.162981"; transcript_id "MSTRG.162981.171"; exon_number "27";
chr6	StringTie	exon	43142172	43143620	1000	+	.	gene_id "MSTRG.162981"; transcript_id "MSTRG.162981.171"; exon_number "28";
chr6	StringTie	exon	43144451	43144606	1000	+	.	gene_id "MSTRG.162981"; transcript_id "MSTRG.162981.171"; exon_number "29";
chr6	StringTie	exon	43145200	43145432	1000	+	.	gene_id "MSTRG.162981"; transcript_id "MSTRG.162981.171"; exon_number "30";
chr6	StringTie	exon	43146618	43146698	1000	+	.	gene_id "MSTRG.162981"; transcript_id "MSTRG.162981.171"; exon_number "31";
chr6	StringTie	exon	43158817	43158968	1000	+	.	gene_id "MSTRG.162981"; transcript_id "MSTRG.162981.171"; exon_number "32";
chr6	StringTie	exon	43159788	43159966	1000	+	.	gene_id "MSTRG.162981"; transcript_id "MSTRG.162981.171"; exon_number "33";
chr6	StringTie	exon	43160721	43161806	1000	+	.	gene_id "MSTRG.162981"; transcript_id "MSTRG.162981.171"; exon_number "34";
chr6	StringTie	transcript	43059795	43076238	1000	+	.	gene_id "MSTRG.162981"; transcript_id "MSTRG.162981.172";
chr6	StringTie	exon	43059795	43060238	1000	+	.	gene_id "MSTRG.162981"; transcript_id "MSTRG.162981.172"; exon_number "1";
chr6	StringTie	exon	43060518	43060605	1000	+	.	gene_id "MSTRG.162981"; transcript_id "MSTRG.162981.172"; exon_number "2";
chr6	StringTie	exon	43061311	43061593	1000	+	.	gene_id "MSTRG.162981"; transcript_id "MSTRG.162981.172"; exon_number "3";
chr6	StringTie	exon	43062917	43063147	1000	+	.	gene_id "MSTRG.162981"; transcript_id "MSTRG.162981.172"; exon_number "4";
chr6	StringTie	exon	43065620	43065701	1000	+	.	gene_id "MSTRG.162981"; transcript_id "MSTRG.162981.172"; exon_number "5";
chr6	StringTie	exon	43066306	43066525	1000	+	.	gene_id "MSTRG.162981"; transcript_id "MSTRG.162981.172"; exon_number "6";
chr6	StringTie	exon	43066996	43067083	1000	+	.	gene_id "MSTRG.162981"; transcript_id "MSTRG.162981.172"; exon_number "7";
chr6	StringTie	exon	43070354	43070455	1000	+	.	gene_id "MSTRG.162981"; transcript_id "MSTRG.162981.172"; exon_number "8";
chr6	StringTie	exon	43070692	43070865	1000	+	.	gene_id "MSTRG.162981"; transcript_id "MSTRG.162981.172"; exon_number "9";
chr6	StringTie	exon	43071275	43071374	1000	+	.	gene_id "MSTRG.162981"; transcript_id "MSTRG.162981.172"; exon_number "10";
chr6	StringTie	exon	43071567	43071619	1000	+	.	gene_id "MSTRG.162981"; transcript_id "MSTRG.162981.172"; exon_number "11";
chr6	StringTie	exon	43071852	43071922	1000	+	.	gene_id "MSTRG.162981"; transcript_id "MSTRG.162981.172"; exon_number "12";
chr6	StringTie	exon	43072147	43072255	1000	+	.	gene_id "MSTRG.162981"; transcript_id "MSTRG.162981.172"; exon_number "13";
chr6	StringTie	exon	43072824	43072964	1000	+	.	gene_id "MSTRG.162981"; transcript_id "MSTRG.162981.172"; exon_number "14";
chr6	StringTie	exon	43073223	43073338	1000	+	.	gene_id "MSTRG.162981"; transcript_id "MSTRG.162981.172"; exon_number "15";
chr6	StringTie	exon	43073902	43073965	1000	+	.	gene_id "MSTRG.162981"; transcript_id "MSTRG.162981.172"; exon_number "16";
chr6	StringTie	exon	43074622	43076238	1000	+	.	gene_id "MSTRG.162981"; transcript_id "MSTRG.162981.172"; exon_number "17";
chr6	StringTie	transcript	43059803	43076285	1000	+	.	gene_id "MSTRG.162981"; transcript_id "MSTRG.162981.173";
chr6	StringTie	exon	43059803	43060605	1000	+	.	gene_id "MSTRG.162981"; transcript_id "MSTRG.162981.173"; exon_number "1";
chr6	StringTie	exon	43061311	43061593	1000	+	.	gene_id "MSTRG.162981"; transcript_id "MSTRG.162981.173"; exon_number "2";
chr6	StringTie	exon	43062830	43063147	1000	+	.	gene_id "MSTRG.162981"; transcript_id "MSTRG.162981.173"; exon_number "3";
chr6	StringTie	exon	43065620	43065701	1000	+	.	gene_id "MSTRG.162981"; transcript_id "MSTRG.162981.173"; exon_number "4";
chr6	StringTie	exon	43066306	43066525	1000	+	.	gene_id "MSTRG.162981"; transcript_id "MSTRG.162981.173"; exon_number "5";
chr6	StringTie	exon	43066996	43067083	1000	+	.	gene_id "MSTRG.162981"; transcript_id "MSTRG.162981.173"; exon_number "6";
chr6	StringTie	exon	43070354	43070455	1000	+	.	gene_id "MSTRG.162981"; transcript_id "MSTRG.162981.173"; exon_number "7";
chr6	StringTie	exon	43070692	43070865	1000	+	.	gene_id "MSTRG.162981"; transcript_id "MSTRG.162981.173"; exon_number "8";
chr6	StringTie	exon	43071275	43071374	1000	+	.	gene_id "MSTRG.162981"; transcript_id "MSTRG.162981.173"; exon_number "9";
chr6	StringTie	exon	43071567	43071619	1000	+	.	gene_id "MSTRG.162981"; transcript_id "MSTRG.162981.173"; exon_number "10";
chr6	StringTie	exon	43071852	43071922	1000	+	.	gene_id "MSTRG.162981"; transcript_id "MSTRG.162981.173"; exon_number "11";
chr6	StringTie	exon	43072147	43072255	1000	+	.	gene_id "MSTRG.162981"; transcript_id "MSTRG.162981.173"; exon_number "12";
chr6	StringTie	exon	43072824	43072964	1000	+	.	gene_id "MSTRG.162981"; transcript_id "MSTRG.162981.173"; exon_number "13";
chr6	StringTie	exon	43073223	43073338	1000	+	.	gene_id "MSTRG.162981"; transcript_id "MSTRG.162981.173"; exon_number "14";
chr6	StringTie	exon	43073902	43073965	1000	+	.	gene_id "MSTRG.162981"; transcript_id "MSTRG.162981.173"; exon_number "15";
chr6	StringTie	exon	43074622	43076285	1000	+	.	gene_id "MSTRG.162981"; transcript_id "MSTRG.162981.173"; exon_number "16";
chr6	StringTie	transcript	43059808	43075095	1000	+	.	gene_id "MSTRG.162981"; transcript_id "MSTRG.162981.174";
chr6	StringTie	exon	43059808	43060159	1000	+	.	gene_id "MSTRG.162981"; transcript_id "MSTRG.162981.174"; exon_number "1";
chr6	StringTie	exon	43060523	43060605	1000	+	.	gene_id "MSTRG.162981"; transcript_id "MSTRG.162981.174"; exon_number "2";
chr6	StringTie	exon	43061311	43061593	1000	+	.	gene_id "MSTRG.162981"; transcript_id "MSTRG.162981.174"; exon_number "3";
chr6	StringTie	exon	43062917	43063147	1000	+	.	gene_id "MSTRG.162981"; transcript_id "MSTRG.162981.174"; exon_number "4";
chr6	StringTie	exon	43065620	43065701	1000	+	.	gene_id "MSTRG.162981"; transcript_id "MSTRG.162981.174"; exon_number "5";
chr6	StringTie	exon	43066306	43066525	1000	+	.	gene_id "MSTRG.162981"; transcript_id "MSTRG.162981.174"; exon_number "6";
chr6	StringTie	exon	43066996	43067083	1000	+	.	gene_id "MSTRG.162981"; transcript_id "MSTRG.162981.174"; exon_number "7";
chr6	StringTie	exon	43070354	43070455	1000	+	.	gene_id "MSTRG.162981"; transcript_id "MSTRG.162981.174"; exon_number "8";
chr6	StringTie	exon	43070692	43070865	1000	+	.	gene_id "MSTRG.162981"; transcript_id "MSTRG.162981.174"; exon_number "9";
chr6	StringTie	exon	43071275	43071374	1000	+	.	gene_id "MSTRG.162981"; transcript_id "MSTRG.162981.174"; exon_number "10";
chr6	StringTie	exon	43071567	43071619	1000	+	.	gene_id "MSTRG.162981"; transcript_id "MSTRG.162981.174"; exon_number "11";
chr6	StringTie	exon	43071852	43071922	1000	+	.	gene_id "MSTRG.162981"; transcript_id "MSTRG.162981.174"; exon_number "12";
chr6	StringTie	exon	43072147	43072255	1000	+	.	gene_id "MSTRG.162981"; transcript_id "MSTRG.162981.174"; exon_number "13";
chr6	StringTie	exon	43072824	43072964	1000	+	.	gene_id "MSTRG.162981"; transcript_id "MSTRG.162981.174"; exon_number "14";
chr6	StringTie	exon	43073223	43073338	1000	+	.	gene_id "MSTRG.162981"; transcript_id "MSTRG.162981.174"; exon_number "15";
chr6	StringTie	exon	43073902	43073965	1000	+	.	gene_id "MSTRG.162981"; transcript_id "MSTRG.162981.174"; exon_number "16";
chr6	StringTie	exon	43074622	43075095	1000	+	.	gene_id "MSTRG.162981"; transcript_id "MSTRG.162981.174"; exon_number "17";
chr6	StringTie	transcript	43059809	43075320	1000	+	.	gene_id "MSTRG.162981"; transcript_id "MSTRG.162981.175";
chr6	StringTie	exon	43059809	43060280	1000	+	.	gene_id "MSTRG.162981"; transcript_id "MSTRG.162981.175"; exon_number "1";
chr6	StringTie	exon	43060518	43060605	1000	+	.	gene_id "MSTRG.162981"; transcript_id "MSTRG.162981.175"; exon_number "2";
chr6	StringTie	exon	43061311	43061593	1000	+	.	gene_id "MSTRG.162981"; transcript_id "MSTRG.162981.175"; exon_number "3";
chr6	StringTie	exon	43062917	43063147	1000	+	.	gene_id "MSTRG.162981"; transcript_id "MSTRG.162981.175"; exon_number "4";
chr6	StringTie	exon	43065620	43065701	1000	+	.	gene_id "MSTRG.162981"; transcript_id "MSTRG.162981.175"; exon_number "5";
chr6	StringTie	exon	43066306	43066525	1000	+	.	gene_id "MSTRG.162981"; transcript_id "MSTRG.162981.175"; exon_number "6";
chr6	StringTie	exon	43066996	43067083	1000	+	.	gene_id "MSTRG.162981"; transcript_id "MSTRG.162981.175"; exon_number "7";
chr6	StringTie	exon	43070354	43070455	1000	+	.	gene_id "MSTRG.162981"; transcript_id "MSTRG.162981.175"; exon_number "8";
chr6	StringTie	exon	43070692	43070865	1000	+	.	gene_id "MSTRG.162981"; transcript_id "MSTRG.162981.175"; exon_number "9";
chr6	StringTie	exon	43071275	43071374	1000	+	.	gene_id "MSTRG.162981"; transcript_id "MSTRG.162981.175"; exon_number "10";
chr6	StringTie	exon	43071567	43071619	1000	+	.	gene_id "MSTRG.162981"; transcript_id "MSTRG.162981.175"; exon_number "11";
chr6	StringTie	exon	43071852	43071922	1000	+	.	gene_id "MSTRG.162981"; transcript_id "MSTRG.162981.175"; exon_number "12";
chr6	StringTie	exon	43072147	43072255	1000	+	.	gene_id "MSTRG.162981"; transcript_id "MSTRG.162981.175"; exon_number "13";
chr6	StringTie	exon	43072824	43072964	1000	+	.	gene_id "MSTRG.162981"; transcript_id "MSTRG.162981.175"; exon_number "14";
chr6	StringTie	exon	43073223	43073338	1000	+	.	gene_id "MSTRG.162981"; transcript_id "MSTRG.162981.175"; exon_number "15";
chr6	StringTie	exon	43073902	43073965	1000	+	.	gene_id "MSTRG.162981"; transcript_id "MSTRG.162981.175"; exon_number "16";
chr6	StringTie	exon	43074622	43075320	1000	+	.	gene_id "MSTRG.162981"; transcript_id "MSTRG.162981.175"; exon_number "17";
chr6	StringTie	transcript	43059810	43076221	1000	+	.	gene_id "MSTRG.162981"; transcript_id "MSTRG.162981.176";
chr6	StringTie	exon	43059810	43060605	1000	+	.	gene_id "MSTRG.162981"; transcript_id "MSTRG.162981.176"; exon_number "1";
chr6	StringTie	exon	43061311	43061593	1000	+	.	gene_id "MSTRG.162981"; transcript_id "MSTRG.162981.176"; exon_number "2";
chr6	StringTie	exon	43062917	43063147	1000	+	.	gene_id "MSTRG.162981"; transcript_id "MSTRG.162981.176"; exon_number "3";
chr6	StringTie	exon	43065620	43065701	1000	+	.	gene_id "MSTRG.162981"; transcript_id "MSTRG.162981.176"; exon_number "4";
chr6	StringTie	exon	43066306	43066525	1000	+	.	gene_id "MSTRG.162981"; transcript_id "MSTRG.162981.176"; exon_number "5";
chr6	StringTie	exon	43066996	43067083	1000	+	.	gene_id "MSTRG.162981"; transcript_id "MSTRG.162981.176"; exon_number "6";
chr6	StringTie	exon	43070354	43070455	1000	+	.	gene_id "MSTRG.162981"; transcript_id "MSTRG.162981.176"; exon_number "7";
chr6	StringTie	exon	43070692	43070865	1000	+	.	gene_id "MSTRG.162981"; transcript_id "MSTRG.162981.176"; exon_number "8";
chr6	StringTie	exon	43071275	43071374	1000	+	.	gene_id "MSTRG.162981"; transcript_id "MSTRG.162981.176"; exon_number "9";
chr6	StringTie	exon	43071567	43071619	1000	+	.	gene_id "MSTRG.162981"; transcript_id "MSTRG.162981.176"; exon_number "10";
chr6	StringTie	exon	43071852	43071922	1000	+	.	gene_id "MSTRG.162981"; transcript_id "MSTRG.162981.176"; exon_number "11";
chr6	StringTie	exon	43072147	43072255	1000	+	.	gene_id "MSTRG.162981"; transcript_id "MSTRG.162981.176"; exon_number "12";
chr6	StringTie	exon	43072741	43072964	1000	+	.	gene_id "MSTRG.162981"; transcript_id "MSTRG.162981.176"; exon_number "13";
chr6	StringTie	exon	43073223	43073338	1000	+	.	gene_id "MSTRG.162981"; transcript_id "MSTRG.162981.176"; exon_number "14";
chr6	StringTie	exon	43073902	43073965	1000	+	.	gene_id "MSTRG.162981"; transcript_id "MSTRG.162981.176"; exon_number "15";
chr6	StringTie	exon	43074622	43076221	1000	+	.	gene_id "MSTRG.162981"; transcript_id "MSTRG.162981.176"; exon_number "16";
chr6	StringTie	transcript	43059812	43075134	1000	+	.	gene_id "MSTRG.162981"; transcript_id "MSTRG.162981.177";
chr6	StringTie	exon	43059812	43060276	1000	+	.	gene_id "MSTRG.162981"; transcript_id "MSTRG.162981.177"; exon_number "1";
chr6	StringTie	exon	43060523	43060605	1000	+	.	gene_id "MSTRG.162981"; transcript_id "MSTRG.162981.177"; exon_number "2";
chr6	StringTie	exon	43061311	43061593	1000	+	.	gene_id "MSTRG.162981"; transcript_id "MSTRG.162981.177"; exon_number "3";
chr6	StringTie	exon	43062917	43063147	1000	+	.	gene_id "MSTRG.162981"; transcript_id "MSTRG.162981.177"; exon_number "4";
chr6	StringTie	exon	43065620	43065701	1000	+	.	gene_id "MSTRG.162981"; transcript_id "MSTRG.162981.177"; exon_number "5";
chr6	StringTie	exon	43066306	43066525	1000	+	.	gene_id "MSTRG.162981"; transcript_id "MSTRG.162981.177"; exon_number "6";
chr6	StringTie	exon	43066996	43067083	1000	+	.	gene_id "MSTRG.162981"; transcript_id "MSTRG.162981.177"; exon_number "7";
chr6	StringTie	exon	43070354	43070455	1000	+	.	gene_id "MSTRG.162981"; transcript_id "MSTRG.162981.177"; exon_number "8";
chr6	StringTie	exon	43070692	43070865	1000	+	.	gene_id "MSTRG.162981"; transcript_id "MSTRG.162981.177"; exon_number "9";
chr6	StringTie	exon	43071275	43071374	1000	+	.	gene_id "MSTRG.162981"; transcript_id "MSTRG.162981.177"; exon_number "10";
chr6	StringTie	exon	43071567	43071619	1000	+	.	gene_id "MSTRG.162981"; transcript_id "MSTRG.162981.177"; exon_number "11";
chr6	StringTie	exon	43071852	43071922	1000	+	.	gene_id "MSTRG.162981"; transcript_id "MSTRG.162981.177"; exon_number "12";
chr6	StringTie	exon	43072147	43072255	1000	+	.	gene_id "MSTRG.162981"; transcript_id "MSTRG.162981.177"; exon_number "13";
chr6	StringTie	exon	43072824	43072964	1000	+	.	gene_id "MSTRG.162981"; transcript_id "MSTRG.162981.177"; exon_number "14";
chr6	StringTie	exon	43073223	43073338	1000	+	.	gene_id "MSTRG.162981"; transcript_id "MSTRG.162981.177"; exon_number "15";
chr6	StringTie	exon	43073902	43073965	1000	+	.	gene_id "MSTRG.162981"; transcript_id "MSTRG.162981.177"; exon_number "16";
chr6	StringTie	exon	43074622	43075134	1000	+	.	gene_id "MSTRG.162981"; transcript_id "MSTRG.162981.177"; exon_number "17";
chr6	StringTie	transcript	43059814	43075111	1000	+	.	gene_id "MSTRG.162981"; transcript_id "MSTRG.162981.178";
chr6	StringTie	exon	43059814	43060186	1000	+	.	gene_id "MSTRG.162981"; transcript_id "MSTRG.162981.178"; exon_number "1";
chr6	StringTie	exon	43060518	43060605	1000	+	.	gene_id "MSTRG.162981"; transcript_id "MSTRG.162981.178"; exon_number "2";
chr6	StringTie	exon	43061311	43061593	1000	+	.	gene_id "MSTRG.162981"; transcript_id "MSTRG.162981.178"; exon_number "3";
chr6	StringTie	exon	43062917	43063147	1000	+	.	gene_id "MSTRG.162981"; transcript_id "MSTRG.162981.178"; exon_number "4";
chr6	StringTie	exon	43065620	43065701	1000	+	.	gene_id "MSTRG.162981"; transcript_id "MSTRG.162981.178"; exon_number "5";
chr6	StringTie	exon	43066306	43066525	1000	+	.	gene_id "MSTRG.162981"; transcript_id "MSTRG.162981.178"; exon_number "6";
chr6	StringTie	exon	43066996	43067083	1000	+	.	gene_id "MSTRG.162981"; transcript_id "MSTRG.162981.178"; exon_number "7";
chr6	StringTie	exon	43070354	43070455	1000	+	.	gene_id "MSTRG.162981"; transcript_id "MSTRG.162981.178"; exon_number "8";
chr6	StringTie	exon	43070692	43070865	1000	+	.	gene_id "MSTRG.162981"; transcript_id "MSTRG.162981.178"; exon_number "9";
chr6	StringTie	exon	43071275	43071374	1000	+	.	gene_id "MSTRG.162981"; transcript_id "MSTRG.162981.178"; exon_number "10";
chr6	StringTie	exon	43071567	43071619	1000	+	.	gene_id "MSTRG.162981"; transcript_id "MSTRG.162981.178"; exon_number "11";
chr6	StringTie	exon	43071852	43071922	1000	+	.	gene_id "MSTRG.162981"; transcript_id "MSTRG.162981.178"; exon_number "12";
chr6	StringTie	exon	43072147	43072255	1000	+	.	gene_id "MSTRG.162981"; transcript_id "MSTRG.162981.178"; exon_number "13";
chr6	StringTie	exon	43072824	43072964	1000	+	.	gene_id "MSTRG.162981"; transcript_id "MSTRG.162981.178"; exon_number "14";
chr6	StringTie	exon	43073223	43073338	1000	+	.	gene_id "MSTRG.162981"; transcript_id "MSTRG.162981.178"; exon_number "15";
chr6	StringTie	exon	43073902	43073965	1000	+	.	gene_id "MSTRG.162981"; transcript_id "MSTRG.162981.178"; exon_number "16";
chr6	StringTie	exon	43074622	43075111	1000	+	.	gene_id "MSTRG.162981"; transcript_id "MSTRG.162981.178"; exon_number "17";
chr6	StringTie	transcript	43059816	43075170	1000	+	.	gene_id "MSTRG.162981"; transcript_id "MSTRG.162981.179";
chr6	StringTie	exon	43059816	43060159	1000	+	.	gene_id "MSTRG.162981"; transcript_id "MSTRG.162981.179"; exon_number "1";
chr6	StringTie	exon	43060518	43060605	1000	+	.	gene_id "MSTRG.162981"; transcript_id "MSTRG.162981.179"; exon_number "2";
chr6	StringTie	exon	43061311	43061593	1000	+	.	gene_id "MSTRG.162981"; transcript_id "MSTRG.162981.179"; exon_number "3";
chr6	StringTie	exon	43062917	43063147	1000	+	.	gene_id "MSTRG.162981"; transcript_id "MSTRG.162981.179"; exon_number "4";
chr6	StringTie	exon	43065620	43065701	1000	+	.	gene_id "MSTRG.162981"; transcript_id "MSTRG.162981.179"; exon_number "5";
chr6	StringTie	exon	43066306	43066525	1000	+	.	gene_id "MSTRG.162981"; transcript_id "MSTRG.162981.179"; exon_number "6";
chr6	StringTie	exon	43066996	43067083	1000	+	.	gene_id "MSTRG.162981"; transcript_id "MSTRG.162981.179"; exon_number "7";
chr6	StringTie	exon	43070354	43070455	1000	+	.	gene_id "MSTRG.162981"; transcript_id "MSTRG.162981.179"; exon_number "8";
chr6	StringTie	exon	43070692	43070865	1000	+	.	gene_id "MSTRG.162981"; transcript_id "MSTRG.162981.179"; exon_number "9";
chr6	StringTie	exon	43071275	43071374	1000	+	.	gene_id "MSTRG.162981"; transcript_id "MSTRG.162981.179"; exon_number "10";
chr6	StringTie	exon	43071567	43071619	1000	+	.	gene_id "MSTRG.162981"; transcript_id "MSTRG.162981.179"; exon_number "11";
chr6	StringTie	exon	43071852	43071922	1000	+	.	gene_id "MSTRG.162981"; transcript_id "MSTRG.162981.179"; exon_number "12";
chr6	StringTie	exon	43072147	43072255	1000	+	.	gene_id "MSTRG.162981"; transcript_id "MSTRG.162981.179"; exon_number "13";
chr6	StringTie	exon	43072824	43072964	1000	+	.	gene_id "MSTRG.162981"; transcript_id "MSTRG.162981.179"; exon_number "14";
chr6	StringTie	exon	43073223	43073338	1000	+	.	gene_id "MSTRG.162981"; transcript_id "MSTRG.162981.179"; exon_number "15";
chr6	StringTie	exon	43073902	43073965	1000	+	.	gene_id "MSTRG.162981"; transcript_id "MSTRG.162981.179"; exon_number "16";
chr6	StringTie	exon	43074622	43075170	1000	+	.	gene_id "MSTRG.162981"; transcript_id "MSTRG.162981.179"; exon_number "17";
chr6	StringTie	transcript	43059826	43075669	1000	+	.	gene_id "MSTRG.162981"; transcript_id "MSTRG.162981.180";
chr6	StringTie	exon	43059826	43060159	1000	+	.	gene_id "MSTRG.162981"; transcript_id "MSTRG.162981.180"; exon_number "1";
chr6	StringTie	exon	43061311	43061593	1000	+	.	gene_id "MSTRG.162981"; transcript_id "MSTRG.162981.180"; exon_number "2";
chr6	StringTie	exon	43062917	43063147	1000	+	.	gene_id "MSTRG.162981"; transcript_id "MSTRG.162981.180"; exon_number "3";
chr6	StringTie	exon	43065620	43065701	1000	+	.	gene_id "MSTRG.162981"; transcript_id "MSTRG.162981.180"; exon_number "4";
chr6	StringTie	exon	43066306	43066525	1000	+	.	gene_id "MSTRG.162981"; transcript_id "MSTRG.162981.180"; exon_number "5";
chr6	StringTie	exon	43066996	43067083	1000	+	.	gene_id "MSTRG.162981"; transcript_id "MSTRG.162981.180"; exon_number "6";
chr6	StringTie	exon	43070354	43070455	1000	+	.	gene_id "MSTRG.162981"; transcript_id "MSTRG.162981.180"; exon_number "7";
chr6	StringTie	exon	43070692	43070865	1000	+	.	gene_id "MSTRG.162981"; transcript_id "MSTRG.162981.180"; exon_number "8";
chr6	StringTie	exon	43071275	43071374	1000	+	.	gene_id "MSTRG.162981"; transcript_id "MSTRG.162981.180"; exon_number "9";
chr6	StringTie	exon	43071567	43071619	1000	+	.	gene_id "MSTRG.162981"; transcript_id "MSTRG.162981.180"; exon_number "10";
chr6	StringTie	exon	43071852	43071922	1000	+	.	gene_id "MSTRG.162981"; transcript_id "MSTRG.162981.180"; exon_number "11";
chr6	StringTie	exon	43072147	43072255	1000	+	.	gene_id "MSTRG.162981"; transcript_id "MSTRG.162981.180"; exon_number "12";
chr6	StringTie	exon	43072824	43072964	1000	+	.	gene_id "MSTRG.162981"; transcript_id "MSTRG.162981.180"; exon_number "13";
chr6	StringTie	exon	43073223	43073338	1000	+	.	gene_id "MSTRG.162981"; transcript_id "MSTRG.162981.180"; exon_number "14";
chr6	StringTie	exon	43073902	43073965	1000	+	.	gene_id "MSTRG.162981"; transcript_id "MSTRG.162981.180"; exon_number "15";
chr6	StringTie	exon	43074622	43075669	1000	+	.	gene_id "MSTRG.162981"; transcript_id "MSTRG.162981.180"; exon_number "16";
chr6	StringTie	transcript	43059857	43161576	1000	+	.	gene_id "MSTRG.162981"; transcript_id "MSTRG.162981.181";
chr6	StringTie	exon	43059857	43060238	1000	+	.	gene_id "MSTRG.162981"; transcript_id "MSTRG.162981.181"; exon_number "1";
chr6	StringTie	exon	43061311	43061593	1000	+	.	gene_id "MSTRG.162981"; transcript_id "MSTRG.162981.181"; exon_number "2";
chr6	StringTie	exon	43062917	43063147	1000	+	.	gene_id "MSTRG.162981"; transcript_id "MSTRG.162981.181"; exon_number "3";
chr6	StringTie	exon	43065620	43065701	1000	+	.	gene_id "MSTRG.162981"; transcript_id "MSTRG.162981.181"; exon_number "4";
chr6	StringTie	exon	43066306	43066525	1000	+	.	gene_id "MSTRG.162981"; transcript_id "MSTRG.162981.181"; exon_number "5";
chr6	StringTie	exon	43066996	43067083	1000	+	.	gene_id "MSTRG.162981"; transcript_id "MSTRG.162981.181"; exon_number "6";
chr6	StringTie	exon	43070354	43070455	1000	+	.	gene_id "MSTRG.162981"; transcript_id "MSTRG.162981.181"; exon_number "7";
chr6	StringTie	exon	43070692	43070865	1000	+	.	gene_id "MSTRG.162981"; transcript_id "MSTRG.162981.181"; exon_number "8";
chr6	StringTie	exon	43071275	43071374	1000	+	.	gene_id "MSTRG.162981"; transcript_id "MSTRG.162981.181"; exon_number "9";
chr6	StringTie	exon	43071567	43071619	1000	+	.	gene_id "MSTRG.162981"; transcript_id "MSTRG.162981.181"; exon_number "10";
chr6	StringTie	exon	43071852	43071922	1000	+	.	gene_id "MSTRG.162981"; transcript_id "MSTRG.162981.181"; exon_number "11";
chr6	StringTie	exon	43072147	43072255	1000	+	.	gene_id "MSTRG.162981"; transcript_id "MSTRG.162981.181"; exon_number "12";
chr6	StringTie	exon	43072824	43072964	1000	+	.	gene_id "MSTRG.162981"; transcript_id "MSTRG.162981.181"; exon_number "13";
chr6	StringTie	exon	43073223	43073338	1000	+	.	gene_id "MSTRG.162981"; transcript_id "MSTRG.162981.181"; exon_number "14";
chr6	StringTie	exon	43073902	43073965	1000	+	.	gene_id "MSTRG.162981"; transcript_id "MSTRG.162981.181"; exon_number "15";
chr6	StringTie	exon	43074622	43076567	1000	+	.	gene_id "MSTRG.162981"; transcript_id "MSTRG.162981.181"; exon_number "16";
chr6	StringTie	exon	43096372	43096445	1000	+	.	gene_id "MSTRG.162981"; transcript_id "MSTRG.162981.181"; exon_number "17";
chr6	StringTie	exon	43128977	43129264	1000	+	.	gene_id "MSTRG.162981"; transcript_id "MSTRG.162981.181"; exon_number "18";
chr6	StringTie	exon	43129727	43129829	1000	+	.	gene_id "MSTRG.162981"; transcript_id "MSTRG.162981.181"; exon_number "19";
chr6	StringTie	exon	43130230	43130420	1000	+	.	gene_id "MSTRG.162981"; transcript_id "MSTRG.162981.181"; exon_number "20";
chr6	StringTie	exon	43130511	43130661	1000	+	.	gene_id "MSTRG.162981"; transcript_id "MSTRG.162981.181"; exon_number "21";
chr6	StringTie	exon	43132016	43132164	1000	+	.	gene_id "MSTRG.162981"; transcript_id "MSTRG.162981.181"; exon_number "22";
chr6	StringTie	exon	43132421	43132687	1000	+	.	gene_id "MSTRG.162981"; transcript_id "MSTRG.162981.181"; exon_number "23";
chr6	StringTie	exon	43138849	43138982	1000	+	.	gene_id "MSTRG.162981"; transcript_id "MSTRG.162981.181"; exon_number "24";
chr6	StringTie	exon	43139136	43139271	1000	+	.	gene_id "MSTRG.162981"; transcript_id "MSTRG.162981.181"; exon_number "25";
chr6	StringTie	exon	43139406	43139525	1000	+	.	gene_id "MSTRG.162981"; transcript_id "MSTRG.162981.181"; exon_number "26";
chr6	StringTie	exon	43141668	43141817	1000	+	.	gene_id "MSTRG.162981"; transcript_id "MSTRG.162981.181"; exon_number "27";
chr6	StringTie	exon	43141931	43142081	1000	+	.	gene_id "MSTRG.162981"; transcript_id "MSTRG.162981.181"; exon_number "28";
chr6	StringTie	exon	43142172	43144606	1000	+	.	gene_id "MSTRG.162981"; transcript_id "MSTRG.162981.181"; exon_number "29";
chr6	StringTie	exon	43145200	43145432	1000	+	.	gene_id "MSTRG.162981"; transcript_id "MSTRG.162981.181"; exon_number "30";
chr6	StringTie	exon	43146618	43146698	1000	+	.	gene_id "MSTRG.162981"; transcript_id "MSTRG.162981.181"; exon_number "31";
chr6	StringTie	exon	43158817	43158968	1000	+	.	gene_id "MSTRG.162981"; transcript_id "MSTRG.162981.181"; exon_number "32";
chr6	StringTie	exon	43159788	43159966	1000	+	.	gene_id "MSTRG.162981"; transcript_id "MSTRG.162981.181"; exon_number "33";
chr6	StringTie	exon	43160721	43161576	1000	+	.	gene_id "MSTRG.162981"; transcript_id "MSTRG.162981.181"; exon_number "34";
chr6	StringTie	transcript	43059858	43075134	1000	+	.	gene_id "MSTRG.162981"; transcript_id "MSTRG.162981.183";
chr6	StringTie	exon	43059858	43060280	1000	+	.	gene_id "MSTRG.162981"; transcript_id "MSTRG.162981.183"; exon_number "1";
chr6	StringTie	exon	43061311	43061593	1000	+	.	gene_id "MSTRG.162981"; transcript_id "MSTRG.162981.183"; exon_number "2";
chr6	StringTie	exon	43062917	43063147	1000	+	.	gene_id "MSTRG.162981"; transcript_id "MSTRG.162981.183"; exon_number "3";
chr6	StringTie	exon	43065620	43065701	1000	+	.	gene_id "MSTRG.162981"; transcript_id "MSTRG.162981.183"; exon_number "4";
chr6	StringTie	exon	43066306	43066525	1000	+	.	gene_id "MSTRG.162981"; transcript_id "MSTRG.162981.183"; exon_number "5";
chr6	StringTie	exon	43066996	43067083	1000	+	.	gene_id "MSTRG.162981"; transcript_id "MSTRG.162981.183"; exon_number "6";
chr6	StringTie	exon	43070354	43070455	1000	+	.	gene_id "MSTRG.162981"; transcript_id "MSTRG.162981.183"; exon_number "7";
chr6	StringTie	exon	43070692	43070865	1000	+	.	gene_id "MSTRG.162981"; transcript_id "MSTRG.162981.183"; exon_number "8";
chr6	StringTie	exon	43071275	43071374	1000	+	.	gene_id "MSTRG.162981"; transcript_id "MSTRG.162981.183"; exon_number "9";
chr6	StringTie	exon	43071567	43071619	1000	+	.	gene_id "MSTRG.162981"; transcript_id "MSTRG.162981.183"; exon_number "10";
chr6	StringTie	exon	43071852	43071922	1000	+	.	gene_id "MSTRG.162981"; transcript_id "MSTRG.162981.183"; exon_number "11";
chr6	StringTie	exon	43072147	43072255	1000	+	.	gene_id "MSTRG.162981"; transcript_id "MSTRG.162981.183"; exon_number "12";
chr6	StringTie	exon	43072824	43072964	1000	+	.	gene_id "MSTRG.162981"; transcript_id "MSTRG.162981.183"; exon_number "13";
chr6	StringTie	exon	43073223	43073338	1000	+	.	gene_id "MSTRG.162981"; transcript_id "MSTRG.162981.183"; exon_number "14";
chr6	StringTie	exon	43073902	43073965	1000	+	.	gene_id "MSTRG.162981"; transcript_id "MSTRG.162981.183"; exon_number "15";
chr6	StringTie	exon	43074622	43075134	1000	+	.	gene_id "MSTRG.162981"; transcript_id "MSTRG.162981.183"; exon_number "16";
chr6	StringTie	transcript	43059883	43161575	1000	+	.	gene_id "MSTRG.162981"; transcript_id "MSTRG.162981.184";
chr6	StringTie	exon	43059883	43060182	1000	+	.	gene_id "MSTRG.162981"; transcript_id "MSTRG.162981.184"; exon_number "1";
chr6	StringTie	exon	43061311	43061593	1000	+	.	gene_id "MSTRG.162981"; transcript_id "MSTRG.162981.184"; exon_number "2";
chr6	StringTie	exon	43062917	43063147	1000	+	.	gene_id "MSTRG.162981"; transcript_id "MSTRG.162981.184"; exon_number "3";
chr6	StringTie	exon	43065620	43065701	1000	+	.	gene_id "MSTRG.162981"; transcript_id "MSTRG.162981.184"; exon_number "4";
chr6	StringTie	exon	43066306	43066525	1000	+	.	gene_id "MSTRG.162981"; transcript_id "MSTRG.162981.184"; exon_number "5";
chr6	StringTie	exon	43066996	43067083	1000	+	.	gene_id "MSTRG.162981"; transcript_id "MSTRG.162981.184"; exon_number "6";
chr6	StringTie	exon	43070354	43070455	1000	+	.	gene_id "MSTRG.162981"; transcript_id "MSTRG.162981.184"; exon_number "7";
chr6	StringTie	exon	43070692	43070865	1000	+	.	gene_id "MSTRG.162981"; transcript_id "MSTRG.162981.184"; exon_number "8";
chr6	StringTie	exon	43071275	43071374	1000	+	.	gene_id "MSTRG.162981"; transcript_id "MSTRG.162981.184"; exon_number "9";
chr6	StringTie	exon	43071567	43071619	1000	+	.	gene_id "MSTRG.162981"; transcript_id "MSTRG.162981.184"; exon_number "10";
chr6	StringTie	exon	43071852	43071922	1000	+	.	gene_id "MSTRG.162981"; transcript_id "MSTRG.162981.184"; exon_number "11";
chr6	StringTie	exon	43072147	43072255	1000	+	.	gene_id "MSTRG.162981"; transcript_id "MSTRG.162981.184"; exon_number "12";
chr6	StringTie	exon	43072824	43072964	1000	+	.	gene_id "MSTRG.162981"; transcript_id "MSTRG.162981.184"; exon_number "13";
chr6	StringTie	exon	43073223	43073338	1000	+	.	gene_id "MSTRG.162981"; transcript_id "MSTRG.162981.184"; exon_number "14";
chr6	StringTie	exon	43073902	43073965	1000	+	.	gene_id "MSTRG.162981"; transcript_id "MSTRG.162981.184"; exon_number "15";
chr6	StringTie	exon	43074622	43076567	1000	+	.	gene_id "MSTRG.162981"; transcript_id "MSTRG.162981.184"; exon_number "16";
chr6	StringTie	exon	43128977	43129264	1000	+	.	gene_id "MSTRG.162981"; transcript_id "MSTRG.162981.184"; exon_number "17";
chr6	StringTie	exon	43129727	43129829	1000	+	.	gene_id "MSTRG.162981"; transcript_id "MSTRG.162981.184"; exon_number "18";
chr6	StringTie	exon	43130230	43130420	1000	+	.	gene_id "MSTRG.162981"; transcript_id "MSTRG.162981.184"; exon_number "19";
chr6	StringTie	exon	43130511	43130661	1000	+	.	gene_id "MSTRG.162981"; transcript_id "MSTRG.162981.184"; exon_number "20";
chr6	StringTie	exon	43132016	43132164	1000	+	.	gene_id "MSTRG.162981"; transcript_id "MSTRG.162981.184"; exon_number "21";
chr6	StringTie	exon	43132421	43132687	1000	+	.	gene_id "MSTRG.162981"; transcript_id "MSTRG.162981.184"; exon_number "22";
chr6	StringTie	exon	43138849	43138982	1000	+	.	gene_id "MSTRG.162981"; transcript_id "MSTRG.162981.184"; exon_number "23";
chr6	StringTie	exon	43139136	43139271	1000	+	.	gene_id "MSTRG.162981"; transcript_id "MSTRG.162981.184"; exon_number "24";
chr6	StringTie	exon	43139406	43139525	1000	+	.	gene_id "MSTRG.162981"; transcript_id "MSTRG.162981.184"; exon_number "25";
chr6	StringTie	exon	43141668	43141817	1000	+	.	gene_id "MSTRG.162981"; transcript_id "MSTRG.162981.184"; exon_number "26";
chr6	StringTie	exon	43141931	43142081	1000	+	.	gene_id "MSTRG.162981"; transcript_id "MSTRG.162981.184"; exon_number "27";
chr6	StringTie	exon	43142172	43142678	1000	+	.	gene_id "MSTRG.162981"; transcript_id "MSTRG.162981.184"; exon_number "28";
chr6	StringTie	exon	43143417	43143620	1000	+	.	gene_id "MSTRG.162981"; transcript_id "MSTRG.162981.184"; exon_number "29";
chr6	StringTie	exon	43144451	43144606	1000	+	.	gene_id "MSTRG.162981"; transcript_id "MSTRG.162981.184"; exon_number "30";
chr6	StringTie	exon	43145200	43145432	1000	+	.	gene_id "MSTRG.162981"; transcript_id "MSTRG.162981.184"; exon_number "31";
chr6	StringTie	exon	43146618	43146698	1000	+	.	gene_id "MSTRG.162981"; transcript_id "MSTRG.162981.184"; exon_number "32";
chr6	StringTie	exon	43158817	43158968	1000	+	.	gene_id "MSTRG.162981"; transcript_id "MSTRG.162981.184"; exon_number "33";
chr6	StringTie	exon	43159788	43159966	1000	+	.	gene_id "MSTRG.162981"; transcript_id "MSTRG.162981.184"; exon_number "34";
chr6	StringTie	exon	43160721	43161575	1000	+	.	gene_id "MSTRG.162981"; transcript_id "MSTRG.162981.184"; exon_number "35";
chr6	StringTie	transcript	43063284	43076253	1000	+	.	gene_id "MSTRG.162981"; transcript_id "MSTRG.162981.192";
chr6	StringTie	exon	43063284	43063331	1000	+	.	gene_id "MSTRG.162981"; transcript_id "MSTRG.162981.192"; exon_number "1";
chr6	StringTie	exon	43065620	43065701	1000	+	.	gene_id "MSTRG.162981"; transcript_id "MSTRG.162981.192"; exon_number "2";
chr6	StringTie	exon	43066306	43066525	1000	+	.	gene_id "MSTRG.162981"; transcript_id "MSTRG.162981.192"; exon_number "3";
chr6	StringTie	exon	43066996	43067083	1000	+	.	gene_id "MSTRG.162981"; transcript_id "MSTRG.162981.192"; exon_number "4";
chr6	StringTie	exon	43070354	43070455	1000	+	.	gene_id "MSTRG.162981"; transcript_id "MSTRG.162981.192"; exon_number "5";
chr6	StringTie	exon	43070692	43070865	1000	+	.	gene_id "MSTRG.162981"; transcript_id "MSTRG.162981.192"; exon_number "6";
chr6	StringTie	exon	43071275	43071374	1000	+	.	gene_id "MSTRG.162981"; transcript_id "MSTRG.162981.192"; exon_number "7";
chr6	StringTie	exon	43071567	43071619	1000	+	.	gene_id "MSTRG.162981"; transcript_id "MSTRG.162981.192"; exon_number "8";
chr6	StringTie	exon	43071852	43071922	1000	+	.	gene_id "MSTRG.162981"; transcript_id "MSTRG.162981.192"; exon_number "9";
chr6	StringTie	exon	43072147	43072255	1000	+	.	gene_id "MSTRG.162981"; transcript_id "MSTRG.162981.192"; exon_number "10";
chr6	StringTie	exon	43072824	43072964	1000	+	.	gene_id "MSTRG.162981"; transcript_id "MSTRG.162981.192"; exon_number "11";
chr6	StringTie	exon	43073223	43073338	1000	+	.	gene_id "MSTRG.162981"; transcript_id "MSTRG.162981.192"; exon_number "12";
chr6	StringTie	exon	43073902	43073965	1000	+	.	gene_id "MSTRG.162981"; transcript_id "MSTRG.162981.192"; exon_number "13";
chr6	StringTie	exon	43074622	43076253	1000	+	.	gene_id "MSTRG.162981"; transcript_id "MSTRG.162981.192"; exon_number "14";
chr6	StringTie	transcript	43073301	43075095	1000	+	.	gene_id "MSTRG.162981"; transcript_id "MSTRG.162981.197";
chr6	StringTie	exon	43073301	43073338	1000	+	.	gene_id "MSTRG.162981"; transcript_id "MSTRG.162981.197"; exon_number "1";
chr6	StringTie	exon	43073902	43073965	1000	+	.	gene_id "MSTRG.162981"; transcript_id "MSTRG.162981.197"; exon_number "2";
chr6	StringTie	exon	43074607	43075095	1000	+	.	gene_id "MSTRG.162981"; transcript_id "MSTRG.162981.197"; exon_number "3";
chr6	StringTie	transcript	42984067	43012915	1000	+	.	gene_id "MSTRG.162981"; transcript_id "MSTRG.162981.2";
chr6	StringTie	exon	42984067	42984704	1000	+	.	gene_id "MSTRG.162981"; transcript_id "MSTRG.162981.2"; exon_number "1";
chr6	StringTie	exon	42989611	42989688	1000	+	.	gene_id "MSTRG.162981"; transcript_id "MSTRG.162981.2"; exon_number "2";
chr6	StringTie	exon	43006463	43006679	1000	+	.	gene_id "MSTRG.162981"; transcript_id "MSTRG.162981.2"; exon_number "3";
chr6	StringTie	exon	43006911	43007110	1000	+	.	gene_id "MSTRG.162981"; transcript_id "MSTRG.162981.2"; exon_number "4";
chr6	StringTie	exon	43007196	43007306	1000	+	.	gene_id "MSTRG.162981"; transcript_id "MSTRG.162981.2"; exon_number "5";
chr6	StringTie	exon	43007414	43007506	1000	+	.	gene_id "MSTRG.162981"; transcript_id "MSTRG.162981.2"; exon_number "6";
chr6	StringTie	exon	43007935	43008065	1000	+	.	gene_id "MSTRG.162981"; transcript_id "MSTRG.162981.2"; exon_number "7";
chr6	StringTie	exon	43008201	43008260	1000	+	.	gene_id "MSTRG.162981"; transcript_id "MSTRG.162981.2"; exon_number "8";
chr6	StringTie	exon	43008367	43008475	1000	+	.	gene_id "MSTRG.162981"; transcript_id "MSTRG.162981.2"; exon_number "9";
chr6	StringTie	exon	43008693	43008746	1000	+	.	gene_id "MSTRG.162981"; transcript_id "MSTRG.162981.2"; exon_number "10";
chr6	StringTie	exon	43009057	43009227	1000	+	.	gene_id "MSTRG.162981"; transcript_id "MSTRG.162981.2"; exon_number "11";
chr6	StringTie	exon	43009322	43009449	1000	+	.	gene_id "MSTRG.162981"; transcript_id "MSTRG.162981.2"; exon_number "12";
chr6	StringTie	exon	43010468	43010569	1000	+	.	gene_id "MSTRG.162981"; transcript_id "MSTRG.162981.2"; exon_number "13";
chr6	StringTie	exon	43010664	43010736	1000	+	.	gene_id "MSTRG.162981"; transcript_id "MSTRG.162981.2"; exon_number "14";
chr6	StringTie	exon	43010881	43010997	1000	+	.	gene_id "MSTRG.162981"; transcript_id "MSTRG.162981.2"; exon_number "15";
chr6	StringTie	exon	43011149	43012479	1000	+	.	gene_id "MSTRG.162981"; transcript_id "MSTRG.162981.2"; exon_number "16";
chr6	StringTie	exon	43012592	43012915	1000	+	.	gene_id "MSTRG.162981"; transcript_id "MSTRG.162981.2"; exon_number "17";
chr6	StringTie	transcript	43076339	43161567	1000	+	.	gene_id "MSTRG.162981"; transcript_id "MSTRG.162981.202";
chr6	StringTie	exon	43076339	43076567	1000	+	.	gene_id "MSTRG.162981"; transcript_id "MSTRG.162981.202"; exon_number "1";
chr6	StringTie	exon	43128977	43129264	1000	+	.	gene_id "MSTRG.162981"; transcript_id "MSTRG.162981.202"; exon_number "2";
chr6	StringTie	exon	43129727	43129829	1000	+	.	gene_id "MSTRG.162981"; transcript_id "MSTRG.162981.202"; exon_number "3";
chr6	StringTie	exon	43130230	43130420	1000	+	.	gene_id "MSTRG.162981"; transcript_id "MSTRG.162981.202"; exon_number "4";
chr6	StringTie	exon	43130511	43130661	1000	+	.	gene_id "MSTRG.162981"; transcript_id "MSTRG.162981.202"; exon_number "5";
chr6	StringTie	exon	43132016	43132164	1000	+	.	gene_id "MSTRG.162981"; transcript_id "MSTRG.162981.202"; exon_number "6";
chr6	StringTie	exon	43132421	43132687	1000	+	.	gene_id "MSTRG.162981"; transcript_id "MSTRG.162981.202"; exon_number "7";
chr6	StringTie	exon	43138849	43138982	1000	+	.	gene_id "MSTRG.162981"; transcript_id "MSTRG.162981.202"; exon_number "8";
chr6	StringTie	exon	43139136	43139271	1000	+	.	gene_id "MSTRG.162981"; transcript_id "MSTRG.162981.202"; exon_number "9";
chr6	StringTie	exon	43139406	43139525	1000	+	.	gene_id "MSTRG.162981"; transcript_id "MSTRG.162981.202"; exon_number "10";
chr6	StringTie	exon	43141668	43141817	1000	+	.	gene_id "MSTRG.162981"; transcript_id "MSTRG.162981.202"; exon_number "11";
chr6	StringTie	exon	43141931	43142081	1000	+	.	gene_id "MSTRG.162981"; transcript_id "MSTRG.162981.202"; exon_number "12";
chr6	StringTie	exon	43142172	43142299	1000	+	.	gene_id "MSTRG.162981"; transcript_id "MSTRG.162981.202"; exon_number "13";
chr6	StringTie	exon	43143417	43143620	1000	+	.	gene_id "MSTRG.162981"; transcript_id "MSTRG.162981.202"; exon_number "14";
chr6	StringTie	exon	43144451	43144606	1000	+	.	gene_id "MSTRG.162981"; transcript_id "MSTRG.162981.202"; exon_number "15";
chr6	StringTie	exon	43145200	43145432	1000	+	.	gene_id "MSTRG.162981"; transcript_id "MSTRG.162981.202"; exon_number "16";
chr6	StringTie	exon	43146618	43146698	1000	+	.	gene_id "MSTRG.162981"; transcript_id "MSTRG.162981.202"; exon_number "17";
chr6	StringTie	exon	43158817	43158906	1000	+	.	gene_id "MSTRG.162981"; transcript_id "MSTRG.162981.202"; exon_number "18";
chr6	StringTie	exon	43159810	43159966	1000	+	.	gene_id "MSTRG.162981"; transcript_id "MSTRG.162981.202"; exon_number "19";
chr6	StringTie	exon	43160721	43161567	1000	+	.	gene_id "MSTRG.162981"; transcript_id "MSTRG.162981.202"; exon_number "20";
chr6	StringTie	transcript	43076339	43181507	1000	+	.	gene_id "MSTRG.162981"; transcript_id "MSTRG.162981.203";
chr6	StringTie	exon	43076339	43076567	1000	+	.	gene_id "MSTRG.162981"; transcript_id "MSTRG.162981.203"; exon_number "1";
chr6	StringTie	exon	43128977	43129264	1000	+	.	gene_id "MSTRG.162981"; transcript_id "MSTRG.162981.203"; exon_number "2";
chr6	StringTie	exon	43129727	43129829	1000	+	.	gene_id "MSTRG.162981"; transcript_id "MSTRG.162981.203"; exon_number "3";
chr6	StringTie	exon	43130230	43130420	1000	+	.	gene_id "MSTRG.162981"; transcript_id "MSTRG.162981.203"; exon_number "4";
chr6	StringTie	exon	43130511	43130661	1000	+	.	gene_id "MSTRG.162981"; transcript_id "MSTRG.162981.203"; exon_number "5";
chr6	StringTie	exon	43132016	43132164	1000	+	.	gene_id "MSTRG.162981"; transcript_id "MSTRG.162981.203"; exon_number "6";
chr6	StringTie	exon	43132421	43132687	1000	+	.	gene_id "MSTRG.162981"; transcript_id "MSTRG.162981.203"; exon_number "7";
chr6	StringTie	exon	43138849	43138982	1000	+	.	gene_id "MSTRG.162981"; transcript_id "MSTRG.162981.203"; exon_number "8";
chr6	StringTie	exon	43139136	43139271	1000	+	.	gene_id "MSTRG.162981"; transcript_id "MSTRG.162981.203"; exon_number "9";
chr6	StringTie	exon	43139406	43139525	1000	+	.	gene_id "MSTRG.162981"; transcript_id "MSTRG.162981.203"; exon_number "10";
chr6	StringTie	exon	43141668	43141817	1000	+	.	gene_id "MSTRG.162981"; transcript_id "MSTRG.162981.203"; exon_number "11";
chr6	StringTie	exon	43141931	43142081	1000	+	.	gene_id "MSTRG.162981"; transcript_id "MSTRG.162981.203"; exon_number "12";
chr6	StringTie	exon	43142172	43142299	1000	+	.	gene_id "MSTRG.162981"; transcript_id "MSTRG.162981.203"; exon_number "13";
chr6	StringTie	exon	43143417	43143620	1000	+	.	gene_id "MSTRG.162981"; transcript_id "MSTRG.162981.203"; exon_number "14";
chr6	StringTie	exon	43144451	43144606	1000	+	.	gene_id "MSTRG.162981"; transcript_id "MSTRG.162981.203"; exon_number "15";
chr6	StringTie	exon	43145200	43145432	1000	+	.	gene_id "MSTRG.162981"; transcript_id "MSTRG.162981.203"; exon_number "16";
chr6	StringTie	exon	43146618	43146698	1000	+	.	gene_id "MSTRG.162981"; transcript_id "MSTRG.162981.203"; exon_number "17";
chr6	StringTie	exon	43158817	43158968	1000	+	.	gene_id "MSTRG.162981"; transcript_id "MSTRG.162981.203"; exon_number "18";
chr6	StringTie	exon	43159788	43159815	1000	+	.	gene_id "MSTRG.162981"; transcript_id "MSTRG.162981.203"; exon_number "19";
chr6	StringTie	exon	43171431	43172169	1000	+	.	gene_id "MSTRG.162981"; transcript_id "MSTRG.162981.203"; exon_number "20";
chr6	StringTie	exon	43173847	43174113	1000	+	.	gene_id "MSTRG.162981"; transcript_id "MSTRG.162981.203"; exon_number "21";
chr6	StringTie	exon	43175706	43175967	1000	+	.	gene_id "MSTRG.162981"; transcript_id "MSTRG.162981.203"; exon_number "22";
chr6	StringTie	exon	43176548	43176667	1000	+	.	gene_id "MSTRG.162981"; transcript_id "MSTRG.162981.203"; exon_number "23";
chr6	StringTie	exon	43178294	43178485	1000	+	.	gene_id "MSTRG.162981"; transcript_id "MSTRG.162981.203"; exon_number "24";
chr6	StringTie	exon	43178806	43178882	1000	+	.	gene_id "MSTRG.162981"; transcript_id "MSTRG.162981.203"; exon_number "25";
chr6	StringTie	exon	43179095	43181507	1000	+	.	gene_id "MSTRG.162981"; transcript_id "MSTRG.162981.203"; exon_number "26";
chr6	StringTie	transcript	43100343	43161810	1000	+	.	gene_id "MSTRG.162981"; transcript_id "MSTRG.162981.211";
chr6	StringTie	exon	43100343	43107927	1000	+	.	gene_id "MSTRG.162981"; transcript_id "MSTRG.162981.211"; exon_number "1";
chr6	StringTie	exon	43128977	43129264	1000	+	.	gene_id "MSTRG.162981"; transcript_id "MSTRG.162981.211"; exon_number "2";
chr6	StringTie	exon	43129727	43129829	1000	+	.	gene_id "MSTRG.162981"; transcript_id "MSTRG.162981.211"; exon_number "3";
chr6	StringTie	exon	43130230	43130420	1000	+	.	gene_id "MSTRG.162981"; transcript_id "MSTRG.162981.211"; exon_number "4";
chr6	StringTie	exon	43130511	43130661	1000	+	.	gene_id "MSTRG.162981"; transcript_id "MSTRG.162981.211"; exon_number "5";
chr6	StringTie	exon	43132016	43132164	1000	+	.	gene_id "MSTRG.162981"; transcript_id "MSTRG.162981.211"; exon_number "6";
chr6	StringTie	exon	43132421	43132687	1000	+	.	gene_id "MSTRG.162981"; transcript_id "MSTRG.162981.211"; exon_number "7";
chr6	StringTie	exon	43138849	43138982	1000	+	.	gene_id "MSTRG.162981"; transcript_id "MSTRG.162981.211"; exon_number "8";
chr6	StringTie	exon	43139136	43139271	1000	+	.	gene_id "MSTRG.162981"; transcript_id "MSTRG.162981.211"; exon_number "9";
chr6	StringTie	exon	43141668	43141817	1000	+	.	gene_id "MSTRG.162981"; transcript_id "MSTRG.162981.211"; exon_number "10";
chr6	StringTie	exon	43141931	43142081	1000	+	.	gene_id "MSTRG.162981"; transcript_id "MSTRG.162981.211"; exon_number "11";
chr6	StringTie	exon	43142172	43142299	1000	+	.	gene_id "MSTRG.162981"; transcript_id "MSTRG.162981.211"; exon_number "12";
chr6	StringTie	exon	43143417	43143620	1000	+	.	gene_id "MSTRG.162981"; transcript_id "MSTRG.162981.211"; exon_number "13";
chr6	StringTie	exon	43144451	43144606	1000	+	.	gene_id "MSTRG.162981"; transcript_id "MSTRG.162981.211"; exon_number "14";
chr6	StringTie	exon	43145200	43145432	1000	+	.	gene_id "MSTRG.162981"; transcript_id "MSTRG.162981.211"; exon_number "15";
chr6	StringTie	exon	43146618	43146698	1000	+	.	gene_id "MSTRG.162981"; transcript_id "MSTRG.162981.211"; exon_number "16";
chr6	StringTie	exon	43158817	43158968	1000	+	.	gene_id "MSTRG.162981"; transcript_id "MSTRG.162981.211"; exon_number "17";
chr6	StringTie	exon	43159788	43159966	1000	+	.	gene_id "MSTRG.162981"; transcript_id "MSTRG.162981.211"; exon_number "18";
chr6	StringTie	exon	43160721	43161810	1000	+	.	gene_id "MSTRG.162981"; transcript_id "MSTRG.162981.211"; exon_number "19";
chr6	StringTie	transcript	43105819	43161747	1000	+	.	gene_id "MSTRG.162981"; transcript_id "MSTRG.162981.212";
chr6	StringTie	exon	43105819	43107927	1000	+	.	gene_id "MSTRG.162981"; transcript_id "MSTRG.162981.212"; exon_number "1";
chr6	StringTie	exon	43128977	43129264	1000	+	.	gene_id "MSTRG.162981"; transcript_id "MSTRG.162981.212"; exon_number "2";
chr6	StringTie	exon	43129727	43129829	1000	+	.	gene_id "MSTRG.162981"; transcript_id "MSTRG.162981.212"; exon_number "3";
chr6	StringTie	exon	43130230	43130420	1000	+	.	gene_id "MSTRG.162981"; transcript_id "MSTRG.162981.212"; exon_number "4";
chr6	StringTie	exon	43130511	43130661	1000	+	.	gene_id "MSTRG.162981"; transcript_id "MSTRG.162981.212"; exon_number "5";
chr6	StringTie	exon	43132016	43132164	1000	+	.	gene_id "MSTRG.162981"; transcript_id "MSTRG.162981.212"; exon_number "6";
chr6	StringTie	exon	43132421	43132687	1000	+	.	gene_id "MSTRG.162981"; transcript_id "MSTRG.162981.212"; exon_number "7";
chr6	StringTie	exon	43138849	43138982	1000	+	.	gene_id "MSTRG.162981"; transcript_id "MSTRG.162981.212"; exon_number "8";
chr6	StringTie	exon	43139136	43139271	1000	+	.	gene_id "MSTRG.162981"; transcript_id "MSTRG.162981.212"; exon_number "9";
chr6	StringTie	exon	43139406	43139525	1000	+	.	gene_id "MSTRG.162981"; transcript_id "MSTRG.162981.212"; exon_number "10";
chr6	StringTie	exon	43141668	43141817	1000	+	.	gene_id "MSTRG.162981"; transcript_id "MSTRG.162981.212"; exon_number "11";
chr6	StringTie	exon	43141931	43142081	1000	+	.	gene_id "MSTRG.162981"; transcript_id "MSTRG.162981.212"; exon_number "12";
chr6	StringTie	exon	43142172	43142299	1000	+	.	gene_id "MSTRG.162981"; transcript_id "MSTRG.162981.212"; exon_number "13";
chr6	StringTie	exon	43143417	43143620	1000	+	.	gene_id "MSTRG.162981"; transcript_id "MSTRG.162981.212"; exon_number "14";
chr6	StringTie	exon	43144451	43144606	1000	+	.	gene_id "MSTRG.162981"; transcript_id "MSTRG.162981.212"; exon_number "15";
chr6	StringTie	exon	43145200	43145432	1000	+	.	gene_id "MSTRG.162981"; transcript_id "MSTRG.162981.212"; exon_number "16";
chr6	StringTie	exon	43146618	43146698	1000	+	.	gene_id "MSTRG.162981"; transcript_id "MSTRG.162981.212"; exon_number "17";
chr6	StringTie	exon	43158817	43158968	1000	+	.	gene_id "MSTRG.162981"; transcript_id "MSTRG.162981.212"; exon_number "18";
chr6	StringTie	exon	43159788	43159966	1000	+	.	gene_id "MSTRG.162981"; transcript_id "MSTRG.162981.212"; exon_number "19";
chr6	StringTie	exon	43160721	43161747	1000	+	.	gene_id "MSTRG.162981"; transcript_id "MSTRG.162981.212"; exon_number "20";
chr6	StringTie	transcript	43107882	43161812	1000	+	.	gene_id "MSTRG.162981"; transcript_id "MSTRG.162981.213";
chr6	StringTie	exon	43107882	43107927	1000	+	.	gene_id "MSTRG.162981"; transcript_id "MSTRG.162981.213"; exon_number "1";
chr6	StringTie	exon	43128977	43129264	1000	+	.	gene_id "MSTRG.162981"; transcript_id "MSTRG.162981.213"; exon_number "2";
chr6	StringTie	exon	43129727	43129829	1000	+	.	gene_id "MSTRG.162981"; transcript_id "MSTRG.162981.213"; exon_number "3";
chr6	StringTie	exon	43130230	43130420	1000	+	.	gene_id "MSTRG.162981"; transcript_id "MSTRG.162981.213"; exon_number "4";
chr6	StringTie	exon	43130511	43130661	1000	+	.	gene_id "MSTRG.162981"; transcript_id "MSTRG.162981.213"; exon_number "5";
chr6	StringTie	exon	43132016	43132164	1000	+	.	gene_id "MSTRG.162981"; transcript_id "MSTRG.162981.213"; exon_number "6";
chr6	StringTie	exon	43132421	43132687	1000	+	.	gene_id "MSTRG.162981"; transcript_id "MSTRG.162981.213"; exon_number "7";
chr6	StringTie	exon	43141668	43141817	1000	+	.	gene_id "MSTRG.162981"; transcript_id "MSTRG.162981.213"; exon_number "8";
chr6	StringTie	exon	43141931	43142081	1000	+	.	gene_id "MSTRG.162981"; transcript_id "MSTRG.162981.213"; exon_number "9";
chr6	StringTie	exon	43142172	43142299	1000	+	.	gene_id "MSTRG.162981"; transcript_id "MSTRG.162981.213"; exon_number "10";
chr6	StringTie	exon	43143417	43143620	1000	+	.	gene_id "MSTRG.162981"; transcript_id "MSTRG.162981.213"; exon_number "11";
chr6	StringTie	exon	43144451	43144606	1000	+	.	gene_id "MSTRG.162981"; transcript_id "MSTRG.162981.213"; exon_number "12";
chr6	StringTie	exon	43145200	43145432	1000	+	.	gene_id "MSTRG.162981"; transcript_id "MSTRG.162981.213"; exon_number "13";
chr6	StringTie	exon	43146618	43146698	1000	+	.	gene_id "MSTRG.162981"; transcript_id "MSTRG.162981.213"; exon_number "14";
chr6	StringTie	exon	43158817	43158968	1000	+	.	gene_id "MSTRG.162981"; transcript_id "MSTRG.162981.213"; exon_number "15";
chr6	StringTie	exon	43159788	43159966	1000	+	.	gene_id "MSTRG.162981"; transcript_id "MSTRG.162981.213"; exon_number "16";
chr6	StringTie	exon	43160721	43161812	1000	+	.	gene_id "MSTRG.162981"; transcript_id "MSTRG.162981.213"; exon_number "17";
chr6	StringTie	transcript	43115502	43161802	1000	+	.	gene_id "MSTRG.162981"; transcript_id "MSTRG.162981.214";
chr6	StringTie	exon	43115502	43116737	1000	+	.	gene_id "MSTRG.162981"; transcript_id "MSTRG.162981.214"; exon_number "1";
chr6	StringTie	exon	43128977	43129264	1000	+	.	gene_id "MSTRG.162981"; transcript_id "MSTRG.162981.214"; exon_number "2";
chr6	StringTie	exon	43129727	43129829	1000	+	.	gene_id "MSTRG.162981"; transcript_id "MSTRG.162981.214"; exon_number "3";
chr6	StringTie	exon	43130230	43130420	1000	+	.	gene_id "MSTRG.162981"; transcript_id "MSTRG.162981.214"; exon_number "4";
chr6	StringTie	exon	43130511	43130661	1000	+	.	gene_id "MSTRG.162981"; transcript_id "MSTRG.162981.214"; exon_number "5";
chr6	StringTie	exon	43132016	43132164	1000	+	.	gene_id "MSTRG.162981"; transcript_id "MSTRG.162981.214"; exon_number "6";
chr6	StringTie	exon	43132421	43132687	1000	+	.	gene_id "MSTRG.162981"; transcript_id "MSTRG.162981.214"; exon_number "7";
chr6	StringTie	exon	43138849	43138982	1000	+	.	gene_id "MSTRG.162981"; transcript_id "MSTRG.162981.214"; exon_number "8";
chr6	StringTie	exon	43139136	43139271	1000	+	.	gene_id "MSTRG.162981"; transcript_id "MSTRG.162981.214"; exon_number "9";
chr6	StringTie	exon	43139406	43139525	1000	+	.	gene_id "MSTRG.162981"; transcript_id "MSTRG.162981.214"; exon_number "10";
chr6	StringTie	exon	43141668	43141817	1000	+	.	gene_id "MSTRG.162981"; transcript_id "MSTRG.162981.214"; exon_number "11";
chr6	StringTie	exon	43141931	43142081	1000	+	.	gene_id "MSTRG.162981"; transcript_id "MSTRG.162981.214"; exon_number "12";
chr6	StringTie	exon	43142172	43142299	1000	+	.	gene_id "MSTRG.162981"; transcript_id "MSTRG.162981.214"; exon_number "13";
chr6	StringTie	exon	43143417	43143620	1000	+	.	gene_id "MSTRG.162981"; transcript_id "MSTRG.162981.214"; exon_number "14";
chr6	StringTie	exon	43144451	43144606	1000	+	.	gene_id "MSTRG.162981"; transcript_id "MSTRG.162981.214"; exon_number "15";
chr6	StringTie	exon	43145200	43145432	1000	+	.	gene_id "MSTRG.162981"; transcript_id "MSTRG.162981.214"; exon_number "16";
chr6	StringTie	exon	43146618	43146698	1000	+	.	gene_id "MSTRG.162981"; transcript_id "MSTRG.162981.214"; exon_number "17";
chr6	StringTie	exon	43158817	43158968	1000	+	.	gene_id "MSTRG.162981"; transcript_id "MSTRG.162981.214"; exon_number "18";
chr6	StringTie	exon	43159788	43159966	1000	+	.	gene_id "MSTRG.162981"; transcript_id "MSTRG.162981.214"; exon_number "19";
chr6	StringTie	exon	43160721	43161802	1000	+	.	gene_id "MSTRG.162981"; transcript_id "MSTRG.162981.214"; exon_number "20";
chr6	StringTie	transcript	43116710	43161715	1000	+	.	gene_id "MSTRG.162981"; transcript_id "MSTRG.162981.215";
chr6	StringTie	exon	43116710	43116737	1000	+	.	gene_id "MSTRG.162981"; transcript_id "MSTRG.162981.215"; exon_number "1";
chr6	StringTie	exon	43128977	43129264	1000	+	.	gene_id "MSTRG.162981"; transcript_id "MSTRG.162981.215"; exon_number "2";
chr6	StringTie	exon	43129727	43129829	1000	+	.	gene_id "MSTRG.162981"; transcript_id "MSTRG.162981.215"; exon_number "3";
chr6	StringTie	exon	43130230	43130420	1000	+	.	gene_id "MSTRG.162981"; transcript_id "MSTRG.162981.215"; exon_number "4";
chr6	StringTie	exon	43130511	43130661	1000	+	.	gene_id "MSTRG.162981"; transcript_id "MSTRG.162981.215"; exon_number "5";
chr6	StringTie	exon	43132016	43132164	1000	+	.	gene_id "MSTRG.162981"; transcript_id "MSTRG.162981.215"; exon_number "6";
chr6	StringTie	exon	43132421	43132687	1000	+	.	gene_id "MSTRG.162981"; transcript_id "MSTRG.162981.215"; exon_number "7";
chr6	StringTie	exon	43138849	43138982	1000	+	.	gene_id "MSTRG.162981"; transcript_id "MSTRG.162981.215"; exon_number "8";
chr6	StringTie	exon	43139136	43139271	1000	+	.	gene_id "MSTRG.162981"; transcript_id "MSTRG.162981.215"; exon_number "9";
chr6	StringTie	exon	43141668	43141817	1000	+	.	gene_id "MSTRG.162981"; transcript_id "MSTRG.162981.215"; exon_number "10";
chr6	StringTie	exon	43141931	43142081	1000	+	.	gene_id "MSTRG.162981"; transcript_id "MSTRG.162981.215"; exon_number "11";
chr6	StringTie	exon	43142172	43142299	1000	+	.	gene_id "MSTRG.162981"; transcript_id "MSTRG.162981.215"; exon_number "12";
chr6	StringTie	exon	43143417	43143620	1000	+	.	gene_id "MSTRG.162981"; transcript_id "MSTRG.162981.215"; exon_number "13";
chr6	StringTie	exon	43144451	43144606	1000	+	.	gene_id "MSTRG.162981"; transcript_id "MSTRG.162981.215"; exon_number "14";
chr6	StringTie	exon	43145200	43145432	1000	+	.	gene_id "MSTRG.162981"; transcript_id "MSTRG.162981.215"; exon_number "15";
chr6	StringTie	exon	43146618	43146698	1000	+	.	gene_id "MSTRG.162981"; transcript_id "MSTRG.162981.215"; exon_number "16";
chr6	StringTie	exon	43158817	43158968	1000	+	.	gene_id "MSTRG.162981"; transcript_id "MSTRG.162981.215"; exon_number "17";
chr6	StringTie	exon	43159788	43159966	1000	+	.	gene_id "MSTRG.162981"; transcript_id "MSTRG.162981.215"; exon_number "18";
chr6	StringTie	exon	43160721	43161715	1000	+	.	gene_id "MSTRG.162981"; transcript_id "MSTRG.162981.215"; exon_number "19";
chr6	StringTie	transcript	43117085	43161821	1000	+	.	gene_id "MSTRG.162981"; transcript_id "MSTRG.162981.216";
chr6	StringTie	exon	43117085	43117305	1000	+	.	gene_id "MSTRG.162981"; transcript_id "MSTRG.162981.216"; exon_number "1";
chr6	StringTie	exon	43128977	43129264	1000	+	.	gene_id "MSTRG.162981"; transcript_id "MSTRG.162981.216"; exon_number "2";
chr6	StringTie	exon	43129727	43129829	1000	+	.	gene_id "MSTRG.162981"; transcript_id "MSTRG.162981.216"; exon_number "3";
chr6	StringTie	exon	43130230	43130420	1000	+	.	gene_id "MSTRG.162981"; transcript_id "MSTRG.162981.216"; exon_number "4";
chr6	StringTie	exon	43130511	43130661	1000	+	.	gene_id "MSTRG.162981"; transcript_id "MSTRG.162981.216"; exon_number "5";
chr6	StringTie	exon	43132016	43132164	1000	+	.	gene_id "MSTRG.162981"; transcript_id "MSTRG.162981.216"; exon_number "6";
chr6	StringTie	exon	43132421	43132687	1000	+	.	gene_id "MSTRG.162981"; transcript_id "MSTRG.162981.216"; exon_number "7";
chr6	StringTie	exon	43138849	43138982	1000	+	.	gene_id "MSTRG.162981"; transcript_id "MSTRG.162981.216"; exon_number "8";
chr6	StringTie	exon	43139136	43139271	1000	+	.	gene_id "MSTRG.162981"; transcript_id "MSTRG.162981.216"; exon_number "9";
chr6	StringTie	exon	43139406	43139525	1000	+	.	gene_id "MSTRG.162981"; transcript_id "MSTRG.162981.216"; exon_number "10";
chr6	StringTie	exon	43141668	43141817	1000	+	.	gene_id "MSTRG.162981"; transcript_id "MSTRG.162981.216"; exon_number "11";
chr6	StringTie	exon	43141931	43142081	1000	+	.	gene_id "MSTRG.162981"; transcript_id "MSTRG.162981.216"; exon_number "12";
chr6	StringTie	exon	43142172	43142299	1000	+	.	gene_id "MSTRG.162981"; transcript_id "MSTRG.162981.216"; exon_number "13";
chr6	StringTie	exon	43143417	43143620	1000	+	.	gene_id "MSTRG.162981"; transcript_id "MSTRG.162981.216"; exon_number "14";
chr6	StringTie	exon	43144451	43144606	1000	+	.	gene_id "MSTRG.162981"; transcript_id "MSTRG.162981.216"; exon_number "15";
chr6	StringTie	exon	43145200	43145432	1000	+	.	gene_id "MSTRG.162981"; transcript_id "MSTRG.162981.216"; exon_number "16";
chr6	StringTie	exon	43146618	43146698	1000	+	.	gene_id "MSTRG.162981"; transcript_id "MSTRG.162981.216"; exon_number "17";
chr6	StringTie	exon	43158817	43158968	1000	+	.	gene_id "MSTRG.162981"; transcript_id "MSTRG.162981.216"; exon_number "18";
chr6	StringTie	exon	43159788	43159966	1000	+	.	gene_id "MSTRG.162981"; transcript_id "MSTRG.162981.216"; exon_number "19";
chr6	StringTie	exon	43160721	43161821	1000	+	.	gene_id "MSTRG.162981"; transcript_id "MSTRG.162981.216"; exon_number "20";
chr6	StringTie	transcript	43117192	43161810	1000	+	.	gene_id "MSTRG.162981"; transcript_id "MSTRG.162981.217";
chr6	StringTie	exon	43117192	43117305	1000	+	.	gene_id "MSTRG.162981"; transcript_id "MSTRG.162981.217"; exon_number "1";
chr6	StringTie	exon	43128977	43129264	1000	+	.	gene_id "MSTRG.162981"; transcript_id "MSTRG.162981.217"; exon_number "2";
chr6	StringTie	exon	43129727	43129829	1000	+	.	gene_id "MSTRG.162981"; transcript_id "MSTRG.162981.217"; exon_number "3";
chr6	StringTie	exon	43130230	43130420	1000	+	.	gene_id "MSTRG.162981"; transcript_id "MSTRG.162981.217"; exon_number "4";
chr6	StringTie	exon	43130511	43130661	1000	+	.	gene_id "MSTRG.162981"; transcript_id "MSTRG.162981.217"; exon_number "5";
chr6	StringTie	exon	43132016	43132164	1000	+	.	gene_id "MSTRG.162981"; transcript_id "MSTRG.162981.217"; exon_number "6";
chr6	StringTie	exon	43132421	43132687	1000	+	.	gene_id "MSTRG.162981"; transcript_id "MSTRG.162981.217"; exon_number "7";
chr6	StringTie	exon	43141668	43141817	1000	+	.	gene_id "MSTRG.162981"; transcript_id "MSTRG.162981.217"; exon_number "8";
chr6	StringTie	exon	43141931	43142081	1000	+	.	gene_id "MSTRG.162981"; transcript_id "MSTRG.162981.217"; exon_number "9";
chr6	StringTie	exon	43142172	43142299	1000	+	.	gene_id "MSTRG.162981"; transcript_id "MSTRG.162981.217"; exon_number "10";
chr6	StringTie	exon	43143417	43143620	1000	+	.	gene_id "MSTRG.162981"; transcript_id "MSTRG.162981.217"; exon_number "11";
chr6	StringTie	exon	43144451	43144606	1000	+	.	gene_id "MSTRG.162981"; transcript_id "MSTRG.162981.217"; exon_number "12";
chr6	StringTie	exon	43145200	43145432	1000	+	.	gene_id "MSTRG.162981"; transcript_id "MSTRG.162981.217"; exon_number "13";
chr6	StringTie	exon	43146618	43146698	1000	+	.	gene_id "MSTRG.162981"; transcript_id "MSTRG.162981.217"; exon_number "14";
chr6	StringTie	exon	43158817	43158968	1000	+	.	gene_id "MSTRG.162981"; transcript_id "MSTRG.162981.217"; exon_number "15";
chr6	StringTie	exon	43159788	43159966	1000	+	.	gene_id "MSTRG.162981"; transcript_id "MSTRG.162981.217"; exon_number "16";
chr6	StringTie	exon	43160721	43161810	1000	+	.	gene_id "MSTRG.162981"; transcript_id "MSTRG.162981.217"; exon_number "17";
chr6	StringTie	transcript	43123722	43161701	1000	+	.	gene_id "MSTRG.162981"; transcript_id "MSTRG.162981.218";
chr6	StringTie	exon	43123722	43126304	1000	+	.	gene_id "MSTRG.162981"; transcript_id "MSTRG.162981.218"; exon_number "1";
chr6	StringTie	exon	43128977	43129264	1000	+	.	gene_id "MSTRG.162981"; transcript_id "MSTRG.162981.218"; exon_number "2";
chr6	StringTie	exon	43129727	43129829	1000	+	.	gene_id "MSTRG.162981"; transcript_id "MSTRG.162981.218"; exon_number "3";
chr6	StringTie	exon	43130230	43130420	1000	+	.	gene_id "MSTRG.162981"; transcript_id "MSTRG.162981.218"; exon_number "4";
chr6	StringTie	exon	43130511	43130661	1000	+	.	gene_id "MSTRG.162981"; transcript_id "MSTRG.162981.218"; exon_number "5";
chr6	StringTie	exon	43132016	43132164	1000	+	.	gene_id "MSTRG.162981"; transcript_id "MSTRG.162981.218"; exon_number "6";
chr6	StringTie	exon	43132421	43132687	1000	+	.	gene_id "MSTRG.162981"; transcript_id "MSTRG.162981.218"; exon_number "7";
chr6	StringTie	exon	43138849	43138982	1000	+	.	gene_id "MSTRG.162981"; transcript_id "MSTRG.162981.218"; exon_number "8";
chr6	StringTie	exon	43139136	43139271	1000	+	.	gene_id "MSTRG.162981"; transcript_id "MSTRG.162981.218"; exon_number "9";
chr6	StringTie	exon	43141668	43141817	1000	+	.	gene_id "MSTRG.162981"; transcript_id "MSTRG.162981.218"; exon_number "10";
chr6	StringTie	exon	43141931	43142081	1000	+	.	gene_id "MSTRG.162981"; transcript_id "MSTRG.162981.218"; exon_number "11";
chr6	StringTie	exon	43142172	43142299	1000	+	.	gene_id "MSTRG.162981"; transcript_id "MSTRG.162981.218"; exon_number "12";
chr6	StringTie	exon	43143417	43143620	1000	+	.	gene_id "MSTRG.162981"; transcript_id "MSTRG.162981.218"; exon_number "13";
chr6	StringTie	exon	43144451	43144606	1000	+	.	gene_id "MSTRG.162981"; transcript_id "MSTRG.162981.218"; exon_number "14";
chr6	StringTie	exon	43145200	43145432	1000	+	.	gene_id "MSTRG.162981"; transcript_id "MSTRG.162981.218"; exon_number "15";
chr6	StringTie	exon	43146618	43146698	1000	+	.	gene_id "MSTRG.162981"; transcript_id "MSTRG.162981.218"; exon_number "16";
chr6	StringTie	exon	43158817	43158968	1000	+	.	gene_id "MSTRG.162981"; transcript_id "MSTRG.162981.218"; exon_number "17";
chr6	StringTie	exon	43159788	43159966	1000	+	.	gene_id "MSTRG.162981"; transcript_id "MSTRG.162981.218"; exon_number "18";
chr6	StringTie	exon	43160721	43161701	1000	+	.	gene_id "MSTRG.162981"; transcript_id "MSTRG.162981.218"; exon_number "19";
chr6	StringTie	transcript	43128065	43161715	1000	+	.	gene_id "MSTRG.162981"; transcript_id "MSTRG.162981.219";
chr6	StringTie	exon	43128065	43128155	1000	+	.	gene_id "MSTRG.162981"; transcript_id "MSTRG.162981.219"; exon_number "1";
chr6	StringTie	exon	43128977	43129264	1000	+	.	gene_id "MSTRG.162981"; transcript_id "MSTRG.162981.219"; exon_number "2";
chr6	StringTie	exon	43129727	43129829	1000	+	.	gene_id "MSTRG.162981"; transcript_id "MSTRG.162981.219"; exon_number "3";
chr6	StringTie	exon	43130230	43130420	1000	+	.	gene_id "MSTRG.162981"; transcript_id "MSTRG.162981.219"; exon_number "4";
chr6	StringTie	exon	43130511	43130661	1000	+	.	gene_id "MSTRG.162981"; transcript_id "MSTRG.162981.219"; exon_number "5";
chr6	StringTie	exon	43132016	43132164	1000	+	.	gene_id "MSTRG.162981"; transcript_id "MSTRG.162981.219"; exon_number "6";
chr6	StringTie	exon	43132423	43132687	1000	+	.	gene_id "MSTRG.162981"; transcript_id "MSTRG.162981.219"; exon_number "7";
chr6	StringTie	exon	43138849	43138982	1000	+	.	gene_id "MSTRG.162981"; transcript_id "MSTRG.162981.219"; exon_number "8";
chr6	StringTie	exon	43139136	43139271	1000	+	.	gene_id "MSTRG.162981"; transcript_id "MSTRG.162981.219"; exon_number "9";
chr6	StringTie	exon	43139406	43139525	1000	+	.	gene_id "MSTRG.162981"; transcript_id "MSTRG.162981.219"; exon_number "10";
chr6	StringTie	exon	43141668	43141817	1000	+	.	gene_id "MSTRG.162981"; transcript_id "MSTRG.162981.219"; exon_number "11";
chr6	StringTie	exon	43141931	43142081	1000	+	.	gene_id "MSTRG.162981"; transcript_id "MSTRG.162981.219"; exon_number "12";
chr6	StringTie	exon	43142172	43142299	1000	+	.	gene_id "MSTRG.162981"; transcript_id "MSTRG.162981.219"; exon_number "13";
chr6	StringTie	exon	43143417	43143900	1000	+	.	gene_id "MSTRG.162981"; transcript_id "MSTRG.162981.219"; exon_number "14";
chr6	StringTie	exon	43144451	43144606	1000	+	.	gene_id "MSTRG.162981"; transcript_id "MSTRG.162981.219"; exon_number "15";
chr6	StringTie	exon	43145200	43145432	1000	+	.	gene_id "MSTRG.162981"; transcript_id "MSTRG.162981.219"; exon_number "16";
chr6	StringTie	exon	43146618	43146698	1000	+	.	gene_id "MSTRG.162981"; transcript_id "MSTRG.162981.219"; exon_number "17";
chr6	StringTie	exon	43158817	43158968	1000	+	.	gene_id "MSTRG.162981"; transcript_id "MSTRG.162981.219"; exon_number "18";
chr6	StringTie	exon	43159788	43159966	1000	+	.	gene_id "MSTRG.162981"; transcript_id "MSTRG.162981.219"; exon_number "19";
chr6	StringTie	exon	43160721	43161715	1000	+	.	gene_id "MSTRG.162981"; transcript_id "MSTRG.162981.219"; exon_number "20";
chr6	StringTie	transcript	43014077	43042414	1000	+	.	gene_id "MSTRG.162981"; transcript_id "MSTRG.162981.22";
chr6	StringTie	exon	43014077	43014351	1000	+	.	gene_id "MSTRG.162981"; transcript_id "MSTRG.162981.22"; exon_number "1";
chr6	StringTie	exon	43017134	43017346	1000	+	.	gene_id "MSTRG.162981"; transcript_id "MSTRG.162981.22"; exon_number "2";
chr6	StringTie	exon	43017519	43017695	1000	+	.	gene_id "MSTRG.162981"; transcript_id "MSTRG.162981.22"; exon_number "3";
chr6	StringTie	exon	43017853	43017968	1000	+	.	gene_id "MSTRG.162981"; transcript_id "MSTRG.162981.22"; exon_number "4";
chr6	StringTie	exon	43018145	43018216	1000	+	.	gene_id "MSTRG.162981"; transcript_id "MSTRG.162981.22"; exon_number "5";
chr6	StringTie	exon	43018343	43018556	1000	+	.	gene_id "MSTRG.162981"; transcript_id "MSTRG.162981.22"; exon_number "6";
chr6	StringTie	exon	43018633	43018719	1000	+	.	gene_id "MSTRG.162981"; transcript_id "MSTRG.162981.22"; exon_number "7";
chr6	StringTie	exon	43018863	43018971	1000	+	.	gene_id "MSTRG.162981"; transcript_id "MSTRG.162981.22"; exon_number "8";
chr6	StringTie	exon	43019092	43019165	1000	+	.	gene_id "MSTRG.162981"; transcript_id "MSTRG.162981.22"; exon_number "9";
chr6	StringTie	exon	43019288	43019366	1000	+	.	gene_id "MSTRG.162981"; transcript_id "MSTRG.162981.22"; exon_number "10";
chr6	StringTie	exon	43020667	43021784	1000	+	.	gene_id "MSTRG.162981"; transcript_id "MSTRG.162981.22"; exon_number "11";
chr6	StringTie	exon	43024985	43025132	1000	+	.	gene_id "MSTRG.162981"; transcript_id "MSTRG.162981.22"; exon_number "12";
chr6	StringTie	exon	43025263	43025329	1000	+	.	gene_id "MSTRG.162981"; transcript_id "MSTRG.162981.22"; exon_number "13";
chr6	StringTie	exon	43026037	43026141	1000	+	.	gene_id "MSTRG.162981"; transcript_id "MSTRG.162981.22"; exon_number "14";
chr6	StringTie	exon	43027130	43027252	1000	+	.	gene_id "MSTRG.162981"; transcript_id "MSTRG.162981.22"; exon_number "15";
chr6	StringTie	exon	43027360	43027477	1000	+	.	gene_id "MSTRG.162981"; transcript_id "MSTRG.162981.22"; exon_number "16";
chr6	StringTie	exon	43029092	43029670	1000	+	.	gene_id "MSTRG.162981"; transcript_id "MSTRG.162981.22"; exon_number "17";
chr6	StringTie	exon	43042380	43042414	1000	+	.	gene_id "MSTRG.162981"; transcript_id "MSTRG.162981.22"; exon_number "18";
chr6	StringTie	transcript	43128125	43161576	1000	+	.	gene_id "MSTRG.162981"; transcript_id "MSTRG.162981.220";
chr6	StringTie	exon	43128125	43128155	1000	+	.	gene_id "MSTRG.162981"; transcript_id "MSTRG.162981.220"; exon_number "1";
chr6	StringTie	exon	43128977	43129264	1000	+	.	gene_id "MSTRG.162981"; transcript_id "MSTRG.162981.220"; exon_number "2";
chr6	StringTie	exon	43129727	43129829	1000	+	.	gene_id "MSTRG.162981"; transcript_id "MSTRG.162981.220"; exon_number "3";
chr6	StringTie	exon	43130230	43130420	1000	+	.	gene_id "MSTRG.162981"; transcript_id "MSTRG.162981.220"; exon_number "4";
chr6	StringTie	exon	43130511	43130661	1000	+	.	gene_id "MSTRG.162981"; transcript_id "MSTRG.162981.220"; exon_number "5";
chr6	StringTie	exon	43132016	43132164	1000	+	.	gene_id "MSTRG.162981"; transcript_id "MSTRG.162981.220"; exon_number "6";
chr6	StringTie	exon	43132421	43132687	1000	+	.	gene_id "MSTRG.162981"; transcript_id "MSTRG.162981.220"; exon_number "7";
chr6	StringTie	exon	43138849	43138982	1000	+	.	gene_id "MSTRG.162981"; transcript_id "MSTRG.162981.220"; exon_number "8";
chr6	StringTie	exon	43139136	43139271	1000	+	.	gene_id "MSTRG.162981"; transcript_id "MSTRG.162981.220"; exon_number "9";
chr6	StringTie	exon	43139406	43139525	1000	+	.	gene_id "MSTRG.162981"; transcript_id "MSTRG.162981.220"; exon_number "10";
chr6	StringTie	exon	43141668	43141817	1000	+	.	gene_id "MSTRG.162981"; transcript_id "MSTRG.162981.220"; exon_number "11";
chr6	StringTie	exon	43141931	43142081	1000	+	.	gene_id "MSTRG.162981"; transcript_id "MSTRG.162981.220"; exon_number "12";
chr6	StringTie	exon	43142172	43142299	1000	+	.	gene_id "MSTRG.162981"; transcript_id "MSTRG.162981.220"; exon_number "13";
chr6	StringTie	exon	43143417	43143620	1000	+	.	gene_id "MSTRG.162981"; transcript_id "MSTRG.162981.220"; exon_number "14";
chr6	StringTie	exon	43144451	43144606	1000	+	.	gene_id "MSTRG.162981"; transcript_id "MSTRG.162981.220"; exon_number "15";
chr6	StringTie	exon	43145200	43145432	1000	+	.	gene_id "MSTRG.162981"; transcript_id "MSTRG.162981.220"; exon_number "16";
chr6	StringTie	exon	43146618	43146698	1000	+	.	gene_id "MSTRG.162981"; transcript_id "MSTRG.162981.220"; exon_number "17";
chr6	StringTie	exon	43158817	43158968	1000	+	.	gene_id "MSTRG.162981"; transcript_id "MSTRG.162981.220"; exon_number "18";
chr6	StringTie	exon	43159788	43159966	1000	+	.	gene_id "MSTRG.162981"; transcript_id "MSTRG.162981.220"; exon_number "19";
chr6	StringTie	exon	43160721	43161576	1000	+	.	gene_id "MSTRG.162981"; transcript_id "MSTRG.162981.220"; exon_number "20";
chr6	StringTie	transcript	43128976	43161762	1000	+	.	gene_id "MSTRG.162981"; transcript_id "MSTRG.162981.221";
chr6	StringTie	exon	43128976	43129264	1000	+	.	gene_id "MSTRG.162981"; transcript_id "MSTRG.162981.221"; exon_number "1";
chr6	StringTie	exon	43129727	43129829	1000	+	.	gene_id "MSTRG.162981"; transcript_id "MSTRG.162981.221"; exon_number "2";
chr6	StringTie	exon	43130230	43130420	1000	+	.	gene_id "MSTRG.162981"; transcript_id "MSTRG.162981.221"; exon_number "3";
chr6	StringTie	exon	43130511	43130661	1000	+	.	gene_id "MSTRG.162981"; transcript_id "MSTRG.162981.221"; exon_number "4";
chr6	StringTie	exon	43132034	43132164	1000	+	.	gene_id "MSTRG.162981"; transcript_id "MSTRG.162981.221"; exon_number "5";
chr6	StringTie	exon	43132421	43132687	1000	+	.	gene_id "MSTRG.162981"; transcript_id "MSTRG.162981.221"; exon_number "6";
chr6	StringTie	exon	43138849	43138982	1000	+	.	gene_id "MSTRG.162981"; transcript_id "MSTRG.162981.221"; exon_number "7";
chr6	StringTie	exon	43139136	43139271	1000	+	.	gene_id "MSTRG.162981"; transcript_id "MSTRG.162981.221"; exon_number "8";
chr6	StringTie	exon	43139406	43139525	1000	+	.	gene_id "MSTRG.162981"; transcript_id "MSTRG.162981.221"; exon_number "9";
chr6	StringTie	exon	43141668	43141817	1000	+	.	gene_id "MSTRG.162981"; transcript_id "MSTRG.162981.221"; exon_number "10";
chr6	StringTie	exon	43141931	43143620	1000	+	.	gene_id "MSTRG.162981"; transcript_id "MSTRG.162981.221"; exon_number "11";
chr6	StringTie	exon	43144451	43144606	1000	+	.	gene_id "MSTRG.162981"; transcript_id "MSTRG.162981.221"; exon_number "12";
chr6	StringTie	exon	43145200	43145432	1000	+	.	gene_id "MSTRG.162981"; transcript_id "MSTRG.162981.221"; exon_number "13";
chr6	StringTie	exon	43146618	43146698	1000	+	.	gene_id "MSTRG.162981"; transcript_id "MSTRG.162981.221"; exon_number "14";
chr6	StringTie	exon	43158817	43158968	1000	+	.	gene_id "MSTRG.162981"; transcript_id "MSTRG.162981.221"; exon_number "15";
chr6	StringTie	exon	43159788	43159966	1000	+	.	gene_id "MSTRG.162981"; transcript_id "MSTRG.162981.221"; exon_number "16";
chr6	StringTie	exon	43160721	43161762	1000	+	.	gene_id "MSTRG.162981"; transcript_id "MSTRG.162981.221"; exon_number "17";
chr6	StringTie	transcript	43128980	43161577	1000	+	.	gene_id "MSTRG.162981"; transcript_id "MSTRG.162981.222";
chr6	StringTie	exon	43128980	43130661	1000	+	.	gene_id "MSTRG.162981"; transcript_id "MSTRG.162981.222"; exon_number "1";
chr6	StringTie	exon	43132016	43132164	1000	+	.	gene_id "MSTRG.162981"; transcript_id "MSTRG.162981.222"; exon_number "2";
chr6	StringTie	exon	43132421	43132687	1000	+	.	gene_id "MSTRG.162981"; transcript_id "MSTRG.162981.222"; exon_number "3";
chr6	StringTie	exon	43138849	43138982	1000	+	.	gene_id "MSTRG.162981"; transcript_id "MSTRG.162981.222"; exon_number "4";
chr6	StringTie	exon	43139136	43139271	1000	+	.	gene_id "MSTRG.162981"; transcript_id "MSTRG.162981.222"; exon_number "5";
chr6	StringTie	exon	43141668	43141817	1000	+	.	gene_id "MSTRG.162981"; transcript_id "MSTRG.162981.222"; exon_number "6";
chr6	StringTie	exon	43141931	43142081	1000	+	.	gene_id "MSTRG.162981"; transcript_id "MSTRG.162981.222"; exon_number "7";
chr6	StringTie	exon	43142172	43142299	1000	+	.	gene_id "MSTRG.162981"; transcript_id "MSTRG.162981.222"; exon_number "8";
chr6	StringTie	exon	43143417	43143620	1000	+	.	gene_id "MSTRG.162981"; transcript_id "MSTRG.162981.222"; exon_number "9";
chr6	StringTie	exon	43144451	43144606	1000	+	.	gene_id "MSTRG.162981"; transcript_id "MSTRG.162981.222"; exon_number "10";
chr6	StringTie	exon	43145200	43145432	1000	+	.	gene_id "MSTRG.162981"; transcript_id "MSTRG.162981.222"; exon_number "11";
chr6	StringTie	exon	43146618	43146698	1000	+	.	gene_id "MSTRG.162981"; transcript_id "MSTRG.162981.222"; exon_number "12";
chr6	StringTie	exon	43158817	43158968	1000	+	.	gene_id "MSTRG.162981"; transcript_id "MSTRG.162981.222"; exon_number "13";
chr6	StringTie	exon	43159788	43159966	1000	+	.	gene_id "MSTRG.162981"; transcript_id "MSTRG.162981.222"; exon_number "14";
chr6	StringTie	exon	43160721	43161577	1000	+	.	gene_id "MSTRG.162981"; transcript_id "MSTRG.162981.222"; exon_number "15";
chr6	StringTie	transcript	43128980	43161719	1000	+	.	gene_id "MSTRG.162981"; transcript_id "MSTRG.162981.223";
chr6	StringTie	exon	43128980	43129264	1000	+	.	gene_id "MSTRG.162981"; transcript_id "MSTRG.162981.223"; exon_number "1";
chr6	StringTie	exon	43129727	43129829	1000	+	.	gene_id "MSTRG.162981"; transcript_id "MSTRG.162981.223"; exon_number "2";
chr6	StringTie	exon	43130230	43130420	1000	+	.	gene_id "MSTRG.162981"; transcript_id "MSTRG.162981.223"; exon_number "3";
chr6	StringTie	exon	43130511	43130661	1000	+	.	gene_id "MSTRG.162981"; transcript_id "MSTRG.162981.223"; exon_number "4";
chr6	StringTie	exon	43132016	43132164	1000	+	.	gene_id "MSTRG.162981"; transcript_id "MSTRG.162981.223"; exon_number "5";
chr6	StringTie	exon	43132423	43132687	1000	+	.	gene_id "MSTRG.162981"; transcript_id "MSTRG.162981.223"; exon_number "6";
chr6	StringTie	exon	43138849	43138982	1000	+	.	gene_id "MSTRG.162981"; transcript_id "MSTRG.162981.223"; exon_number "7";
chr6	StringTie	exon	43139136	43139271	1000	+	.	gene_id "MSTRG.162981"; transcript_id "MSTRG.162981.223"; exon_number "8";
chr6	StringTie	exon	43139406	43139525	1000	+	.	gene_id "MSTRG.162981"; transcript_id "MSTRG.162981.223"; exon_number "9";
chr6	StringTie	exon	43141668	43141817	1000	+	.	gene_id "MSTRG.162981"; transcript_id "MSTRG.162981.223"; exon_number "10";
chr6	StringTie	exon	43141931	43142081	1000	+	.	gene_id "MSTRG.162981"; transcript_id "MSTRG.162981.223"; exon_number "11";
chr6	StringTie	exon	43142172	43143620	1000	+	.	gene_id "MSTRG.162981"; transcript_id "MSTRG.162981.223"; exon_number "12";
chr6	StringTie	exon	43144451	43144606	1000	+	.	gene_id "MSTRG.162981"; transcript_id "MSTRG.162981.223"; exon_number "13";
chr6	StringTie	exon	43145200	43145432	1000	+	.	gene_id "MSTRG.162981"; transcript_id "MSTRG.162981.223"; exon_number "14";
chr6	StringTie	exon	43146618	43146698	1000	+	.	gene_id "MSTRG.162981"; transcript_id "MSTRG.162981.223"; exon_number "15";
chr6	StringTie	exon	43158817	43158968	1000	+	.	gene_id "MSTRG.162981"; transcript_id "MSTRG.162981.223"; exon_number "16";
chr6	StringTie	exon	43159788	43159966	1000	+	.	gene_id "MSTRG.162981"; transcript_id "MSTRG.162981.223"; exon_number "17";
chr6	StringTie	exon	43160721	43161719	1000	+	.	gene_id "MSTRG.162981"; transcript_id "MSTRG.162981.223"; exon_number "18";
chr6	StringTie	transcript	43014103	43075087	1000	+	.	gene_id "MSTRG.162981"; transcript_id "MSTRG.162981.23";
chr6	StringTie	exon	43014103	43014348	1000	+	.	gene_id "MSTRG.162981"; transcript_id "MSTRG.162981.23"; exon_number "1";
chr6	StringTie	exon	43017134	43017346	1000	+	.	gene_id "MSTRG.162981"; transcript_id "MSTRG.162981.23"; exon_number "2";
chr6	StringTie	exon	43017519	43017695	1000	+	.	gene_id "MSTRG.162981"; transcript_id "MSTRG.162981.23"; exon_number "3";
chr6	StringTie	exon	43017853	43017968	1000	+	.	gene_id "MSTRG.162981"; transcript_id "MSTRG.162981.23"; exon_number "4";
chr6	StringTie	exon	43018145	43018216	1000	+	.	gene_id "MSTRG.162981"; transcript_id "MSTRG.162981.23"; exon_number "5";
chr6	StringTie	exon	43018343	43018556	1000	+	.	gene_id "MSTRG.162981"; transcript_id "MSTRG.162981.23"; exon_number "6";
chr6	StringTie	exon	43018633	43018762	1000	+	.	gene_id "MSTRG.162981"; transcript_id "MSTRG.162981.23"; exon_number "7";
chr6	StringTie	exon	43018863	43018971	1000	+	.	gene_id "MSTRG.162981"; transcript_id "MSTRG.162981.23"; exon_number "8";
chr6	StringTie	exon	43019092	43019165	1000	+	.	gene_id "MSTRG.162981"; transcript_id "MSTRG.162981.23"; exon_number "9";
chr6	StringTie	exon	43019288	43019366	1000	+	.	gene_id "MSTRG.162981"; transcript_id "MSTRG.162981.23"; exon_number "10";
chr6	StringTie	exon	43020667	43021784	1000	+	.	gene_id "MSTRG.162981"; transcript_id "MSTRG.162981.23"; exon_number "11";
chr6	StringTie	exon	43024985	43025132	1000	+	.	gene_id "MSTRG.162981"; transcript_id "MSTRG.162981.23"; exon_number "12";
chr6	StringTie	exon	43025263	43025329	1000	+	.	gene_id "MSTRG.162981"; transcript_id "MSTRG.162981.23"; exon_number "13";
chr6	StringTie	exon	43026037	43026141	1000	+	.	gene_id "MSTRG.162981"; transcript_id "MSTRG.162981.23"; exon_number "14";
chr6	StringTie	exon	43027130	43027252	1000	+	.	gene_id "MSTRG.162981"; transcript_id "MSTRG.162981.23"; exon_number "15";
chr6	StringTie	exon	43027360	43027477	1000	+	.	gene_id "MSTRG.162981"; transcript_id "MSTRG.162981.23"; exon_number "16";
chr6	StringTie	exon	43029092	43029190	1000	+	.	gene_id "MSTRG.162981"; transcript_id "MSTRG.162981.23"; exon_number "17";
chr6	StringTie	exon	43038158	43038392	1000	+	.	gene_id "MSTRG.162981"; transcript_id "MSTRG.162981.23"; exon_number "18";
chr6	StringTie	exon	43040557	43041124	1000	+	.	gene_id "MSTRG.162981"; transcript_id "MSTRG.162981.23"; exon_number "19";
chr6	StringTie	exon	43043058	43043508	1000	+	.	gene_id "MSTRG.162981"; transcript_id "MSTRG.162981.23"; exon_number "20";
chr6	StringTie	exon	43059026	43059271	1000	+	.	gene_id "MSTRG.162981"; transcript_id "MSTRG.162981.23"; exon_number "21";
chr6	StringTie	exon	43059405	43059685	1000	+	.	gene_id "MSTRG.162981"; transcript_id "MSTRG.162981.23"; exon_number "22";
chr6	StringTie	exon	43061311	43061593	1000	+	.	gene_id "MSTRG.162981"; transcript_id "MSTRG.162981.23"; exon_number "23";
chr6	StringTie	exon	43062886	43063147	1000	+	.	gene_id "MSTRG.162981"; transcript_id "MSTRG.162981.23"; exon_number "24";
chr6	StringTie	exon	43065620	43065701	1000	+	.	gene_id "MSTRG.162981"; transcript_id "MSTRG.162981.23"; exon_number "25";
chr6	StringTie	exon	43066306	43066525	1000	+	.	gene_id "MSTRG.162981"; transcript_id "MSTRG.162981.23"; exon_number "26";
chr6	StringTie	exon	43066996	43067083	1000	+	.	gene_id "MSTRG.162981"; transcript_id "MSTRG.162981.23"; exon_number "27";
chr6	StringTie	exon	43070354	43070455	1000	+	.	gene_id "MSTRG.162981"; transcript_id "MSTRG.162981.23"; exon_number "28";
chr6	StringTie	exon	43070692	43070865	1000	+	.	gene_id "MSTRG.162981"; transcript_id "MSTRG.162981.23"; exon_number "29";
chr6	StringTie	exon	43071275	43071374	1000	+	.	gene_id "MSTRG.162981"; transcript_id "MSTRG.162981.23"; exon_number "30";
chr6	StringTie	exon	43071852	43071922	1000	+	.	gene_id "MSTRG.162981"; transcript_id "MSTRG.162981.23"; exon_number "31";
chr6	StringTie	exon	43072147	43072255	1000	+	.	gene_id "MSTRG.162981"; transcript_id "MSTRG.162981.23"; exon_number "32";
chr6	StringTie	exon	43072824	43072964	1000	+	.	gene_id "MSTRG.162981"; transcript_id "MSTRG.162981.23"; exon_number "33";
chr6	StringTie	exon	43073223	43073338	1000	+	.	gene_id "MSTRG.162981"; transcript_id "MSTRG.162981.23"; exon_number "34";
chr6	StringTie	exon	43073902	43073965	1000	+	.	gene_id "MSTRG.162981"; transcript_id "MSTRG.162981.23"; exon_number "35";
chr6	StringTie	exon	43074622	43075087	1000	+	.	gene_id "MSTRG.162981"; transcript_id "MSTRG.162981.23"; exon_number "36";
chr6	StringTie	transcript	43143417	43161576	1000	+	.	gene_id "MSTRG.162981"; transcript_id "MSTRG.162981.232";
chr6	StringTie	exon	43143417	43143620	1000	+	.	gene_id "MSTRG.162981"; transcript_id "MSTRG.162981.232"; exon_number "1";
chr6	StringTie	exon	43144451	43144606	1000	+	.	gene_id "MSTRG.162981"; transcript_id "MSTRG.162981.232"; exon_number "2";
chr6	StringTie	exon	43145205	43145432	1000	+	.	gene_id "MSTRG.162981"; transcript_id "MSTRG.162981.232"; exon_number "3";
chr6	StringTie	exon	43146618	43146698	1000	+	.	gene_id "MSTRG.162981"; transcript_id "MSTRG.162981.232"; exon_number "4";
chr6	StringTie	exon	43158817	43158968	1000	+	.	gene_id "MSTRG.162981"; transcript_id "MSTRG.162981.232"; exon_number "5";
chr6	StringTie	exon	43159788	43159966	1000	+	.	gene_id "MSTRG.162981"; transcript_id "MSTRG.162981.232"; exon_number "6";
chr6	StringTie	exon	43160721	43161576	1000	+	.	gene_id "MSTRG.162981"; transcript_id "MSTRG.162981.232"; exon_number "7";
chr6	StringTie	transcript	43152654	43161574	1000	+	.	gene_id "MSTRG.162981"; transcript_id "MSTRG.162981.235";
chr6	StringTie	exon	43152654	43152928	1000	+	.	gene_id "MSTRG.162981"; transcript_id "MSTRG.162981.235"; exon_number "1";
chr6	StringTie	exon	43158817	43158968	1000	+	.	gene_id "MSTRG.162981"; transcript_id "MSTRG.162981.235"; exon_number "2";
chr6	StringTie	exon	43159788	43159966	1000	+	.	gene_id "MSTRG.162981"; transcript_id "MSTRG.162981.235"; exon_number "3";
chr6	StringTie	exon	43160721	43161574	1000	+	.	gene_id "MSTRG.162981"; transcript_id "MSTRG.162981.235"; exon_number "4";
chr6	StringTie	transcript	43168823	43181567	1000	+	.	gene_id "MSTRG.162981"; transcript_id "MSTRG.162981.236";
chr6	StringTie	exon	43168823	43172578	1000	+	.	gene_id "MSTRG.162981"; transcript_id "MSTRG.162981.236"; exon_number "1";
chr6	StringTie	exon	43173847	43174113	1000	+	.	gene_id "MSTRG.162981"; transcript_id "MSTRG.162981.236"; exon_number "2";
chr6	StringTie	exon	43175706	43175967	1000	+	.	gene_id "MSTRG.162981"; transcript_id "MSTRG.162981.236"; exon_number "3";
chr6	StringTie	exon	43176548	43176667	1000	+	.	gene_id "MSTRG.162981"; transcript_id "MSTRG.162981.236"; exon_number "4";
chr6	StringTie	exon	43178294	43178485	1000	+	.	gene_id "MSTRG.162981"; transcript_id "MSTRG.162981.236"; exon_number "5";
chr6	StringTie	exon	43178806	43178882	1000	+	.	gene_id "MSTRG.162981"; transcript_id "MSTRG.162981.236"; exon_number "6";
chr6	StringTie	exon	43179095	43181567	1000	+	.	gene_id "MSTRG.162981"; transcript_id "MSTRG.162981.236"; exon_number "7";
chr6	StringTie	transcript	43168838	43181507	1000	+	.	gene_id "MSTRG.162981"; transcript_id "MSTRG.162981.237";
chr6	StringTie	exon	43168838	43172169	1000	+	.	gene_id "MSTRG.162981"; transcript_id "MSTRG.162981.237"; exon_number "1";
chr6	StringTie	exon	43173847	43174113	1000	+	.	gene_id "MSTRG.162981"; transcript_id "MSTRG.162981.237"; exon_number "2";
chr6	StringTie	exon	43175706	43175967	1000	+	.	gene_id "MSTRG.162981"; transcript_id "MSTRG.162981.237"; exon_number "3";
chr6	StringTie	exon	43176072	43176166	1000	+	.	gene_id "MSTRG.162981"; transcript_id "MSTRG.162981.237"; exon_number "4";
chr6	StringTie	exon	43176548	43176667	1000	+	.	gene_id "MSTRG.162981"; transcript_id "MSTRG.162981.237"; exon_number "5";
chr6	StringTie	exon	43178294	43178485	1000	+	.	gene_id "MSTRG.162981"; transcript_id "MSTRG.162981.237"; exon_number "6";
chr6	StringTie	exon	43178806	43178882	1000	+	.	gene_id "MSTRG.162981"; transcript_id "MSTRG.162981.237"; exon_number "7";
chr6	StringTie	exon	43179095	43181507	1000	+	.	gene_id "MSTRG.162981"; transcript_id "MSTRG.162981.237"; exon_number "8";
chr6	StringTie	transcript	43168845	43181576	1000	+	.	gene_id "MSTRG.162981"; transcript_id "MSTRG.162981.238";
chr6	StringTie	exon	43168845	43172169	1000	+	.	gene_id "MSTRG.162981"; transcript_id "MSTRG.162981.238"; exon_number "1";
chr6	StringTie	exon	43173847	43174113	1000	+	.	gene_id "MSTRG.162981"; transcript_id "MSTRG.162981.238"; exon_number "2";
chr6	StringTie	exon	43175706	43175799	1000	+	.	gene_id "MSTRG.162981"; transcript_id "MSTRG.162981.238"; exon_number "3";
chr6	StringTie	exon	43175905	43175967	1000	+	.	gene_id "MSTRG.162981"; transcript_id "MSTRG.162981.238"; exon_number "4";
chr6	StringTie	exon	43176548	43176667	1000	+	.	gene_id "MSTRG.162981"; transcript_id "MSTRG.162981.238"; exon_number "5";
chr6	StringTie	exon	43178294	43178485	1000	+	.	gene_id "MSTRG.162981"; transcript_id "MSTRG.162981.238"; exon_number "6";
chr6	StringTie	exon	43178806	43178882	1000	+	.	gene_id "MSTRG.162981"; transcript_id "MSTRG.162981.238"; exon_number "7";
chr6	StringTie	exon	43179095	43181576	1000	+	.	gene_id "MSTRG.162981"; transcript_id "MSTRG.162981.238"; exon_number "8";
chr6	StringTie	transcript	43168847	43181522	1000	+	.	gene_id "MSTRG.162981"; transcript_id "MSTRG.162981.239";
chr6	StringTie	exon	43168847	43170657	1000	+	.	gene_id "MSTRG.162981"; transcript_id "MSTRG.162981.239"; exon_number "1";
chr6	StringTie	exon	43170980	43172169	1000	+	.	gene_id "MSTRG.162981"; transcript_id "MSTRG.162981.239"; exon_number "2";
chr6	StringTie	exon	43173847	43174113	1000	+	.	gene_id "MSTRG.162981"; transcript_id "MSTRG.162981.239"; exon_number "3";
chr6	StringTie	exon	43175706	43176166	1000	+	.	gene_id "MSTRG.162981"; transcript_id "MSTRG.162981.239"; exon_number "4";
chr6	StringTie	exon	43176548	43176667	1000	+	.	gene_id "MSTRG.162981"; transcript_id "MSTRG.162981.239"; exon_number "5";
chr6	StringTie	exon	43178294	43178882	1000	+	.	gene_id "MSTRG.162981"; transcript_id "MSTRG.162981.239"; exon_number "6";
chr6	StringTie	exon	43179095	43181522	1000	+	.	gene_id "MSTRG.162981"; transcript_id "MSTRG.162981.239"; exon_number "7";
chr6	StringTie	transcript	43168952	43224909	1000	+	.	gene_id "MSTRG.162981"; transcript_id "MSTRG.162981.240";
chr6	StringTie	exon	43168952	43172169	1000	+	.	gene_id "MSTRG.162981"; transcript_id "MSTRG.162981.240"; exon_number "1";
chr6	StringTie	exon	43173847	43174113	1000	+	.	gene_id "MSTRG.162981"; transcript_id "MSTRG.162981.240"; exon_number "2";
chr6	StringTie	exon	43175706	43175967	1000	+	.	gene_id "MSTRG.162981"; transcript_id "MSTRG.162981.240"; exon_number "3";
chr6	StringTie	exon	43176548	43176667	1000	+	.	gene_id "MSTRG.162981"; transcript_id "MSTRG.162981.240"; exon_number "4";
chr6	StringTie	exon	43178294	43178882	1000	+	.	gene_id "MSTRG.162981"; transcript_id "MSTRG.162981.240"; exon_number "5";
chr6	StringTie	exon	43179095	43182249	1000	+	.	gene_id "MSTRG.162981"; transcript_id "MSTRG.162981.240"; exon_number "6";
chr6	StringTie	exon	43184302	43184905	1000	+	.	gene_id "MSTRG.162981"; transcript_id "MSTRG.162981.240"; exon_number "7";
chr6	StringTie	exon	43185456	43185610	1000	+	.	gene_id "MSTRG.162981"; transcript_id "MSTRG.162981.240"; exon_number "8";
chr6	StringTie	exon	43185955	43186455	1000	+	.	gene_id "MSTRG.162981"; transcript_id "MSTRG.162981.240"; exon_number "9";
chr6	StringTie	exon	43186960	43187095	1000	+	.	gene_id "MSTRG.162981"; transcript_id "MSTRG.162981.240"; exon_number "10";
chr6	StringTie	exon	43187246	43187439	1000	+	.	gene_id "MSTRG.162981"; transcript_id "MSTRG.162981.240"; exon_number "11";
chr6	StringTie	exon	43187713	43188118	1000	+	.	gene_id "MSTRG.162981"; transcript_id "MSTRG.162981.240"; exon_number "12";
chr6	StringTie	exon	43188523	43188715	1000	+	.	gene_id "MSTRG.162981"; transcript_id "MSTRG.162981.240"; exon_number "13";
chr6	StringTie	exon	43193001	43193208	1000	+	.	gene_id "MSTRG.162981"; transcript_id "MSTRG.162981.240"; exon_number "14";
chr6	StringTie	exon	43196069	43196265	1000	+	.	gene_id "MSTRG.162981"; transcript_id "MSTRG.162981.240"; exon_number "15";
chr6	StringTie	exon	43196645	43196862	1000	+	.	gene_id "MSTRG.162981"; transcript_id "MSTRG.162981.240"; exon_number "16";
chr6	StringTie	exon	43198609	43198855	1000	+	.	gene_id "MSTRG.162981"; transcript_id "MSTRG.162981.240"; exon_number "17";
chr6	StringTie	exon	43199266	43199371	1000	+	.	gene_id "MSTRG.162981"; transcript_id "MSTRG.162981.240"; exon_number "18";
chr6	StringTie	exon	43199929	43200156	1000	+	.	gene_id "MSTRG.162981"; transcript_id "MSTRG.162981.240"; exon_number "19";
chr6	StringTie	exon	43200436	43200526	1000	+	.	gene_id "MSTRG.162981"; transcript_id "MSTRG.162981.240"; exon_number "20";
chr6	StringTie	exon	43200663	43200834	1000	+	.	gene_id "MSTRG.162981"; transcript_id "MSTRG.162981.240"; exon_number "21";
chr6	StringTie	exon	43202716	43202821	1000	+	.	gene_id "MSTRG.162981"; transcript_id "MSTRG.162981.240"; exon_number "22";
chr6	StringTie	exon	43203109	43203204	1000	+	.	gene_id "MSTRG.162981"; transcript_id "MSTRG.162981.240"; exon_number "23";
chr6	StringTie	exon	43203417	43203592	1000	+	.	gene_id "MSTRG.162981"; transcript_id "MSTRG.162981.240"; exon_number "24";
chr6	StringTie	exon	43203854	43203987	1000	+	.	gene_id "MSTRG.162981"; transcript_id "MSTRG.162981.240"; exon_number "25";
chr6	StringTie	exon	43204360	43204539	1000	+	.	gene_id "MSTRG.162981"; transcript_id "MSTRG.162981.240"; exon_number "26";
chr6	StringTie	exon	43204748	43204857	1000	+	.	gene_id "MSTRG.162981"; transcript_id "MSTRG.162981.240"; exon_number "27";
chr6	StringTie	exon	43204933	43205115	1000	+	.	gene_id "MSTRG.162981"; transcript_id "MSTRG.162981.240"; exon_number "28";
chr6	StringTie	exon	43205263	43205423	1000	+	.	gene_id "MSTRG.162981"; transcript_id "MSTRG.162981.240"; exon_number "29";
chr6	StringTie	exon	43206007	43206235	1000	+	.	gene_id "MSTRG.162981"; transcript_id "MSTRG.162981.240"; exon_number "30";
chr6	StringTie	exon	43206321	43206510	1000	+	.	gene_id "MSTRG.162981"; transcript_id "MSTRG.162981.240"; exon_number "31";
chr6	StringTie	exon	43213149	43213294	1000	+	.	gene_id "MSTRG.162981"; transcript_id "MSTRG.162981.240"; exon_number "32";
chr6	StringTie	exon	43213438	43213567	1000	+	.	gene_id "MSTRG.162981"; transcript_id "MSTRG.162981.240"; exon_number "33";
chr6	StringTie	exon	43213713	43213912	1000	+	.	gene_id "MSTRG.162981"; transcript_id "MSTRG.162981.240"; exon_number "34";
chr6	StringTie	exon	43215079	43215326	1000	+	.	gene_id "MSTRG.162981"; transcript_id "MSTRG.162981.240"; exon_number "35";
chr6	StringTie	exon	43216158	43216503	1000	+	.	gene_id "MSTRG.162981"; transcript_id "MSTRG.162981.240"; exon_number "36";
chr6	StringTie	exon	43220459	43220599	1000	+	.	gene_id "MSTRG.162981"; transcript_id "MSTRG.162981.240"; exon_number "37";
chr6	StringTie	exon	43220747	43220911	1000	+	.	gene_id "MSTRG.162981"; transcript_id "MSTRG.162981.240"; exon_number "38";
chr6	StringTie	exon	43221158	43221321	1000	+	.	gene_id "MSTRG.162981"; transcript_id "MSTRG.162981.240"; exon_number "39";
chr6	StringTie	exon	43221685	43221778	1000	+	.	gene_id "MSTRG.162981"; transcript_id "MSTRG.162981.240"; exon_number "40";
chr6	StringTie	exon	43222316	43222390	1000	+	.	gene_id "MSTRG.162981"; transcript_id "MSTRG.162981.240"; exon_number "41";
chr6	StringTie	exon	43222531	43222641	1000	+	.	gene_id "MSTRG.162981"; transcript_id "MSTRG.162981.240"; exon_number "42";
chr6	StringTie	exon	43222779	43222896	1000	+	.	gene_id "MSTRG.162981"; transcript_id "MSTRG.162981.240"; exon_number "43";
chr6	StringTie	exon	43223264	43223397	1000	+	.	gene_id "MSTRG.162981"; transcript_id "MSTRG.162981.240"; exon_number "44";
chr6	StringTie	exon	43224095	43224168	1000	+	.	gene_id "MSTRG.162981"; transcript_id "MSTRG.162981.240"; exon_number "45";
chr6	StringTie	exon	43224250	43224909	1000	+	.	gene_id "MSTRG.162981"; transcript_id "MSTRG.162981.240"; exon_number "46";
chr6	StringTie	transcript	43168991	43181567	1000	+	.	gene_id "MSTRG.162981"; transcript_id "MSTRG.162981.241";
chr6	StringTie	exon	43168991	43172451	1000	+	.	gene_id "MSTRG.162981"; transcript_id "MSTRG.162981.241"; exon_number "1";
chr6	StringTie	exon	43173847	43174113	1000	+	.	gene_id "MSTRG.162981"; transcript_id "MSTRG.162981.241"; exon_number "2";
chr6	StringTie	exon	43175706	43175967	1000	+	.	gene_id "MSTRG.162981"; transcript_id "MSTRG.162981.241"; exon_number "3";
chr6	StringTie	exon	43176548	43176667	1000	+	.	gene_id "MSTRG.162981"; transcript_id "MSTRG.162981.241"; exon_number "4";
chr6	StringTie	exon	43178294	43178485	1000	+	.	gene_id "MSTRG.162981"; transcript_id "MSTRG.162981.241"; exon_number "5";
chr6	StringTie	exon	43178806	43178882	1000	+	.	gene_id "MSTRG.162981"; transcript_id "MSTRG.162981.241"; exon_number "6";
chr6	StringTie	exon	43179095	43181567	1000	+	.	gene_id "MSTRG.162981"; transcript_id "MSTRG.162981.241"; exon_number "7";
chr6	StringTie	transcript	43169047	43181560	1000	+	.	gene_id "MSTRG.162981"; transcript_id "MSTRG.162981.242";
chr6	StringTie	exon	43169047	43172578	1000	+	.	gene_id "MSTRG.162981"; transcript_id "MSTRG.162981.242"; exon_number "1";
chr6	StringTie	exon	43173847	43174113	1000	+	.	gene_id "MSTRG.162981"; transcript_id "MSTRG.162981.242"; exon_number "2";
chr6	StringTie	exon	43175706	43175967	1000	+	.	gene_id "MSTRG.162981"; transcript_id "MSTRG.162981.242"; exon_number "3";
chr6	StringTie	exon	43176128	43176166	1000	+	.	gene_id "MSTRG.162981"; transcript_id "MSTRG.162981.242"; exon_number "4";
chr6	StringTie	exon	43176548	43176667	1000	+	.	gene_id "MSTRG.162981"; transcript_id "MSTRG.162981.242"; exon_number "5";
chr6	StringTie	exon	43178294	43178485	1000	+	.	gene_id "MSTRG.162981"; transcript_id "MSTRG.162981.242"; exon_number "6";
chr6	StringTie	exon	43178806	43178882	1000	+	.	gene_id "MSTRG.162981"; transcript_id "MSTRG.162981.242"; exon_number "7";
chr6	StringTie	exon	43179095	43180965	1000	+	.	gene_id "MSTRG.162981"; transcript_id "MSTRG.162981.242"; exon_number "8";
chr6	StringTie	exon	43180992	43181560	1000	+	.	gene_id "MSTRG.162981"; transcript_id "MSTRG.162981.242"; exon_number "9";
chr6	StringTie	transcript	43169293	43181507	1000	+	.	gene_id "MSTRG.162981"; transcript_id "MSTRG.162981.243";
chr6	StringTie	exon	43169293	43172578	1000	+	.	gene_id "MSTRG.162981"; transcript_id "MSTRG.162981.243"; exon_number "1";
chr6	StringTie	exon	43173847	43174113	1000	+	.	gene_id "MSTRG.162981"; transcript_id "MSTRG.162981.243"; exon_number "2";
chr6	StringTie	exon	43175706	43175799	1000	+	.	gene_id "MSTRG.162981"; transcript_id "MSTRG.162981.243"; exon_number "3";
chr6	StringTie	exon	43180284	43181507	1000	+	.	gene_id "MSTRG.162981"; transcript_id "MSTRG.162981.243"; exon_number "4";
chr6	StringTie	transcript	43169537	43181910	1000	+	.	gene_id "MSTRG.162981"; transcript_id "MSTRG.162981.244";
chr6	StringTie	exon	43169537	43171146	1000	+	.	gene_id "MSTRG.162981"; transcript_id "MSTRG.162981.244"; exon_number "1";
chr6	StringTie	exon	43171887	43172169	1000	+	.	gene_id "MSTRG.162981"; transcript_id "MSTRG.162981.244"; exon_number "2";
chr6	StringTie	exon	43173847	43174113	1000	+	.	gene_id "MSTRG.162981"; transcript_id "MSTRG.162981.244"; exon_number "3";
chr6	StringTie	exon	43175706	43175967	1000	+	.	gene_id "MSTRG.162981"; transcript_id "MSTRG.162981.244"; exon_number "4";
chr6	StringTie	exon	43176548	43176667	1000	+	.	gene_id "MSTRG.162981"; transcript_id "MSTRG.162981.244"; exon_number "5";
chr6	StringTie	exon	43178294	43178485	1000	+	.	gene_id "MSTRG.162981"; transcript_id "MSTRG.162981.244"; exon_number "6";
chr6	StringTie	exon	43178806	43178882	1000	+	.	gene_id "MSTRG.162981"; transcript_id "MSTRG.162981.244"; exon_number "7";
chr6	StringTie	exon	43179095	43181910	1000	+	.	gene_id "MSTRG.162981"; transcript_id "MSTRG.162981.244"; exon_number "8";
chr6	StringTie	transcript	43169543	43225088	1000	+	.	gene_id "MSTRG.162981"; transcript_id "MSTRG.162981.245";
chr6	StringTie	exon	43169543	43172169	1000	+	.	gene_id "MSTRG.162981"; transcript_id "MSTRG.162981.245"; exon_number "1";
chr6	StringTie	exon	43173847	43174113	1000	+	.	gene_id "MSTRG.162981"; transcript_id "MSTRG.162981.245"; exon_number "2";
chr6	StringTie	exon	43176548	43176667	1000	+	.	gene_id "MSTRG.162981"; transcript_id "MSTRG.162981.245"; exon_number "3";
chr6	StringTie	exon	43178294	43182249	1000	+	.	gene_id "MSTRG.162981"; transcript_id "MSTRG.162981.245"; exon_number "4";
chr6	StringTie	exon	43184302	43184905	1000	+	.	gene_id "MSTRG.162981"; transcript_id "MSTRG.162981.245"; exon_number "5";
chr6	StringTie	exon	43185456	43185610	1000	+	.	gene_id "MSTRG.162981"; transcript_id "MSTRG.162981.245"; exon_number "6";
chr6	StringTie	exon	43185955	43186455	1000	+	.	gene_id "MSTRG.162981"; transcript_id "MSTRG.162981.245"; exon_number "7";
chr6	StringTie	exon	43186960	43187095	1000	+	.	gene_id "MSTRG.162981"; transcript_id "MSTRG.162981.245"; exon_number "8";
chr6	StringTie	exon	43187246	43187439	1000	+	.	gene_id "MSTRG.162981"; transcript_id "MSTRG.162981.245"; exon_number "9";
chr6	StringTie	exon	43187713	43188118	1000	+	.	gene_id "MSTRG.162981"; transcript_id "MSTRG.162981.245"; exon_number "10";
chr6	StringTie	exon	43188523	43188715	1000	+	.	gene_id "MSTRG.162981"; transcript_id "MSTRG.162981.245"; exon_number "11";
chr6	StringTie	exon	43193001	43193208	1000	+	.	gene_id "MSTRG.162981"; transcript_id "MSTRG.162981.245"; exon_number "12";
chr6	StringTie	exon	43196069	43196265	1000	+	.	gene_id "MSTRG.162981"; transcript_id "MSTRG.162981.245"; exon_number "13";
chr6	StringTie	exon	43196645	43196862	1000	+	.	gene_id "MSTRG.162981"; transcript_id "MSTRG.162981.245"; exon_number "14";
chr6	StringTie	exon	43198609	43198855	1000	+	.	gene_id "MSTRG.162981"; transcript_id "MSTRG.162981.245"; exon_number "15";
chr6	StringTie	exon	43199266	43199371	1000	+	.	gene_id "MSTRG.162981"; transcript_id "MSTRG.162981.245"; exon_number "16";
chr6	StringTie	exon	43199929	43200156	1000	+	.	gene_id "MSTRG.162981"; transcript_id "MSTRG.162981.245"; exon_number "17";
chr6	StringTie	exon	43200436	43200526	1000	+	.	gene_id "MSTRG.162981"; transcript_id "MSTRG.162981.245"; exon_number "18";
chr6	StringTie	exon	43200663	43200834	1000	+	.	gene_id "MSTRG.162981"; transcript_id "MSTRG.162981.245"; exon_number "19";
chr6	StringTie	exon	43202716	43202821	1000	+	.	gene_id "MSTRG.162981"; transcript_id "MSTRG.162981.245"; exon_number "20";
chr6	StringTie	exon	43203109	43203204	1000	+	.	gene_id "MSTRG.162981"; transcript_id "MSTRG.162981.245"; exon_number "21";
chr6	StringTie	exon	43203417	43203592	1000	+	.	gene_id "MSTRG.162981"; transcript_id "MSTRG.162981.245"; exon_number "22";
chr6	StringTie	exon	43203854	43203987	1000	+	.	gene_id "MSTRG.162981"; transcript_id "MSTRG.162981.245"; exon_number "23";
chr6	StringTie	exon	43204360	43204539	1000	+	.	gene_id "MSTRG.162981"; transcript_id "MSTRG.162981.245"; exon_number "24";
chr6	StringTie	exon	43204748	43204857	1000	+	.	gene_id "MSTRG.162981"; transcript_id "MSTRG.162981.245"; exon_number "25";
chr6	StringTie	exon	43204933	43205115	1000	+	.	gene_id "MSTRG.162981"; transcript_id "MSTRG.162981.245"; exon_number "26";
chr6	StringTie	exon	43205263	43205423	1000	+	.	gene_id "MSTRG.162981"; transcript_id "MSTRG.162981.245"; exon_number "27";
chr6	StringTie	exon	43206007	43206235	1000	+	.	gene_id "MSTRG.162981"; transcript_id "MSTRG.162981.245"; exon_number "28";
chr6	StringTie	exon	43206321	43206510	1000	+	.	gene_id "MSTRG.162981"; transcript_id "MSTRG.162981.245"; exon_number "29";
chr6	StringTie	exon	43213149	43213294	1000	+	.	gene_id "MSTRG.162981"; transcript_id "MSTRG.162981.245"; exon_number "30";
chr6	StringTie	exon	43213438	43213567	1000	+	.	gene_id "MSTRG.162981"; transcript_id "MSTRG.162981.245"; exon_number "31";
chr6	StringTie	exon	43213713	43213912	1000	+	.	gene_id "MSTRG.162981"; transcript_id "MSTRG.162981.245"; exon_number "32";
chr6	StringTie	exon	43215079	43215326	1000	+	.	gene_id "MSTRG.162981"; transcript_id "MSTRG.162981.245"; exon_number "33";
chr6	StringTie	exon	43216158	43216503	1000	+	.	gene_id "MSTRG.162981"; transcript_id "MSTRG.162981.245"; exon_number "34";
chr6	StringTie	exon	43220459	43220599	1000	+	.	gene_id "MSTRG.162981"; transcript_id "MSTRG.162981.245"; exon_number "35";
chr6	StringTie	exon	43220747	43220911	1000	+	.	gene_id "MSTRG.162981"; transcript_id "MSTRG.162981.245"; exon_number "36";
chr6	StringTie	exon	43221158	43221321	1000	+	.	gene_id "MSTRG.162981"; transcript_id "MSTRG.162981.245"; exon_number "37";
chr6	StringTie	exon	43221685	43221778	1000	+	.	gene_id "MSTRG.162981"; transcript_id "MSTRG.162981.245"; exon_number "38";
chr6	StringTie	exon	43222316	43222390	1000	+	.	gene_id "MSTRG.162981"; transcript_id "MSTRG.162981.245"; exon_number "39";
chr6	StringTie	exon	43222531	43222641	1000	+	.	gene_id "MSTRG.162981"; transcript_id "MSTRG.162981.245"; exon_number "40";
chr6	StringTie	exon	43222779	43222896	1000	+	.	gene_id "MSTRG.162981"; transcript_id "MSTRG.162981.245"; exon_number "41";
chr6	StringTie	exon	43223264	43223397	1000	+	.	gene_id "MSTRG.162981"; transcript_id "MSTRG.162981.245"; exon_number "42";
chr6	StringTie	exon	43224095	43224168	1000	+	.	gene_id "MSTRG.162981"; transcript_id "MSTRG.162981.245"; exon_number "43";
chr6	StringTie	exon	43224250	43225088	1000	+	.	gene_id "MSTRG.162981"; transcript_id "MSTRG.162981.245"; exon_number "44";
chr6	StringTie	transcript	43169678	43181524	1000	+	.	gene_id "MSTRG.162981"; transcript_id "MSTRG.162981.246";
chr6	StringTie	exon	43169678	43172578	1000	+	.	gene_id "MSTRG.162981"; transcript_id "MSTRG.162981.246"; exon_number "1";
chr6	StringTie	exon	43173847	43174650	1000	+	.	gene_id "MSTRG.162981"; transcript_id "MSTRG.162981.246"; exon_number "2";
chr6	StringTie	exon	43175706	43175967	1000	+	.	gene_id "MSTRG.162981"; transcript_id "MSTRG.162981.246"; exon_number "3";
chr6	StringTie	exon	43176072	43176166	1000	+	.	gene_id "MSTRG.162981"; transcript_id "MSTRG.162981.246"; exon_number "4";
chr6	StringTie	exon	43176548	43176667	1000	+	.	gene_id "MSTRG.162981"; transcript_id "MSTRG.162981.246"; exon_number "5";
chr6	StringTie	exon	43178294	43178485	1000	+	.	gene_id "MSTRG.162981"; transcript_id "MSTRG.162981.246"; exon_number "6";
chr6	StringTie	exon	43178806	43178882	1000	+	.	gene_id "MSTRG.162981"; transcript_id "MSTRG.162981.246"; exon_number "7";
chr6	StringTie	exon	43179095	43181524	1000	+	.	gene_id "MSTRG.162981"; transcript_id "MSTRG.162981.246"; exon_number "8";
chr6	StringTie	transcript	43169772	43181535	1000	+	.	gene_id "MSTRG.162981"; transcript_id "MSTRG.162981.247";
chr6	StringTie	exon	43169772	43172451	1000	+	.	gene_id "MSTRG.162981"; transcript_id "MSTRG.162981.247"; exon_number "1";
chr6	StringTie	exon	43173847	43174113	1000	+	.	gene_id "MSTRG.162981"; transcript_id "MSTRG.162981.247"; exon_number "2";
chr6	StringTie	exon	43175706	43175967	1000	+	.	gene_id "MSTRG.162981"; transcript_id "MSTRG.162981.247"; exon_number "3";
chr6	StringTie	exon	43176128	43176166	1000	+	.	gene_id "MSTRG.162981"; transcript_id "MSTRG.162981.247"; exon_number "4";
chr6	StringTie	exon	43176548	43176667	1000	+	.	gene_id "MSTRG.162981"; transcript_id "MSTRG.162981.247"; exon_number "5";
chr6	StringTie	exon	43178294	43178485	1000	+	.	gene_id "MSTRG.162981"; transcript_id "MSTRG.162981.247"; exon_number "6";
chr6	StringTie	exon	43178806	43178882	1000	+	.	gene_id "MSTRG.162981"; transcript_id "MSTRG.162981.247"; exon_number "7";
chr6	StringTie	exon	43179095	43181535	1000	+	.	gene_id "MSTRG.162981"; transcript_id "MSTRG.162981.247"; exon_number "8";
chr6	StringTie	transcript	43169824	43181533	1000	+	.	gene_id "MSTRG.162981"; transcript_id "MSTRG.162981.248";
chr6	StringTie	exon	43169824	43170266	1000	+	.	gene_id "MSTRG.162981"; transcript_id "MSTRG.162981.248"; exon_number "1";
chr6	StringTie	exon	43170584	43172169	1000	+	.	gene_id "MSTRG.162981"; transcript_id "MSTRG.162981.248"; exon_number "2";
chr6	StringTie	exon	43173847	43174113	1000	+	.	gene_id "MSTRG.162981"; transcript_id "MSTRG.162981.248"; exon_number "3";
chr6	StringTie	exon	43175706	43175967	1000	+	.	gene_id "MSTRG.162981"; transcript_id "MSTRG.162981.248"; exon_number "4";
chr6	StringTie	exon	43176548	43176667	1000	+	.	gene_id "MSTRG.162981"; transcript_id "MSTRG.162981.248"; exon_number "5";
chr6	StringTie	exon	43178294	43178485	1000	+	.	gene_id "MSTRG.162981"; transcript_id "MSTRG.162981.248"; exon_number "6";
chr6	StringTie	exon	43178806	43178882	1000	+	.	gene_id "MSTRG.162981"; transcript_id "MSTRG.162981.248"; exon_number "7";
chr6	StringTie	exon	43179095	43181533	1000	+	.	gene_id "MSTRG.162981"; transcript_id "MSTRG.162981.248"; exon_number "8";
chr6	StringTie	transcript	43169853	43181509	1000	+	.	gene_id "MSTRG.162981"; transcript_id "MSTRG.162981.249";
chr6	StringTie	exon	43169853	43172169	1000	+	.	gene_id "MSTRG.162981"; transcript_id "MSTRG.162981.249"; exon_number "1";
chr6	StringTie	exon	43173847	43174113	1000	+	.	gene_id "MSTRG.162981"; transcript_id "MSTRG.162981.249"; exon_number "2";
chr6	StringTie	exon	43175706	43175768	1000	+	.	gene_id "MSTRG.162981"; transcript_id "MSTRG.162981.249"; exon_number "3";
chr6	StringTie	exon	43180408	43181509	1000	+	.	gene_id "MSTRG.162981"; transcript_id "MSTRG.162981.249"; exon_number "4";
chr6	StringTie	transcript	43014104	43021307	1000	+	.	gene_id "MSTRG.162981"; transcript_id "MSTRG.162981.25";
chr6	StringTie	exon	43014104	43014348	1000	+	.	gene_id "MSTRG.162981"; transcript_id "MSTRG.162981.25"; exon_number "1";
chr6	StringTie	exon	43017134	43017346	1000	+	.	gene_id "MSTRG.162981"; transcript_id "MSTRG.162981.25"; exon_number "2";
chr6	StringTie	exon	43017519	43017695	1000	+	.	gene_id "MSTRG.162981"; transcript_id "MSTRG.162981.25"; exon_number "3";
chr6	StringTie	exon	43017853	43017968	1000	+	.	gene_id "MSTRG.162981"; transcript_id "MSTRG.162981.25"; exon_number "4";
chr6	StringTie	exon	43018145	43018216	1000	+	.	gene_id "MSTRG.162981"; transcript_id "MSTRG.162981.25"; exon_number "5";
chr6	StringTie	exon	43018348	43018556	1000	+	.	gene_id "MSTRG.162981"; transcript_id "MSTRG.162981.25"; exon_number "6";
chr6	StringTie	exon	43018633	43018719	1000	+	.	gene_id "MSTRG.162981"; transcript_id "MSTRG.162981.25"; exon_number "7";
chr6	StringTie	exon	43018863	43018971	1000	+	.	gene_id "MSTRG.162981"; transcript_id "MSTRG.162981.25"; exon_number "8";
chr6	StringTie	exon	43019092	43019165	1000	+	.	gene_id "MSTRG.162981"; transcript_id "MSTRG.162981.25"; exon_number "9";
chr6	StringTie	exon	43019288	43019375	1000	+	.	gene_id "MSTRG.162981"; transcript_id "MSTRG.162981.25"; exon_number "10";
chr6	StringTie	exon	43020667	43021307	1000	+	.	gene_id "MSTRG.162981"; transcript_id "MSTRG.162981.25"; exon_number "11";
chr6	StringTie	transcript	43169862	43181539	1000	+	.	gene_id "MSTRG.162981"; transcript_id "MSTRG.162981.250";
chr6	StringTie	exon	43169862	43172169	1000	+	.	gene_id "MSTRG.162981"; transcript_id "MSTRG.162981.250"; exon_number "1";
chr6	StringTie	exon	43173847	43174113	1000	+	.	gene_id "MSTRG.162981"; transcript_id "MSTRG.162981.250"; exon_number "2";
chr6	StringTie	exon	43175706	43175967	1000	+	.	gene_id "MSTRG.162981"; transcript_id "MSTRG.162981.250"; exon_number "3";
chr6	StringTie	exon	43176548	43176667	1000	+	.	gene_id "MSTRG.162981"; transcript_id "MSTRG.162981.250"; exon_number "4";
chr6	StringTie	exon	43178294	43178457	1000	+	.	gene_id "MSTRG.162981"; transcript_id "MSTRG.162981.250"; exon_number "5";
chr6	StringTie	exon	43178820	43178882	1000	+	.	gene_id "MSTRG.162981"; transcript_id "MSTRG.162981.250"; exon_number "6";
chr6	StringTie	exon	43179095	43181539	1000	+	.	gene_id "MSTRG.162981"; transcript_id "MSTRG.162981.250"; exon_number "7";
chr6	StringTie	transcript	43169965	43181622	1000	+	.	gene_id "MSTRG.162981"; transcript_id "MSTRG.162981.251";
chr6	StringTie	exon	43169965	43172451	1000	+	.	gene_id "MSTRG.162981"; transcript_id "MSTRG.162981.251"; exon_number "1";
chr6	StringTie	exon	43173847	43174113	1000	+	.	gene_id "MSTRG.162981"; transcript_id "MSTRG.162981.251"; exon_number "2";
chr6	StringTie	exon	43175706	43175967	1000	+	.	gene_id "MSTRG.162981"; transcript_id "MSTRG.162981.251"; exon_number "3";
chr6	StringTie	exon	43176548	43176667	1000	+	.	gene_id "MSTRG.162981"; transcript_id "MSTRG.162981.251"; exon_number "4";
chr6	StringTie	exon	43178294	43178882	1000	+	.	gene_id "MSTRG.162981"; transcript_id "MSTRG.162981.251"; exon_number "5";
chr6	StringTie	exon	43179095	43181622	1000	+	.	gene_id "MSTRG.162981"; transcript_id "MSTRG.162981.251"; exon_number "6";
chr6	StringTie	transcript	43170065	43181516	1000	+	.	gene_id "MSTRG.162981"; transcript_id "MSTRG.162981.252";
chr6	StringTie	exon	43170065	43172169	1000	+	.	gene_id "MSTRG.162981"; transcript_id "MSTRG.162981.252"; exon_number "1";
chr6	StringTie	exon	43173970	43181516	1000	+	.	gene_id "MSTRG.162981"; transcript_id "MSTRG.162981.252"; exon_number "2";
chr6	StringTie	transcript	43170065	43181533	1000	+	.	gene_id "MSTRG.162981"; transcript_id "MSTRG.162981.253";
chr6	StringTie	exon	43170065	43172578	1000	+	.	gene_id "MSTRG.162981"; transcript_id "MSTRG.162981.253"; exon_number "1";
chr6	StringTie	exon	43173847	43174113	1000	+	.	gene_id "MSTRG.162981"; transcript_id "MSTRG.162981.253"; exon_number "2";
chr6	StringTie	exon	43175706	43175967	1000	+	.	gene_id "MSTRG.162981"; transcript_id "MSTRG.162981.253"; exon_number "3";
chr6	StringTie	exon	43176548	43176667	1000	+	.	gene_id "MSTRG.162981"; transcript_id "MSTRG.162981.253"; exon_number "4";
chr6	StringTie	exon	43178294	43178485	1000	+	.	gene_id "MSTRG.162981"; transcript_id "MSTRG.162981.253"; exon_number "5";
chr6	StringTie	exon	43178806	43178882	1000	+	.	gene_id "MSTRG.162981"; transcript_id "MSTRG.162981.253"; exon_number "6";
chr6	StringTie	exon	43179095	43180345	1000	+	.	gene_id "MSTRG.162981"; transcript_id "MSTRG.162981.253"; exon_number "7";
chr6	StringTie	exon	43180412	43181533	1000	+	.	gene_id "MSTRG.162981"; transcript_id "MSTRG.162981.253"; exon_number "8";
chr6	StringTie	transcript	43170233	43181534	1000	+	.	gene_id "MSTRG.162981"; transcript_id "MSTRG.162981.254";
chr6	StringTie	exon	43170233	43172169	1000	+	.	gene_id "MSTRG.162981"; transcript_id "MSTRG.162981.254"; exon_number "1";
chr6	StringTie	exon	43173847	43174113	1000	+	.	gene_id "MSTRG.162981"; transcript_id "MSTRG.162981.254"; exon_number "2";
chr6	StringTie	exon	43175706	43175967	1000	+	.	gene_id "MSTRG.162981"; transcript_id "MSTRG.162981.254"; exon_number "3";
chr6	StringTie	exon	43176128	43176166	1000	+	.	gene_id "MSTRG.162981"; transcript_id "MSTRG.162981.254"; exon_number "4";
chr6	StringTie	exon	43176548	43176667	1000	+	.	gene_id "MSTRG.162981"; transcript_id "MSTRG.162981.254"; exon_number "5";
chr6	StringTie	exon	43178294	43178485	1000	+	.	gene_id "MSTRG.162981"; transcript_id "MSTRG.162981.254"; exon_number "6";
chr6	StringTie	exon	43178806	43178882	1000	+	.	gene_id "MSTRG.162981"; transcript_id "MSTRG.162981.254"; exon_number "7";
chr6	StringTie	exon	43179095	43180345	1000	+	.	gene_id "MSTRG.162981"; transcript_id "MSTRG.162981.254"; exon_number "8";
chr6	StringTie	exon	43180412	43181534	1000	+	.	gene_id "MSTRG.162981"; transcript_id "MSTRG.162981.254"; exon_number "9";
chr6	StringTie	transcript	43170271	43181529	1000	+	.	gene_id "MSTRG.162981"; transcript_id "MSTRG.162981.255";
chr6	StringTie	exon	43170271	43172169	1000	+	.	gene_id "MSTRG.162981"; transcript_id "MSTRG.162981.255"; exon_number "1";
chr6	StringTie	exon	43173847	43174113	1000	+	.	gene_id "MSTRG.162981"; transcript_id "MSTRG.162981.255"; exon_number "2";
chr6	StringTie	exon	43175706	43175967	1000	+	.	gene_id "MSTRG.162981"; transcript_id "MSTRG.162981.255"; exon_number "3";
chr6	StringTie	exon	43176548	43176667	1000	+	.	gene_id "MSTRG.162981"; transcript_id "MSTRG.162981.255"; exon_number "4";
chr6	StringTie	exon	43178294	43178485	1000	+	.	gene_id "MSTRG.162981"; transcript_id "MSTRG.162981.255"; exon_number "5";
chr6	StringTie	exon	43178806	43178882	1000	+	.	gene_id "MSTRG.162981"; transcript_id "MSTRG.162981.255"; exon_number "6";
chr6	StringTie	exon	43179095	43180345	1000	+	.	gene_id "MSTRG.162981"; transcript_id "MSTRG.162981.255"; exon_number "7";
chr6	StringTie	exon	43180412	43181529	1000	+	.	gene_id "MSTRG.162981"; transcript_id "MSTRG.162981.255"; exon_number "8";
chr6	StringTie	transcript	43170287	43181530	1000	+	.	gene_id "MSTRG.162981"; transcript_id "MSTRG.162981.256";
chr6	StringTie	exon	43170287	43172169	1000	+	.	gene_id "MSTRG.162981"; transcript_id "MSTRG.162981.256"; exon_number "1";
chr6	StringTie	exon	43173847	43173898	1000	+	.	gene_id "MSTRG.162981"; transcript_id "MSTRG.162981.256"; exon_number "2";
chr6	StringTie	exon	43180239	43181530	1000	+	.	gene_id "MSTRG.162981"; transcript_id "MSTRG.162981.256"; exon_number "3";
chr6	StringTie	transcript	43170301	43181507	1000	+	.	gene_id "MSTRG.162981"; transcript_id "MSTRG.162981.257";
chr6	StringTie	exon	43170301	43170595	1000	+	.	gene_id "MSTRG.162981"; transcript_id "MSTRG.162981.257"; exon_number "1";
chr6	StringTie	exon	43171049	43172169	1000	+	.	gene_id "MSTRG.162981"; transcript_id "MSTRG.162981.257"; exon_number "2";
chr6	StringTie	exon	43173847	43174113	1000	+	.	gene_id "MSTRG.162981"; transcript_id "MSTRG.162981.257"; exon_number "3";
chr6	StringTie	exon	43175706	43175967	1000	+	.	gene_id "MSTRG.162981"; transcript_id "MSTRG.162981.257"; exon_number "4";
chr6	StringTie	exon	43176548	43176667	1000	+	.	gene_id "MSTRG.162981"; transcript_id "MSTRG.162981.257"; exon_number "5";
chr6	StringTie	exon	43178294	43178485	1000	+	.	gene_id "MSTRG.162981"; transcript_id "MSTRG.162981.257"; exon_number "6";
chr6	StringTie	exon	43178806	43178882	1000	+	.	gene_id "MSTRG.162981"; transcript_id "MSTRG.162981.257"; exon_number "7";
chr6	StringTie	exon	43179095	43181507	1000	+	.	gene_id "MSTRG.162981"; transcript_id "MSTRG.162981.257"; exon_number "8";
chr6	StringTie	transcript	43170347	43181535	1000	+	.	gene_id "MSTRG.162981"; transcript_id "MSTRG.162981.258";
chr6	StringTie	exon	43170347	43172169	1000	+	.	gene_id "MSTRG.162981"; transcript_id "MSTRG.162981.258"; exon_number "1";
chr6	StringTie	exon	43173847	43174113	1000	+	.	gene_id "MSTRG.162981"; transcript_id "MSTRG.162981.258"; exon_number "2";
chr6	StringTie	exon	43175706	43175967	1000	+	.	gene_id "MSTRG.162981"; transcript_id "MSTRG.162981.258"; exon_number "3";
chr6	StringTie	exon	43176128	43176166	1000	+	.	gene_id "MSTRG.162981"; transcript_id "MSTRG.162981.258"; exon_number "4";
chr6	StringTie	exon	43176548	43176667	1000	+	.	gene_id "MSTRG.162981"; transcript_id "MSTRG.162981.258"; exon_number "5";
chr6	StringTie	exon	43178294	43178457	1000	+	.	gene_id "MSTRG.162981"; transcript_id "MSTRG.162981.258"; exon_number "6";
chr6	StringTie	exon	43178820	43178882	1000	+	.	gene_id "MSTRG.162981"; transcript_id "MSTRG.162981.258"; exon_number "7";
chr6	StringTie	exon	43179095	43181535	1000	+	.	gene_id "MSTRG.162981"; transcript_id "MSTRG.162981.258"; exon_number "8";
chr6	StringTie	transcript	43170591	43181518	1000	+	.	gene_id "MSTRG.162981"; transcript_id "MSTRG.162981.259";
chr6	StringTie	exon	43170591	43171770	1000	+	.	gene_id "MSTRG.162981"; transcript_id "MSTRG.162981.259"; exon_number "1";
chr6	StringTie	exon	43171834	43172169	1000	+	.	gene_id "MSTRG.162981"; transcript_id "MSTRG.162981.259"; exon_number "2";
chr6	StringTie	exon	43173847	43174113	1000	+	.	gene_id "MSTRG.162981"; transcript_id "MSTRG.162981.259"; exon_number "3";
chr6	StringTie	exon	43175706	43175967	1000	+	.	gene_id "MSTRG.162981"; transcript_id "MSTRG.162981.259"; exon_number "4";
chr6	StringTie	exon	43176548	43176667	1000	+	.	gene_id "MSTRG.162981"; transcript_id "MSTRG.162981.259"; exon_number "5";
chr6	StringTie	exon	43178294	43178485	1000	+	.	gene_id "MSTRG.162981"; transcript_id "MSTRG.162981.259"; exon_number "6";
chr6	StringTie	exon	43178806	43178882	1000	+	.	gene_id "MSTRG.162981"; transcript_id "MSTRG.162981.259"; exon_number "7";
chr6	StringTie	exon	43179095	43181518	1000	+	.	gene_id "MSTRG.162981"; transcript_id "MSTRG.162981.259"; exon_number "8";
chr6	StringTie	transcript	43014111	43021298	1000	+	.	gene_id "MSTRG.162981"; transcript_id "MSTRG.162981.26";
chr6	StringTie	exon	43014111	43016941	1000	+	.	gene_id "MSTRG.162981"; transcript_id "MSTRG.162981.26"; exon_number "1";
chr6	StringTie	exon	43017038	43017346	1000	+	.	gene_id "MSTRG.162981"; transcript_id "MSTRG.162981.26"; exon_number "2";
chr6	StringTie	exon	43017519	43017695	1000	+	.	gene_id "MSTRG.162981"; transcript_id "MSTRG.162981.26"; exon_number "3";
chr6	StringTie	exon	43017853	43017968	1000	+	.	gene_id "MSTRG.162981"; transcript_id "MSTRG.162981.26"; exon_number "4";
chr6	StringTie	exon	43018145	43018216	1000	+	.	gene_id "MSTRG.162981"; transcript_id "MSTRG.162981.26"; exon_number "5";
chr6	StringTie	exon	43018343	43018556	1000	+	.	gene_id "MSTRG.162981"; transcript_id "MSTRG.162981.26"; exon_number "6";
chr6	StringTie	exon	43018633	43018719	1000	+	.	gene_id "MSTRG.162981"; transcript_id "MSTRG.162981.26"; exon_number "7";
chr6	StringTie	exon	43018863	43018971	1000	+	.	gene_id "MSTRG.162981"; transcript_id "MSTRG.162981.26"; exon_number "8";
chr6	StringTie	exon	43019092	43019165	1000	+	.	gene_id "MSTRG.162981"; transcript_id "MSTRG.162981.26"; exon_number "9";
chr6	StringTie	exon	43019288	43019366	1000	+	.	gene_id "MSTRG.162981"; transcript_id "MSTRG.162981.26"; exon_number "10";
chr6	StringTie	exon	43020667	43021298	1000	+	.	gene_id "MSTRG.162981"; transcript_id "MSTRG.162981.26"; exon_number "11";
chr6	StringTie	transcript	43170612	43181529	1000	+	.	gene_id "MSTRG.162981"; transcript_id "MSTRG.162981.260";
chr6	StringTie	exon	43170612	43172169	1000	+	.	gene_id "MSTRG.162981"; transcript_id "MSTRG.162981.260"; exon_number "1";
chr6	StringTie	exon	43173847	43173868	1000	+	.	gene_id "MSTRG.162981"; transcript_id "MSTRG.162981.260"; exon_number "2";
chr6	StringTie	exon	43178291	43178485	1000	+	.	gene_id "MSTRG.162981"; transcript_id "MSTRG.162981.260"; exon_number "3";
chr6	StringTie	exon	43178806	43178882	1000	+	.	gene_id "MSTRG.162981"; transcript_id "MSTRG.162981.260"; exon_number "4";
chr6	StringTie	exon	43179095	43180345	1000	+	.	gene_id "MSTRG.162981"; transcript_id "MSTRG.162981.260"; exon_number "5";
chr6	StringTie	exon	43180412	43181529	1000	+	.	gene_id "MSTRG.162981"; transcript_id "MSTRG.162981.260"; exon_number "6";
chr6	StringTie	transcript	43170644	43181507	1000	+	.	gene_id "MSTRG.162981"; transcript_id "MSTRG.162981.261";
chr6	StringTie	exon	43170644	43172578	1000	+	.	gene_id "MSTRG.162981"; transcript_id "MSTRG.162981.261"; exon_number "1";
chr6	StringTie	exon	43173847	43174650	1000	+	.	gene_id "MSTRG.162981"; transcript_id "MSTRG.162981.261"; exon_number "2";
chr6	StringTie	exon	43175706	43175967	1000	+	.	gene_id "MSTRG.162981"; transcript_id "MSTRG.162981.261"; exon_number "3";
chr6	StringTie	exon	43176128	43176166	1000	+	.	gene_id "MSTRG.162981"; transcript_id "MSTRG.162981.261"; exon_number "4";
chr6	StringTie	exon	43176548	43176667	1000	+	.	gene_id "MSTRG.162981"; transcript_id "MSTRG.162981.261"; exon_number "5";
chr6	StringTie	exon	43178294	43179585	1000	+	.	gene_id "MSTRG.162981"; transcript_id "MSTRG.162981.261"; exon_number "6";
chr6	StringTie	exon	43180160	43180965	1000	+	.	gene_id "MSTRG.162981"; transcript_id "MSTRG.162981.261"; exon_number "7";
chr6	StringTie	exon	43180992	43181507	1000	+	.	gene_id "MSTRG.162981"; transcript_id "MSTRG.162981.261"; exon_number "8";
chr6	StringTie	transcript	43170658	43181506	1000	+	.	gene_id "MSTRG.162981"; transcript_id "MSTRG.162981.262";
chr6	StringTie	exon	43170658	43172169	1000	+	.	gene_id "MSTRG.162981"; transcript_id "MSTRG.162981.262"; exon_number "1";
chr6	StringTie	exon	43173847	43174113	1000	+	.	gene_id "MSTRG.162981"; transcript_id "MSTRG.162981.262"; exon_number "2";
chr6	StringTie	exon	43175706	43175967	1000	+	.	gene_id "MSTRG.162981"; transcript_id "MSTRG.162981.262"; exon_number "3";
chr6	StringTie	exon	43176548	43176567	1000	+	.	gene_id "MSTRG.162981"; transcript_id "MSTRG.162981.262"; exon_number "4";
chr6	StringTie	exon	43176633	43176667	1000	+	.	gene_id "MSTRG.162981"; transcript_id "MSTRG.162981.262"; exon_number "5";
chr6	StringTie	exon	43178294	43181506	1000	+	.	gene_id "MSTRG.162981"; transcript_id "MSTRG.162981.262"; exon_number "6";
chr6	StringTie	transcript	43170802	43181533	1000	+	.	gene_id "MSTRG.162981"; transcript_id "MSTRG.162981.263";
chr6	StringTie	exon	43170802	43172169	1000	+	.	gene_id "MSTRG.162981"; transcript_id "MSTRG.162981.263"; exon_number "1";
chr6	StringTie	exon	43173847	43174113	1000	+	.	gene_id "MSTRG.162981"; transcript_id "MSTRG.162981.263"; exon_number "2";
chr6	StringTie	exon	43175706	43176166	1000	+	.	gene_id "MSTRG.162981"; transcript_id "MSTRG.162981.263"; exon_number "3";
chr6	StringTie	exon	43176548	43176667	1000	+	.	gene_id "MSTRG.162981"; transcript_id "MSTRG.162981.263"; exon_number "4";
chr6	StringTie	exon	43178294	43178485	1000	+	.	gene_id "MSTRG.162981"; transcript_id "MSTRG.162981.263"; exon_number "5";
chr6	StringTie	exon	43178806	43178882	1000	+	.	gene_id "MSTRG.162981"; transcript_id "MSTRG.162981.263"; exon_number "6";
chr6	StringTie	exon	43179095	43181533	1000	+	.	gene_id "MSTRG.162981"; transcript_id "MSTRG.162981.263"; exon_number "7";
chr6	StringTie	transcript	43170856	43181548	1000	+	.	gene_id "MSTRG.162981"; transcript_id "MSTRG.162981.264";
chr6	StringTie	exon	43170856	43172169	1000	+	.	gene_id "MSTRG.162981"; transcript_id "MSTRG.162981.264"; exon_number "1";
chr6	StringTie	exon	43173970	43174113	1000	+	.	gene_id "MSTRG.162981"; transcript_id "MSTRG.162981.264"; exon_number "2";
chr6	StringTie	exon	43175706	43175967	1000	+	.	gene_id "MSTRG.162981"; transcript_id "MSTRG.162981.264"; exon_number "3";
chr6	StringTie	exon	43176128	43176166	1000	+	.	gene_id "MSTRG.162981"; transcript_id "MSTRG.162981.264"; exon_number "4";
chr6	StringTie	exon	43176548	43176667	1000	+	.	gene_id "MSTRG.162981"; transcript_id "MSTRG.162981.264"; exon_number "5";
chr6	StringTie	exon	43178294	43181548	1000	+	.	gene_id "MSTRG.162981"; transcript_id "MSTRG.162981.264"; exon_number "6";
chr6	StringTie	transcript	43170857	43181543	1000	+	.	gene_id "MSTRG.162981"; transcript_id "MSTRG.162981.265";
chr6	StringTie	exon	43170857	43172169	1000	+	.	gene_id "MSTRG.162981"; transcript_id "MSTRG.162981.265"; exon_number "1";
chr6	StringTie	exon	43173847	43174113	1000	+	.	gene_id "MSTRG.162981"; transcript_id "MSTRG.162981.265"; exon_number "2";
chr6	StringTie	exon	43175706	43175967	1000	+	.	gene_id "MSTRG.162981"; transcript_id "MSTRG.162981.265"; exon_number "3";
chr6	StringTie	exon	43176072	43176166	1000	+	.	gene_id "MSTRG.162981"; transcript_id "MSTRG.162981.265"; exon_number "4";
chr6	StringTie	exon	43176548	43176667	1000	+	.	gene_id "MSTRG.162981"; transcript_id "MSTRG.162981.265"; exon_number "5";
chr6	StringTie	exon	43178294	43178882	1000	+	.	gene_id "MSTRG.162981"; transcript_id "MSTRG.162981.265"; exon_number "6";
chr6	StringTie	exon	43179095	43181543	1000	+	.	gene_id "MSTRG.162981"; transcript_id "MSTRG.162981.265"; exon_number "7";
chr6	StringTie	transcript	43170917	43181507	1000	+	.	gene_id "MSTRG.162981"; transcript_id "MSTRG.162981.266";
chr6	StringTie	exon	43170917	43172169	1000	+	.	gene_id "MSTRG.162981"; transcript_id "MSTRG.162981.266"; exon_number "1";
chr6	StringTie	exon	43173847	43174113	1000	+	.	gene_id "MSTRG.162981"; transcript_id "MSTRG.162981.266"; exon_number "2";
chr6	StringTie	exon	43175706	43175967	1000	+	.	gene_id "MSTRG.162981"; transcript_id "MSTRG.162981.266"; exon_number "3";
chr6	StringTie	exon	43176548	43176667	1000	+	.	gene_id "MSTRG.162981"; transcript_id "MSTRG.162981.266"; exon_number "4";
chr6	StringTie	exon	43178294	43178485	1000	+	.	gene_id "MSTRG.162981"; transcript_id "MSTRG.162981.266"; exon_number "5";
chr6	StringTie	exon	43178806	43178882	1000	+	.	gene_id "MSTRG.162981"; transcript_id "MSTRG.162981.266"; exon_number "6";
chr6	StringTie	exon	43179095	43180268	1000	+	.	gene_id "MSTRG.162981"; transcript_id "MSTRG.162981.266"; exon_number "7";
chr6	StringTie	exon	43180658	43181507	1000	+	.	gene_id "MSTRG.162981"; transcript_id "MSTRG.162981.266"; exon_number "8";
chr6	StringTie	transcript	43171267	43181507	1000	+	.	gene_id "MSTRG.162981"; transcript_id "MSTRG.162981.267";
chr6	StringTie	exon	43171267	43172169	1000	+	.	gene_id "MSTRG.162981"; transcript_id "MSTRG.162981.267"; exon_number "1";
chr6	StringTie	exon	43173847	43174113	1000	+	.	gene_id "MSTRG.162981"; transcript_id "MSTRG.162981.267"; exon_number "2";
chr6	StringTie	exon	43175706	43175967	1000	+	.	gene_id "MSTRG.162981"; transcript_id "MSTRG.162981.267"; exon_number "3";
chr6	StringTie	exon	43176548	43176667	1000	+	.	gene_id "MSTRG.162981"; transcript_id "MSTRG.162981.267"; exon_number "4";
chr6	StringTie	exon	43178294	43178485	1000	+	.	gene_id "MSTRG.162981"; transcript_id "MSTRG.162981.267"; exon_number "5";
chr6	StringTie	exon	43178806	43178882	1000	+	.	gene_id "MSTRG.162981"; transcript_id "MSTRG.162981.267"; exon_number "6";
chr6	StringTie	exon	43179095	43180184	1000	+	.	gene_id "MSTRG.162981"; transcript_id "MSTRG.162981.267"; exon_number "7";
chr6	StringTie	exon	43180653	43181507	1000	+	.	gene_id "MSTRG.162981"; transcript_id "MSTRG.162981.267"; exon_number "8";
chr6	StringTie	transcript	43172339	43181507	1000	+	.	gene_id "MSTRG.162981"; transcript_id "MSTRG.162981.269";
chr6	StringTie	exon	43172339	43172451	1000	+	.	gene_id "MSTRG.162981"; transcript_id "MSTRG.162981.269"; exon_number "1";
chr6	StringTie	exon	43173847	43174113	1000	+	.	gene_id "MSTRG.162981"; transcript_id "MSTRG.162981.269"; exon_number "2";
chr6	StringTie	exon	43175706	43175967	1000	+	.	gene_id "MSTRG.162981"; transcript_id "MSTRG.162981.269"; exon_number "3";
chr6	StringTie	exon	43176072	43176667	1000	+	.	gene_id "MSTRG.162981"; transcript_id "MSTRG.162981.269"; exon_number "4";
chr6	StringTie	exon	43178294	43181507	1000	+	.	gene_id "MSTRG.162981"; transcript_id "MSTRG.162981.269"; exon_number "5";
chr6	StringTie	transcript	43014115	43021298	1000	+	.	gene_id "MSTRG.162981"; transcript_id "MSTRG.162981.27";
chr6	StringTie	exon	43014115	43016884	1000	+	.	gene_id "MSTRG.162981"; transcript_id "MSTRG.162981.27"; exon_number "1";
chr6	StringTie	exon	43017058	43017346	1000	+	.	gene_id "MSTRG.162981"; transcript_id "MSTRG.162981.27"; exon_number "2";
chr6	StringTie	exon	43017519	43017695	1000	+	.	gene_id "MSTRG.162981"; transcript_id "MSTRG.162981.27"; exon_number "3";
chr6	StringTie	exon	43017853	43017968	1000	+	.	gene_id "MSTRG.162981"; transcript_id "MSTRG.162981.27"; exon_number "4";
chr6	StringTie	exon	43018145	43018216	1000	+	.	gene_id "MSTRG.162981"; transcript_id "MSTRG.162981.27"; exon_number "5";
chr6	StringTie	exon	43018343	43018556	1000	+	.	gene_id "MSTRG.162981"; transcript_id "MSTRG.162981.27"; exon_number "6";
chr6	StringTie	exon	43018633	43018719	1000	+	.	gene_id "MSTRG.162981"; transcript_id "MSTRG.162981.27"; exon_number "7";
chr6	StringTie	exon	43018863	43018971	1000	+	.	gene_id "MSTRG.162981"; transcript_id "MSTRG.162981.27"; exon_number "8";
chr6	StringTie	exon	43019092	43019165	1000	+	.	gene_id "MSTRG.162981"; transcript_id "MSTRG.162981.27"; exon_number "9";
chr6	StringTie	exon	43019288	43019366	1000	+	.	gene_id "MSTRG.162981"; transcript_id "MSTRG.162981.27"; exon_number "10";
chr6	StringTie	exon	43020667	43021298	1000	+	.	gene_id "MSTRG.162981"; transcript_id "MSTRG.162981.27"; exon_number "11";
chr6	StringTie	transcript	43172340	43181525	1000	+	.	gene_id "MSTRG.162981"; transcript_id "MSTRG.162981.270";
chr6	StringTie	exon	43172340	43172451	1000	+	.	gene_id "MSTRG.162981"; transcript_id "MSTRG.162981.270"; exon_number "1";
chr6	StringTie	exon	43173847	43174650	1000	+	.	gene_id "MSTRG.162981"; transcript_id "MSTRG.162981.270"; exon_number "2";
chr6	StringTie	exon	43175706	43175967	1000	+	.	gene_id "MSTRG.162981"; transcript_id "MSTRG.162981.270"; exon_number "3";
chr6	StringTie	exon	43176548	43176667	1000	+	.	gene_id "MSTRG.162981"; transcript_id "MSTRG.162981.270"; exon_number "4";
chr6	StringTie	exon	43178294	43178485	1000	+	.	gene_id "MSTRG.162981"; transcript_id "MSTRG.162981.270"; exon_number "5";
chr6	StringTie	exon	43178806	43178882	1000	+	.	gene_id "MSTRG.162981"; transcript_id "MSTRG.162981.270"; exon_number "6";
chr6	StringTie	exon	43179095	43181525	1000	+	.	gene_id "MSTRG.162981"; transcript_id "MSTRG.162981.270"; exon_number "7";
chr6	StringTie	transcript	43172348	43181507	1000	+	.	gene_id "MSTRG.162981"; transcript_id "MSTRG.162981.271";
chr6	StringTie	exon	43172348	43172578	1000	+	.	gene_id "MSTRG.162981"; transcript_id "MSTRG.162981.271"; exon_number "1";
chr6	StringTie	exon	43173847	43174113	1000	+	.	gene_id "MSTRG.162981"; transcript_id "MSTRG.162981.271"; exon_number "2";
chr6	StringTie	exon	43175706	43175967	1000	+	.	gene_id "MSTRG.162981"; transcript_id "MSTRG.162981.271"; exon_number "3";
chr6	StringTie	exon	43176128	43176166	1000	+	.	gene_id "MSTRG.162981"; transcript_id "MSTRG.162981.271"; exon_number "4";
chr6	StringTie	exon	43176548	43176667	1000	+	.	gene_id "MSTRG.162981"; transcript_id "MSTRG.162981.271"; exon_number "5";
chr6	StringTie	exon	43178294	43178485	1000	+	.	gene_id "MSTRG.162981"; transcript_id "MSTRG.162981.271"; exon_number "6";
chr6	StringTie	exon	43178806	43178882	1000	+	.	gene_id "MSTRG.162981"; transcript_id "MSTRG.162981.271"; exon_number "7";
chr6	StringTie	exon	43179095	43180345	1000	+	.	gene_id "MSTRG.162981"; transcript_id "MSTRG.162981.271"; exon_number "8";
chr6	StringTie	exon	43180412	43181507	1000	+	.	gene_id "MSTRG.162981"; transcript_id "MSTRG.162981.271"; exon_number "9";
chr6	StringTie	transcript	43172360	43181507	1000	+	.	gene_id "MSTRG.162981"; transcript_id "MSTRG.162981.272";
chr6	StringTie	exon	43172360	43172451	1000	+	.	gene_id "MSTRG.162981"; transcript_id "MSTRG.162981.272"; exon_number "1";
chr6	StringTie	exon	43173847	43174113	1000	+	.	gene_id "MSTRG.162981"; transcript_id "MSTRG.162981.272"; exon_number "2";
chr6	StringTie	exon	43178294	43178882	1000	+	.	gene_id "MSTRG.162981"; transcript_id "MSTRG.162981.272"; exon_number "3";
chr6	StringTie	exon	43179095	43181507	1000	+	.	gene_id "MSTRG.162981"; transcript_id "MSTRG.162981.272"; exon_number "4";
chr6	StringTie	transcript	43172402	43181507	1000	+	.	gene_id "MSTRG.162981"; transcript_id "MSTRG.162981.273";
chr6	StringTie	exon	43172402	43172578	1000	+	.	gene_id "MSTRG.162981"; transcript_id "MSTRG.162981.273"; exon_number "1";
chr6	StringTie	exon	43173847	43174113	1000	+	.	gene_id "MSTRG.162981"; transcript_id "MSTRG.162981.273"; exon_number "2";
chr6	StringTie	exon	43175706	43175967	1000	+	.	gene_id "MSTRG.162981"; transcript_id "MSTRG.162981.273"; exon_number "3";
chr6	StringTie	exon	43176128	43176166	1000	+	.	gene_id "MSTRG.162981"; transcript_id "MSTRG.162981.273"; exon_number "4";
chr6	StringTie	exon	43176548	43176644	1000	+	.	gene_id "MSTRG.162981"; transcript_id "MSTRG.162981.273"; exon_number "5";
chr6	StringTie	exon	43180284	43181507	1000	+	.	gene_id "MSTRG.162981"; transcript_id "MSTRG.162981.273"; exon_number "6";
chr6	StringTie	transcript	43175155	43181536	1000	+	.	gene_id "MSTRG.162981"; transcript_id "MSTRG.162981.274";
chr6	StringTie	exon	43175155	43175967	1000	+	.	gene_id "MSTRG.162981"; transcript_id "MSTRG.162981.274"; exon_number "1";
chr6	StringTie	exon	43176557	43176667	1000	+	.	gene_id "MSTRG.162981"; transcript_id "MSTRG.162981.274"; exon_number "2";
chr6	StringTie	exon	43178294	43181536	1000	+	.	gene_id "MSTRG.162981"; transcript_id "MSTRG.162981.274"; exon_number "3";
chr6	StringTie	transcript	43175367	43181510	1000	+	.	gene_id "MSTRG.162981"; transcript_id "MSTRG.162981.275";
chr6	StringTie	exon	43175367	43175904	1000	+	.	gene_id "MSTRG.162981"; transcript_id "MSTRG.162981.275"; exon_number "1";
chr6	StringTie	exon	43176607	43176667	1000	+	.	gene_id "MSTRG.162981"; transcript_id "MSTRG.162981.275"; exon_number "2";
chr6	StringTie	exon	43178294	43181510	1000	+	.	gene_id "MSTRG.162981"; transcript_id "MSTRG.162981.275"; exon_number "3";
chr6	StringTie	transcript	43175667	43181507	1000	+	.	gene_id "MSTRG.162981"; transcript_id "MSTRG.162981.276";
chr6	StringTie	exon	43175667	43175967	1000	+	.	gene_id "MSTRG.162981"; transcript_id "MSTRG.162981.276"; exon_number "1";
chr6	StringTie	exon	43176072	43176667	1000	+	.	gene_id "MSTRG.162981"; transcript_id "MSTRG.162981.276"; exon_number "2";
chr6	StringTie	exon	43178294	43178882	1000	+	.	gene_id "MSTRG.162981"; transcript_id "MSTRG.162981.276"; exon_number "3";
chr6	StringTie	exon	43179095	43179528	1000	+	.	gene_id "MSTRG.162981"; transcript_id "MSTRG.162981.276"; exon_number "4";
chr6	StringTie	exon	43180117	43181507	1000	+	.	gene_id "MSTRG.162981"; transcript_id "MSTRG.162981.276"; exon_number "5";
chr6	StringTie	transcript	43176469	43181510	1000	+	.	gene_id "MSTRG.162981"; transcript_id "MSTRG.162981.277";
chr6	StringTie	exon	43176469	43176667	1000	+	.	gene_id "MSTRG.162981"; transcript_id "MSTRG.162981.277"; exon_number "1";
chr6	StringTie	exon	43178806	43178882	1000	+	.	gene_id "MSTRG.162981"; transcript_id "MSTRG.162981.277"; exon_number "2";
chr6	StringTie	exon	43179095	43181510	1000	+	.	gene_id "MSTRG.162981"; transcript_id "MSTRG.162981.277"; exon_number "3";
chr6	StringTie	transcript	43177514	43181507	1000	+	.	gene_id "MSTRG.162981"; transcript_id "MSTRG.162981.278";
chr6	StringTie	exon	43177514	43180039	1000	+	.	gene_id "MSTRG.162981"; transcript_id "MSTRG.162981.278"; exon_number "1";
chr6	StringTie	exon	43180160	43181507	1000	+	.	gene_id "MSTRG.162981"; transcript_id "MSTRG.162981.278"; exon_number "2";
chr6	StringTie	transcript	43177530	43181508	1000	+	.	gene_id "MSTRG.162981"; transcript_id "MSTRG.162981.279";
chr6	StringTie	exon	43177530	43178439	1000	+	.	gene_id "MSTRG.162981"; transcript_id "MSTRG.162981.279"; exon_number "1";
chr6	StringTie	exon	43178820	43178882	1000	+	.	gene_id "MSTRG.162981"; transcript_id "MSTRG.162981.279"; exon_number "2";
chr6	StringTie	exon	43179095	43181508	1000	+	.	gene_id "MSTRG.162981"; transcript_id "MSTRG.162981.279"; exon_number "3";
chr6	StringTie	transcript	43014116	43036396	1000	+	.	gene_id "MSTRG.162981"; transcript_id "MSTRG.162981.28";
chr6	StringTie	exon	43014116	43014348	1000	+	.	gene_id "MSTRG.162981"; transcript_id "MSTRG.162981.28"; exon_number "1";
chr6	StringTie	exon	43017138	43017346	1000	+	.	gene_id "MSTRG.162981"; transcript_id "MSTRG.162981.28"; exon_number "2";
chr6	StringTie	exon	43017519	43017695	1000	+	.	gene_id "MSTRG.162981"; transcript_id "MSTRG.162981.28"; exon_number "3";
chr6	StringTie	exon	43017853	43017968	1000	+	.	gene_id "MSTRG.162981"; transcript_id "MSTRG.162981.28"; exon_number "4";
chr6	StringTie	exon	43018145	43018216	1000	+	.	gene_id "MSTRG.162981"; transcript_id "MSTRG.162981.28"; exon_number "5";
chr6	StringTie	exon	43018343	43018556	1000	+	.	gene_id "MSTRG.162981"; transcript_id "MSTRG.162981.28"; exon_number "6";
chr6	StringTie	exon	43018633	43018719	1000	+	.	gene_id "MSTRG.162981"; transcript_id "MSTRG.162981.28"; exon_number "7";
chr6	StringTie	exon	43018863	43018971	1000	+	.	gene_id "MSTRG.162981"; transcript_id "MSTRG.162981.28"; exon_number "8";
chr6	StringTie	exon	43019092	43019165	1000	+	.	gene_id "MSTRG.162981"; transcript_id "MSTRG.162981.28"; exon_number "9";
chr6	StringTie	exon	43019288	43019366	1000	+	.	gene_id "MSTRG.162981"; transcript_id "MSTRG.162981.28"; exon_number "10";
chr6	StringTie	exon	43020667	43021784	1000	+	.	gene_id "MSTRG.162981"; transcript_id "MSTRG.162981.28"; exon_number "11";
chr6	StringTie	exon	43024985	43025132	1000	+	.	gene_id "MSTRG.162981"; transcript_id "MSTRG.162981.28"; exon_number "12";
chr6	StringTie	exon	43025263	43025329	1000	+	.	gene_id "MSTRG.162981"; transcript_id "MSTRG.162981.28"; exon_number "13";
chr6	StringTie	exon	43026037	43026141	1000	+	.	gene_id "MSTRG.162981"; transcript_id "MSTRG.162981.28"; exon_number "14";
chr6	StringTie	exon	43027178	43027252	1000	+	.	gene_id "MSTRG.162981"; transcript_id "MSTRG.162981.28"; exon_number "15";
chr6	StringTie	exon	43027360	43027477	1000	+	.	gene_id "MSTRG.162981"; transcript_id "MSTRG.162981.28"; exon_number "16";
chr6	StringTie	exon	43029092	43029670	1000	+	.	gene_id "MSTRG.162981"; transcript_id "MSTRG.162981.28"; exon_number "17";
chr6	StringTie	exon	43036382	43036396	1000	+	.	gene_id "MSTRG.162981"; transcript_id "MSTRG.162981.28"; exon_number "18";
chr6	StringTie	transcript	43177708	43181531	1000	+	.	gene_id "MSTRG.162981"; transcript_id "MSTRG.162981.280";
chr6	StringTie	exon	43177708	43178485	1000	+	.	gene_id "MSTRG.162981"; transcript_id "MSTRG.162981.280"; exon_number "1";
chr6	StringTie	exon	43178806	43178882	1000	+	.	gene_id "MSTRG.162981"; transcript_id "MSTRG.162981.280"; exon_number "2";
chr6	StringTie	exon	43179095	43180407	1000	+	.	gene_id "MSTRG.162981"; transcript_id "MSTRG.162981.280"; exon_number "3";
chr6	StringTie	exon	43180470	43181531	1000	+	.	gene_id "MSTRG.162981"; transcript_id "MSTRG.162981.280"; exon_number "4";
chr6	StringTie	transcript	43177866	43181507	1000	+	.	gene_id "MSTRG.162981"; transcript_id "MSTRG.162981.281";
chr6	StringTie	exon	43177866	43178485	1000	+	.	gene_id "MSTRG.162981"; transcript_id "MSTRG.162981.281"; exon_number "1";
chr6	StringTie	exon	43178806	43178882	1000	+	.	gene_id "MSTRG.162981"; transcript_id "MSTRG.162981.281"; exon_number "2";
chr6	StringTie	exon	43179095	43180159	1000	+	.	gene_id "MSTRG.162981"; transcript_id "MSTRG.162981.281"; exon_number "3";
chr6	StringTie	exon	43180635	43181507	1000	+	.	gene_id "MSTRG.162981"; transcript_id "MSTRG.162981.281"; exon_number "4";
chr6	StringTie	transcript	43181955	43224600	1000	+	.	gene_id "MSTRG.162981"; transcript_id "MSTRG.162981.282";
chr6	StringTie	exon	43181955	43182249	1000	+	.	gene_id "MSTRG.162981"; transcript_id "MSTRG.162981.282"; exon_number "1";
chr6	StringTie	exon	43182992	43183088	1000	+	.	gene_id "MSTRG.162981"; transcript_id "MSTRG.162981.282"; exon_number "2";
chr6	StringTie	exon	43184302	43184905	1000	+	.	gene_id "MSTRG.162981"; transcript_id "MSTRG.162981.282"; exon_number "3";
chr6	StringTie	exon	43185456	43185610	1000	+	.	gene_id "MSTRG.162981"; transcript_id "MSTRG.162981.282"; exon_number "4";
chr6	StringTie	exon	43185955	43186455	1000	+	.	gene_id "MSTRG.162981"; transcript_id "MSTRG.162981.282"; exon_number "5";
chr6	StringTie	exon	43186960	43187095	1000	+	.	gene_id "MSTRG.162981"; transcript_id "MSTRG.162981.282"; exon_number "6";
chr6	StringTie	exon	43187246	43187439	1000	+	.	gene_id "MSTRG.162981"; transcript_id "MSTRG.162981.282"; exon_number "7";
chr6	StringTie	exon	43187713	43188118	1000	+	.	gene_id "MSTRG.162981"; transcript_id "MSTRG.162981.282"; exon_number "8";
chr6	StringTie	exon	43188523	43188715	1000	+	.	gene_id "MSTRG.162981"; transcript_id "MSTRG.162981.282"; exon_number "9";
chr6	StringTie	exon	43193001	43193208	1000	+	.	gene_id "MSTRG.162981"; transcript_id "MSTRG.162981.282"; exon_number "10";
chr6	StringTie	exon	43196069	43196265	1000	+	.	gene_id "MSTRG.162981"; transcript_id "MSTRG.162981.282"; exon_number "11";
chr6	StringTie	exon	43196645	43196862	1000	+	.	gene_id "MSTRG.162981"; transcript_id "MSTRG.162981.282"; exon_number "12";
chr6	StringTie	exon	43198609	43198855	1000	+	.	gene_id "MSTRG.162981"; transcript_id "MSTRG.162981.282"; exon_number "13";
chr6	StringTie	exon	43199266	43199371	1000	+	.	gene_id "MSTRG.162981"; transcript_id "MSTRG.162981.282"; exon_number "14";
chr6	StringTie	exon	43199929	43200156	1000	+	.	gene_id "MSTRG.162981"; transcript_id "MSTRG.162981.282"; exon_number "15";
chr6	StringTie	exon	43200436	43200526	1000	+	.	gene_id "MSTRG.162981"; transcript_id "MSTRG.162981.282"; exon_number "16";
chr6	StringTie	exon	43200663	43200834	1000	+	.	gene_id "MSTRG.162981"; transcript_id "MSTRG.162981.282"; exon_number "17";
chr6	StringTie	exon	43202716	43202821	1000	+	.	gene_id "MSTRG.162981"; transcript_id "MSTRG.162981.282"; exon_number "18";
chr6	StringTie	exon	43203109	43203204	1000	+	.	gene_id "MSTRG.162981"; transcript_id "MSTRG.162981.282"; exon_number "19";
chr6	StringTie	exon	43203417	43203592	1000	+	.	gene_id "MSTRG.162981"; transcript_id "MSTRG.162981.282"; exon_number "20";
chr6	StringTie	exon	43203854	43203987	1000	+	.	gene_id "MSTRG.162981"; transcript_id "MSTRG.162981.282"; exon_number "21";
chr6	StringTie	exon	43204360	43204539	1000	+	.	gene_id "MSTRG.162981"; transcript_id "MSTRG.162981.282"; exon_number "22";
chr6	StringTie	exon	43204748	43205115	1000	+	.	gene_id "MSTRG.162981"; transcript_id "MSTRG.162981.282"; exon_number "23";
chr6	StringTie	exon	43205263	43205423	1000	+	.	gene_id "MSTRG.162981"; transcript_id "MSTRG.162981.282"; exon_number "24";
chr6	StringTie	exon	43206007	43206235	1000	+	.	gene_id "MSTRG.162981"; transcript_id "MSTRG.162981.282"; exon_number "25";
chr6	StringTie	exon	43206321	43206510	1000	+	.	gene_id "MSTRG.162981"; transcript_id "MSTRG.162981.282"; exon_number "26";
chr6	StringTie	exon	43213149	43213294	1000	+	.	gene_id "MSTRG.162981"; transcript_id "MSTRG.162981.282"; exon_number "27";
chr6	StringTie	exon	43213438	43213567	1000	+	.	gene_id "MSTRG.162981"; transcript_id "MSTRG.162981.282"; exon_number "28";
chr6	StringTie	exon	43213713	43213912	1000	+	.	gene_id "MSTRG.162981"; transcript_id "MSTRG.162981.282"; exon_number "29";
chr6	StringTie	exon	43215079	43215326	1000	+	.	gene_id "MSTRG.162981"; transcript_id "MSTRG.162981.282"; exon_number "30";
chr6	StringTie	exon	43216158	43216503	1000	+	.	gene_id "MSTRG.162981"; transcript_id "MSTRG.162981.282"; exon_number "31";
chr6	StringTie	exon	43220459	43220599	1000	+	.	gene_id "MSTRG.162981"; transcript_id "MSTRG.162981.282"; exon_number "32";
chr6	StringTie	exon	43220747	43220911	1000	+	.	gene_id "MSTRG.162981"; transcript_id "MSTRG.162981.282"; exon_number "33";
chr6	StringTie	exon	43221158	43221321	1000	+	.	gene_id "MSTRG.162981"; transcript_id "MSTRG.162981.282"; exon_number "34";
chr6	StringTie	exon	43221685	43221778	1000	+	.	gene_id "MSTRG.162981"; transcript_id "MSTRG.162981.282"; exon_number "35";
chr6	StringTie	exon	43222316	43222390	1000	+	.	gene_id "MSTRG.162981"; transcript_id "MSTRG.162981.282"; exon_number "36";
chr6	StringTie	exon	43222531	43222641	1000	+	.	gene_id "MSTRG.162981"; transcript_id "MSTRG.162981.282"; exon_number "37";
chr6	StringTie	exon	43222779	43222896	1000	+	.	gene_id "MSTRG.162981"; transcript_id "MSTRG.162981.282"; exon_number "38";
chr6	StringTie	exon	43223264	43223397	1000	+	.	gene_id "MSTRG.162981"; transcript_id "MSTRG.162981.282"; exon_number "39";
chr6	StringTie	exon	43224273	43224600	1000	+	.	gene_id "MSTRG.162981"; transcript_id "MSTRG.162981.282"; exon_number "40";
chr6	StringTie	transcript	43182002	43225051	1000	+	.	gene_id "MSTRG.162981"; transcript_id "MSTRG.162981.283";
chr6	StringTie	exon	43182002	43182249	1000	+	.	gene_id "MSTRG.162981"; transcript_id "MSTRG.162981.283"; exon_number "1";
chr6	StringTie	exon	43184302	43184905	1000	+	.	gene_id "MSTRG.162981"; transcript_id "MSTRG.162981.283"; exon_number "2";
chr6	StringTie	exon	43185456	43185610	1000	+	.	gene_id "MSTRG.162981"; transcript_id "MSTRG.162981.283"; exon_number "3";
chr6	StringTie	exon	43185955	43186455	1000	+	.	gene_id "MSTRG.162981"; transcript_id "MSTRG.162981.283"; exon_number "4";
chr6	StringTie	exon	43187246	43187439	1000	+	.	gene_id "MSTRG.162981"; transcript_id "MSTRG.162981.283"; exon_number "5";
chr6	StringTie	exon	43187713	43188118	1000	+	.	gene_id "MSTRG.162981"; transcript_id "MSTRG.162981.283"; exon_number "6";
chr6	StringTie	exon	43188523	43188715	1000	+	.	gene_id "MSTRG.162981"; transcript_id "MSTRG.162981.283"; exon_number "7";
chr6	StringTie	exon	43193001	43193208	1000	+	.	gene_id "MSTRG.162981"; transcript_id "MSTRG.162981.283"; exon_number "8";
chr6	StringTie	exon	43196069	43196265	1000	+	.	gene_id "MSTRG.162981"; transcript_id "MSTRG.162981.283"; exon_number "9";
chr6	StringTie	exon	43196645	43196862	1000	+	.	gene_id "MSTRG.162981"; transcript_id "MSTRG.162981.283"; exon_number "10";
chr6	StringTie	exon	43198609	43198855	1000	+	.	gene_id "MSTRG.162981"; transcript_id "MSTRG.162981.283"; exon_number "11";
chr6	StringTie	exon	43199266	43199371	1000	+	.	gene_id "MSTRG.162981"; transcript_id "MSTRG.162981.283"; exon_number "12";
chr6	StringTie	exon	43199929	43200156	1000	+	.	gene_id "MSTRG.162981"; transcript_id "MSTRG.162981.283"; exon_number "13";
chr6	StringTie	exon	43200436	43200526	1000	+	.	gene_id "MSTRG.162981"; transcript_id "MSTRG.162981.283"; exon_number "14";
chr6	StringTie	exon	43200663	43200834	1000	+	.	gene_id "MSTRG.162981"; transcript_id "MSTRG.162981.283"; exon_number "15";
chr6	StringTie	exon	43202716	43202821	1000	+	.	gene_id "MSTRG.162981"; transcript_id "MSTRG.162981.283"; exon_number "16";
chr6	StringTie	exon	43203109	43203204	1000	+	.	gene_id "MSTRG.162981"; transcript_id "MSTRG.162981.283"; exon_number "17";
chr6	StringTie	exon	43203417	43203592	1000	+	.	gene_id "MSTRG.162981"; transcript_id "MSTRG.162981.283"; exon_number "18";
chr6	StringTie	exon	43203854	43203987	1000	+	.	gene_id "MSTRG.162981"; transcript_id "MSTRG.162981.283"; exon_number "19";
chr6	StringTie	exon	43204360	43204539	1000	+	.	gene_id "MSTRG.162981"; transcript_id "MSTRG.162981.283"; exon_number "20";
chr6	StringTie	exon	43204748	43204857	1000	+	.	gene_id "MSTRG.162981"; transcript_id "MSTRG.162981.283"; exon_number "21";
chr6	StringTie	exon	43204933	43205115	1000	+	.	gene_id "MSTRG.162981"; transcript_id "MSTRG.162981.283"; exon_number "22";
chr6	StringTie	exon	43205263	43205423	1000	+	.	gene_id "MSTRG.162981"; transcript_id "MSTRG.162981.283"; exon_number "23";
chr6	StringTie	exon	43206007	43206235	1000	+	.	gene_id "MSTRG.162981"; transcript_id "MSTRG.162981.283"; exon_number "24";
chr6	StringTie	exon	43206321	43206510	1000	+	.	gene_id "MSTRG.162981"; transcript_id "MSTRG.162981.283"; exon_number "25";
chr6	StringTie	exon	43213149	43213294	1000	+	.	gene_id "MSTRG.162981"; transcript_id "MSTRG.162981.283"; exon_number "26";
chr6	StringTie	exon	43213438	43213567	1000	+	.	gene_id "MSTRG.162981"; transcript_id "MSTRG.162981.283"; exon_number "27";
chr6	StringTie	exon	43213713	43213912	1000	+	.	gene_id "MSTRG.162981"; transcript_id "MSTRG.162981.283"; exon_number "28";
chr6	StringTie	exon	43215079	43215326	1000	+	.	gene_id "MSTRG.162981"; transcript_id "MSTRG.162981.283"; exon_number "29";
chr6	StringTie	exon	43216158	43216503	1000	+	.	gene_id "MSTRG.162981"; transcript_id "MSTRG.162981.283"; exon_number "30";
chr6	StringTie	exon	43220459	43220599	1000	+	.	gene_id "MSTRG.162981"; transcript_id "MSTRG.162981.283"; exon_number "31";
chr6	StringTie	exon	43220747	43220911	1000	+	.	gene_id "MSTRG.162981"; transcript_id "MSTRG.162981.283"; exon_number "32";
chr6	StringTie	exon	43221158	43221321	1000	+	.	gene_id "MSTRG.162981"; transcript_id "MSTRG.162981.283"; exon_number "33";
chr6	StringTie	exon	43221685	43221778	1000	+	.	gene_id "MSTRG.162981"; transcript_id "MSTRG.162981.283"; exon_number "34";
chr6	StringTie	exon	43222316	43222390	1000	+	.	gene_id "MSTRG.162981"; transcript_id "MSTRG.162981.283"; exon_number "35";
chr6	StringTie	exon	43222531	43222641	1000	+	.	gene_id "MSTRG.162981"; transcript_id "MSTRG.162981.283"; exon_number "36";
chr6	StringTie	exon	43222779	43222896	1000	+	.	gene_id "MSTRG.162981"; transcript_id "MSTRG.162981.283"; exon_number "37";
chr6	StringTie	exon	43223264	43223397	1000	+	.	gene_id "MSTRG.162981"; transcript_id "MSTRG.162981.283"; exon_number "38";
chr6	StringTie	exon	43224095	43224168	1000	+	.	gene_id "MSTRG.162981"; transcript_id "MSTRG.162981.283"; exon_number "39";
chr6	StringTie	exon	43224250	43225051	1000	+	.	gene_id "MSTRG.162981"; transcript_id "MSTRG.162981.283"; exon_number "40";
chr6	StringTie	transcript	43182026	43224865	1000	+	.	gene_id "MSTRG.162981"; transcript_id "MSTRG.162981.284";
chr6	StringTie	exon	43182026	43182249	1000	+	.	gene_id "MSTRG.162981"; transcript_id "MSTRG.162981.284"; exon_number "1";
chr6	StringTie	exon	43182992	43183088	1000	+	.	gene_id "MSTRG.162981"; transcript_id "MSTRG.162981.284"; exon_number "2";
chr6	StringTie	exon	43184302	43184905	1000	+	.	gene_id "MSTRG.162981"; transcript_id "MSTRG.162981.284"; exon_number "3";
chr6	StringTie	exon	43185456	43185610	1000	+	.	gene_id "MSTRG.162981"; transcript_id "MSTRG.162981.284"; exon_number "4";
chr6	StringTie	exon	43185955	43186455	1000	+	.	gene_id "MSTRG.162981"; transcript_id "MSTRG.162981.284"; exon_number "5";
chr6	StringTie	exon	43186960	43187095	1000	+	.	gene_id "MSTRG.162981"; transcript_id "MSTRG.162981.284"; exon_number "6";
chr6	StringTie	exon	43187246	43187439	1000	+	.	gene_id "MSTRG.162981"; transcript_id "MSTRG.162981.284"; exon_number "7";
chr6	StringTie	exon	43187713	43188118	1000	+	.	gene_id "MSTRG.162981"; transcript_id "MSTRG.162981.284"; exon_number "8";
chr6	StringTie	exon	43188523	43188715	1000	+	.	gene_id "MSTRG.162981"; transcript_id "MSTRG.162981.284"; exon_number "9";
chr6	StringTie	exon	43193001	43193208	1000	+	.	gene_id "MSTRG.162981"; transcript_id "MSTRG.162981.284"; exon_number "10";
chr6	StringTie	exon	43196069	43196265	1000	+	.	gene_id "MSTRG.162981"; transcript_id "MSTRG.162981.284"; exon_number "11";
chr6	StringTie	exon	43196645	43196862	1000	+	.	gene_id "MSTRG.162981"; transcript_id "MSTRG.162981.284"; exon_number "12";
chr6	StringTie	exon	43198609	43198855	1000	+	.	gene_id "MSTRG.162981"; transcript_id "MSTRG.162981.284"; exon_number "13";
chr6	StringTie	exon	43199266	43199371	1000	+	.	gene_id "MSTRG.162981"; transcript_id "MSTRG.162981.284"; exon_number "14";
chr6	StringTie	exon	43199929	43200156	1000	+	.	gene_id "MSTRG.162981"; transcript_id "MSTRG.162981.284"; exon_number "15";
chr6	StringTie	exon	43200436	43200526	1000	+	.	gene_id "MSTRG.162981"; transcript_id "MSTRG.162981.284"; exon_number "16";
chr6	StringTie	exon	43200663	43200834	1000	+	.	gene_id "MSTRG.162981"; transcript_id "MSTRG.162981.284"; exon_number "17";
chr6	StringTie	exon	43202716	43202821	1000	+	.	gene_id "MSTRG.162981"; transcript_id "MSTRG.162981.284"; exon_number "18";
chr6	StringTie	exon	43203109	43203204	1000	+	.	gene_id "MSTRG.162981"; transcript_id "MSTRG.162981.284"; exon_number "19";
chr6	StringTie	exon	43203417	43203592	1000	+	.	gene_id "MSTRG.162981"; transcript_id "MSTRG.162981.284"; exon_number "20";
chr6	StringTie	exon	43203854	43203987	1000	+	.	gene_id "MSTRG.162981"; transcript_id "MSTRG.162981.284"; exon_number "21";
chr6	StringTie	exon	43204360	43204539	1000	+	.	gene_id "MSTRG.162981"; transcript_id "MSTRG.162981.284"; exon_number "22";
chr6	StringTie	exon	43204748	43204857	1000	+	.	gene_id "MSTRG.162981"; transcript_id "MSTRG.162981.284"; exon_number "23";
chr6	StringTie	exon	43204933	43205115	1000	+	.	gene_id "MSTRG.162981"; transcript_id "MSTRG.162981.284"; exon_number "24";
chr6	StringTie	exon	43205263	43205423	1000	+	.	gene_id "MSTRG.162981"; transcript_id "MSTRG.162981.284"; exon_number "25";
chr6	StringTie	exon	43206007	43206235	1000	+	.	gene_id "MSTRG.162981"; transcript_id "MSTRG.162981.284"; exon_number "26";
chr6	StringTie	exon	43206321	43206510	1000	+	.	gene_id "MSTRG.162981"; transcript_id "MSTRG.162981.284"; exon_number "27";
chr6	StringTie	exon	43213149	43213294	1000	+	.	gene_id "MSTRG.162981"; transcript_id "MSTRG.162981.284"; exon_number "28";
chr6	StringTie	exon	43213438	43213567	1000	+	.	gene_id "MSTRG.162981"; transcript_id "MSTRG.162981.284"; exon_number "29";
chr6	StringTie	exon	43213713	43213912	1000	+	.	gene_id "MSTRG.162981"; transcript_id "MSTRG.162981.284"; exon_number "30";
chr6	StringTie	exon	43215079	43215326	1000	+	.	gene_id "MSTRG.162981"; transcript_id "MSTRG.162981.284"; exon_number "31";
chr6	StringTie	exon	43216163	43216503	1000	+	.	gene_id "MSTRG.162981"; transcript_id "MSTRG.162981.284"; exon_number "32";
chr6	StringTie	exon	43220459	43220599	1000	+	.	gene_id "MSTRG.162981"; transcript_id "MSTRG.162981.284"; exon_number "33";
chr6	StringTie	exon	43220747	43220911	1000	+	.	gene_id "MSTRG.162981"; transcript_id "MSTRG.162981.284"; exon_number "34";
chr6	StringTie	exon	43221158	43221321	1000	+	.	gene_id "MSTRG.162981"; transcript_id "MSTRG.162981.284"; exon_number "35";
chr6	StringTie	exon	43221685	43221778	1000	+	.	gene_id "MSTRG.162981"; transcript_id "MSTRG.162981.284"; exon_number "36";
chr6	StringTie	exon	43222316	43222390	1000	+	.	gene_id "MSTRG.162981"; transcript_id "MSTRG.162981.284"; exon_number "37";
chr6	StringTie	exon	43222531	43222641	1000	+	.	gene_id "MSTRG.162981"; transcript_id "MSTRG.162981.284"; exon_number "38";
chr6	StringTie	exon	43222779	43222896	1000	+	.	gene_id "MSTRG.162981"; transcript_id "MSTRG.162981.284"; exon_number "39";
chr6	StringTie	exon	43223264	43223397	1000	+	.	gene_id "MSTRG.162981"; transcript_id "MSTRG.162981.284"; exon_number "40";
chr6	StringTie	exon	43224095	43224168	1000	+	.	gene_id "MSTRG.162981"; transcript_id "MSTRG.162981.284"; exon_number "41";
chr6	StringTie	exon	43224250	43224865	1000	+	.	gene_id "MSTRG.162981"; transcript_id "MSTRG.162981.284"; exon_number "42";
chr6	StringTie	transcript	43182029	43224585	1000	+	.	gene_id "MSTRG.162981"; transcript_id "MSTRG.162981.285";
chr6	StringTie	exon	43182029	43182249	1000	+	.	gene_id "MSTRG.162981"; transcript_id "MSTRG.162981.285"; exon_number "1";
chr6	StringTie	exon	43182992	43183088	1000	+	.	gene_id "MSTRG.162981"; transcript_id "MSTRG.162981.285"; exon_number "2";
chr6	StringTie	exon	43184302	43184905	1000	+	.	gene_id "MSTRG.162981"; transcript_id "MSTRG.162981.285"; exon_number "3";
chr6	StringTie	exon	43185456	43185610	1000	+	.	gene_id "MSTRG.162981"; transcript_id "MSTRG.162981.285"; exon_number "4";
chr6	StringTie	exon	43185955	43186455	1000	+	.	gene_id "MSTRG.162981"; transcript_id "MSTRG.162981.285"; exon_number "5";
chr6	StringTie	exon	43186960	43187095	1000	+	.	gene_id "MSTRG.162981"; transcript_id "MSTRG.162981.285"; exon_number "6";
chr6	StringTie	exon	43187246	43187439	1000	+	.	gene_id "MSTRG.162981"; transcript_id "MSTRG.162981.285"; exon_number "7";
chr6	StringTie	exon	43187713	43188118	1000	+	.	gene_id "MSTRG.162981"; transcript_id "MSTRG.162981.285"; exon_number "8";
chr6	StringTie	exon	43188523	43188715	1000	+	.	gene_id "MSTRG.162981"; transcript_id "MSTRG.162981.285"; exon_number "9";
chr6	StringTie	exon	43193001	43193208	1000	+	.	gene_id "MSTRG.162981"; transcript_id "MSTRG.162981.285"; exon_number "10";
chr6	StringTie	exon	43196069	43196265	1000	+	.	gene_id "MSTRG.162981"; transcript_id "MSTRG.162981.285"; exon_number "11";
chr6	StringTie	exon	43196645	43196862	1000	+	.	gene_id "MSTRG.162981"; transcript_id "MSTRG.162981.285"; exon_number "12";
chr6	StringTie	exon	43198609	43198855	1000	+	.	gene_id "MSTRG.162981"; transcript_id "MSTRG.162981.285"; exon_number "13";
chr6	StringTie	exon	43199266	43199371	1000	+	.	gene_id "MSTRG.162981"; transcript_id "MSTRG.162981.285"; exon_number "14";
chr6	StringTie	exon	43199929	43200156	1000	+	.	gene_id "MSTRG.162981"; transcript_id "MSTRG.162981.285"; exon_number "15";
chr6	StringTie	exon	43200436	43200526	1000	+	.	gene_id "MSTRG.162981"; transcript_id "MSTRG.162981.285"; exon_number "16";
chr6	StringTie	exon	43200663	43200834	1000	+	.	gene_id "MSTRG.162981"; transcript_id "MSTRG.162981.285"; exon_number "17";
chr6	StringTie	exon	43202716	43202821	1000	+	.	gene_id "MSTRG.162981"; transcript_id "MSTRG.162981.285"; exon_number "18";
chr6	StringTie	exon	43203109	43203204	1000	+	.	gene_id "MSTRG.162981"; transcript_id "MSTRG.162981.285"; exon_number "19";
chr6	StringTie	exon	43203417	43203592	1000	+	.	gene_id "MSTRG.162981"; transcript_id "MSTRG.162981.285"; exon_number "20";
chr6	StringTie	exon	43203854	43203987	1000	+	.	gene_id "MSTRG.162981"; transcript_id "MSTRG.162981.285"; exon_number "21";
chr6	StringTie	exon	43204360	43204539	1000	+	.	gene_id "MSTRG.162981"; transcript_id "MSTRG.162981.285"; exon_number "22";
chr6	StringTie	exon	43204748	43204857	1000	+	.	gene_id "MSTRG.162981"; transcript_id "MSTRG.162981.285"; exon_number "23";
chr6	StringTie	exon	43204933	43205115	1000	+	.	gene_id "MSTRG.162981"; transcript_id "MSTRG.162981.285"; exon_number "24";
chr6	StringTie	exon	43205263	43205423	1000	+	.	gene_id "MSTRG.162981"; transcript_id "MSTRG.162981.285"; exon_number "25";
chr6	StringTie	exon	43206007	43206235	1000	+	.	gene_id "MSTRG.162981"; transcript_id "MSTRG.162981.285"; exon_number "26";
chr6	StringTie	exon	43206321	43206510	1000	+	.	gene_id "MSTRG.162981"; transcript_id "MSTRG.162981.285"; exon_number "27";
chr6	StringTie	exon	43213149	43213294	1000	+	.	gene_id "MSTRG.162981"; transcript_id "MSTRG.162981.285"; exon_number "28";
chr6	StringTie	exon	43213438	43213567	1000	+	.	gene_id "MSTRG.162981"; transcript_id "MSTRG.162981.285"; exon_number "29";
chr6	StringTie	exon	43213713	43213912	1000	+	.	gene_id "MSTRG.162981"; transcript_id "MSTRG.162981.285"; exon_number "30";
chr6	StringTie	exon	43215079	43215326	1000	+	.	gene_id "MSTRG.162981"; transcript_id "MSTRG.162981.285"; exon_number "31";
chr6	StringTie	exon	43216158	43216385	1000	+	.	gene_id "MSTRG.162981"; transcript_id "MSTRG.162981.285"; exon_number "32";
chr6	StringTie	exon	43220459	43220599	1000	+	.	gene_id "MSTRG.162981"; transcript_id "MSTRG.162981.285"; exon_number "33";
chr6	StringTie	exon	43220747	43220911	1000	+	.	gene_id "MSTRG.162981"; transcript_id "MSTRG.162981.285"; exon_number "34";
chr6	StringTie	exon	43221158	43221321	1000	+	.	gene_id "MSTRG.162981"; transcript_id "MSTRG.162981.285"; exon_number "35";
chr6	StringTie	exon	43221685	43221778	1000	+	.	gene_id "MSTRG.162981"; transcript_id "MSTRG.162981.285"; exon_number "36";
chr6	StringTie	exon	43222316	43222390	1000	+	.	gene_id "MSTRG.162981"; transcript_id "MSTRG.162981.285"; exon_number "37";
chr6	StringTie	exon	43222531	43222641	1000	+	.	gene_id "MSTRG.162981"; transcript_id "MSTRG.162981.285"; exon_number "38";
chr6	StringTie	exon	43222779	43222896	1000	+	.	gene_id "MSTRG.162981"; transcript_id "MSTRG.162981.285"; exon_number "39";
chr6	StringTie	exon	43223264	43223397	1000	+	.	gene_id "MSTRG.162981"; transcript_id "MSTRG.162981.285"; exon_number "40";
chr6	StringTie	exon	43224095	43224168	1000	+	.	gene_id "MSTRG.162981"; transcript_id "MSTRG.162981.285"; exon_number "41";
chr6	StringTie	exon	43224250	43224585	1000	+	.	gene_id "MSTRG.162981"; transcript_id "MSTRG.162981.285"; exon_number "42";
chr6	StringTie	transcript	43182035	43225607	1000	+	.	gene_id "MSTRG.162981"; transcript_id "MSTRG.162981.286";
chr6	StringTie	exon	43182035	43182249	1000	+	.	gene_id "MSTRG.162981"; transcript_id "MSTRG.162981.286"; exon_number "1";
chr6	StringTie	exon	43182992	43183088	1000	+	.	gene_id "MSTRG.162981"; transcript_id "MSTRG.162981.286"; exon_number "2";
chr6	StringTie	exon	43184302	43184905	1000	+	.	gene_id "MSTRG.162981"; transcript_id "MSTRG.162981.286"; exon_number "3";
chr6	StringTie	exon	43185456	43185610	1000	+	.	gene_id "MSTRG.162981"; transcript_id "MSTRG.162981.286"; exon_number "4";
chr6	StringTie	exon	43185955	43186455	1000	+	.	gene_id "MSTRG.162981"; transcript_id "MSTRG.162981.286"; exon_number "5";
chr6	StringTie	exon	43186960	43187095	1000	+	.	gene_id "MSTRG.162981"; transcript_id "MSTRG.162981.286"; exon_number "6";
chr6	StringTie	exon	43187246	43187439	1000	+	.	gene_id "MSTRG.162981"; transcript_id "MSTRG.162981.286"; exon_number "7";
chr6	StringTie	exon	43187713	43188118	1000	+	.	gene_id "MSTRG.162981"; transcript_id "MSTRG.162981.286"; exon_number "8";
chr6	StringTie	exon	43188523	43188715	1000	+	.	gene_id "MSTRG.162981"; transcript_id "MSTRG.162981.286"; exon_number "9";
chr6	StringTie	exon	43193001	43193208	1000	+	.	gene_id "MSTRG.162981"; transcript_id "MSTRG.162981.286"; exon_number "10";
chr6	StringTie	exon	43196069	43196265	1000	+	.	gene_id "MSTRG.162981"; transcript_id "MSTRG.162981.286"; exon_number "11";
chr6	StringTie	exon	43196645	43196862	1000	+	.	gene_id "MSTRG.162981"; transcript_id "MSTRG.162981.286"; exon_number "12";
chr6	StringTie	exon	43198609	43198855	1000	+	.	gene_id "MSTRG.162981"; transcript_id "MSTRG.162981.286"; exon_number "13";
chr6	StringTie	exon	43199266	43199371	1000	+	.	gene_id "MSTRG.162981"; transcript_id "MSTRG.162981.286"; exon_number "14";
chr6	StringTie	exon	43199929	43200156	1000	+	.	gene_id "MSTRG.162981"; transcript_id "MSTRG.162981.286"; exon_number "15";
chr6	StringTie	exon	43200436	43200526	1000	+	.	gene_id "MSTRG.162981"; transcript_id "MSTRG.162981.286"; exon_number "16";
chr6	StringTie	exon	43200663	43200834	1000	+	.	gene_id "MSTRG.162981"; transcript_id "MSTRG.162981.286"; exon_number "17";
chr6	StringTie	exon	43202716	43202821	1000	+	.	gene_id "MSTRG.162981"; transcript_id "MSTRG.162981.286"; exon_number "18";
chr6	StringTie	exon	43203109	43203204	1000	+	.	gene_id "MSTRG.162981"; transcript_id "MSTRG.162981.286"; exon_number "19";
chr6	StringTie	exon	43203417	43203592	1000	+	.	gene_id "MSTRG.162981"; transcript_id "MSTRG.162981.286"; exon_number "20";
chr6	StringTie	exon	43203854	43203987	1000	+	.	gene_id "MSTRG.162981"; transcript_id "MSTRG.162981.286"; exon_number "21";
chr6	StringTie	exon	43204360	43204539	1000	+	.	gene_id "MSTRG.162981"; transcript_id "MSTRG.162981.286"; exon_number "22";
chr6	StringTie	exon	43204748	43204857	1000	+	.	gene_id "MSTRG.162981"; transcript_id "MSTRG.162981.286"; exon_number "23";
chr6	StringTie	exon	43204933	43205115	1000	+	.	gene_id "MSTRG.162981"; transcript_id "MSTRG.162981.286"; exon_number "24";
chr6	StringTie	exon	43205263	43205423	1000	+	.	gene_id "MSTRG.162981"; transcript_id "MSTRG.162981.286"; exon_number "25";
chr6	StringTie	exon	43206007	43206235	1000	+	.	gene_id "MSTRG.162981"; transcript_id "MSTRG.162981.286"; exon_number "26";
chr6	StringTie	exon	43206321	43206510	1000	+	.	gene_id "MSTRG.162981"; transcript_id "MSTRG.162981.286"; exon_number "27";
chr6	StringTie	exon	43213149	43213294	1000	+	.	gene_id "MSTRG.162981"; transcript_id "MSTRG.162981.286"; exon_number "28";
chr6	StringTie	exon	43213438	43213567	1000	+	.	gene_id "MSTRG.162981"; transcript_id "MSTRG.162981.286"; exon_number "29";
chr6	StringTie	exon	43213713	43213912	1000	+	.	gene_id "MSTRG.162981"; transcript_id "MSTRG.162981.286"; exon_number "30";
chr6	StringTie	exon	43215079	43215326	1000	+	.	gene_id "MSTRG.162981"; transcript_id "MSTRG.162981.286"; exon_number "31";
chr6	StringTie	exon	43216158	43216503	1000	+	.	gene_id "MSTRG.162981"; transcript_id "MSTRG.162981.286"; exon_number "32";
chr6	StringTie	exon	43220459	43220599	1000	+	.	gene_id "MSTRG.162981"; transcript_id "MSTRG.162981.286"; exon_number "33";
chr6	StringTie	exon	43220747	43220911	1000	+	.	gene_id "MSTRG.162981"; transcript_id "MSTRG.162981.286"; exon_number "34";
chr6	StringTie	exon	43221158	43221321	1000	+	.	gene_id "MSTRG.162981"; transcript_id "MSTRG.162981.286"; exon_number "35";
chr6	StringTie	exon	43221685	43221778	1000	+	.	gene_id "MSTRG.162981"; transcript_id "MSTRG.162981.286"; exon_number "36";
chr6	StringTie	exon	43222316	43222390	1000	+	.	gene_id "MSTRG.162981"; transcript_id "MSTRG.162981.286"; exon_number "37";
chr6	StringTie	exon	43222531	43222641	1000	+	.	gene_id "MSTRG.162981"; transcript_id "MSTRG.162981.286"; exon_number "38";
chr6	StringTie	exon	43222779	43222896	1000	+	.	gene_id "MSTRG.162981"; transcript_id "MSTRG.162981.286"; exon_number "39";
chr6	StringTie	exon	43223264	43223397	1000	+	.	gene_id "MSTRG.162981"; transcript_id "MSTRG.162981.286"; exon_number "40";
chr6	StringTie	exon	43224095	43224168	1000	+	.	gene_id "MSTRG.162981"; transcript_id "MSTRG.162981.286"; exon_number "41";
chr6	StringTie	exon	43224250	43225607	1000	+	.	gene_id "MSTRG.162981"; transcript_id "MSTRG.162981.286"; exon_number "42";
chr6	StringTie	transcript	43182056	43224629	1000	+	.	gene_id "MSTRG.162981"; transcript_id "MSTRG.162981.287";
chr6	StringTie	exon	43182056	43183088	1000	+	.	gene_id "MSTRG.162981"; transcript_id "MSTRG.162981.287"; exon_number "1";
chr6	StringTie	exon	43184302	43184905	1000	+	.	gene_id "MSTRG.162981"; transcript_id "MSTRG.162981.287"; exon_number "2";
chr6	StringTie	exon	43185456	43185610	1000	+	.	gene_id "MSTRG.162981"; transcript_id "MSTRG.162981.287"; exon_number "3";
chr6	StringTie	exon	43185955	43186455	1000	+	.	gene_id "MSTRG.162981"; transcript_id "MSTRG.162981.287"; exon_number "4";
chr6	StringTie	exon	43186960	43187095	1000	+	.	gene_id "MSTRG.162981"; transcript_id "MSTRG.162981.287"; exon_number "5";
chr6	StringTie	exon	43187246	43187439	1000	+	.	gene_id "MSTRG.162981"; transcript_id "MSTRG.162981.287"; exon_number "6";
chr6	StringTie	exon	43187713	43187734	1000	+	.	gene_id "MSTRG.162981"; transcript_id "MSTRG.162981.287"; exon_number "7";
chr6	StringTie	exon	43187909	43188118	1000	+	.	gene_id "MSTRG.162981"; transcript_id "MSTRG.162981.287"; exon_number "8";
chr6	StringTie	exon	43188523	43188715	1000	+	.	gene_id "MSTRG.162981"; transcript_id "MSTRG.162981.287"; exon_number "9";
chr6	StringTie	exon	43193001	43193208	1000	+	.	gene_id "MSTRG.162981"; transcript_id "MSTRG.162981.287"; exon_number "10";
chr6	StringTie	exon	43196069	43196265	1000	+	.	gene_id "MSTRG.162981"; transcript_id "MSTRG.162981.287"; exon_number "11";
chr6	StringTie	exon	43196645	43196862	1000	+	.	gene_id "MSTRG.162981"; transcript_id "MSTRG.162981.287"; exon_number "12";
chr6	StringTie	exon	43198609	43198855	1000	+	.	gene_id "MSTRG.162981"; transcript_id "MSTRG.162981.287"; exon_number "13";
chr6	StringTie	exon	43199266	43199371	1000	+	.	gene_id "MSTRG.162981"; transcript_id "MSTRG.162981.287"; exon_number "14";
chr6	StringTie	exon	43199929	43200156	1000	+	.	gene_id "MSTRG.162981"; transcript_id "MSTRG.162981.287"; exon_number "15";
chr6	StringTie	exon	43200436	43200526	1000	+	.	gene_id "MSTRG.162981"; transcript_id "MSTRG.162981.287"; exon_number "16";
chr6	StringTie	exon	43200663	43200834	1000	+	.	gene_id "MSTRG.162981"; transcript_id "MSTRG.162981.287"; exon_number "17";
chr6	StringTie	exon	43202716	43202821	1000	+	.	gene_id "MSTRG.162981"; transcript_id "MSTRG.162981.287"; exon_number "18";
chr6	StringTie	exon	43203109	43203204	1000	+	.	gene_id "MSTRG.162981"; transcript_id "MSTRG.162981.287"; exon_number "19";
chr6	StringTie	exon	43203417	43203987	1000	+	.	gene_id "MSTRG.162981"; transcript_id "MSTRG.162981.287"; exon_number "20";
chr6	StringTie	exon	43204360	43204539	1000	+	.	gene_id "MSTRG.162981"; transcript_id "MSTRG.162981.287"; exon_number "21";
chr6	StringTie	exon	43204748	43204857	1000	+	.	gene_id "MSTRG.162981"; transcript_id "MSTRG.162981.287"; exon_number "22";
chr6	StringTie	exon	43204941	43205115	1000	+	.	gene_id "MSTRG.162981"; transcript_id "MSTRG.162981.287"; exon_number "23";
chr6	StringTie	exon	43205263	43205423	1000	+	.	gene_id "MSTRG.162981"; transcript_id "MSTRG.162981.287"; exon_number "24";
chr6	StringTie	exon	43206007	43206235	1000	+	.	gene_id "MSTRG.162981"; transcript_id "MSTRG.162981.287"; exon_number "25";
chr6	StringTie	exon	43206321	43206510	1000	+	.	gene_id "MSTRG.162981"; transcript_id "MSTRG.162981.287"; exon_number "26";
chr6	StringTie	exon	43213149	43213294	1000	+	.	gene_id "MSTRG.162981"; transcript_id "MSTRG.162981.287"; exon_number "27";
chr6	StringTie	exon	43213438	43213567	1000	+	.	gene_id "MSTRG.162981"; transcript_id "MSTRG.162981.287"; exon_number "28";
chr6	StringTie	exon	43213713	43213912	1000	+	.	gene_id "MSTRG.162981"; transcript_id "MSTRG.162981.287"; exon_number "29";
chr6	StringTie	exon	43215079	43215326	1000	+	.	gene_id "MSTRG.162981"; transcript_id "MSTRG.162981.287"; exon_number "30";
chr6	StringTie	exon	43216158	43216503	1000	+	.	gene_id "MSTRG.162981"; transcript_id "MSTRG.162981.287"; exon_number "31";
chr6	StringTie	exon	43220459	43220599	1000	+	.	gene_id "MSTRG.162981"; transcript_id "MSTRG.162981.287"; exon_number "32";
chr6	StringTie	exon	43220747	43221321	1000	+	.	gene_id "MSTRG.162981"; transcript_id "MSTRG.162981.287"; exon_number "33";
chr6	StringTie	exon	43221685	43221778	1000	+	.	gene_id "MSTRG.162981"; transcript_id "MSTRG.162981.287"; exon_number "34";
chr6	StringTie	exon	43222316	43222390	1000	+	.	gene_id "MSTRG.162981"; transcript_id "MSTRG.162981.287"; exon_number "35";
chr6	StringTie	exon	43222531	43222641	1000	+	.	gene_id "MSTRG.162981"; transcript_id "MSTRG.162981.287"; exon_number "36";
chr6	StringTie	exon	43222779	43222896	1000	+	.	gene_id "MSTRG.162981"; transcript_id "MSTRG.162981.287"; exon_number "37";
chr6	StringTie	exon	43223264	43224168	1000	+	.	gene_id "MSTRG.162981"; transcript_id "MSTRG.162981.287"; exon_number "38";
chr6	StringTie	exon	43224250	43224629	1000	+	.	gene_id "MSTRG.162981"; transcript_id "MSTRG.162981.287"; exon_number "39";
chr6	StringTie	transcript	43182086	43213852	1000	+	.	gene_id "MSTRG.162981"; transcript_id "MSTRG.162981.288";
chr6	StringTie	exon	43182086	43182249	1000	+	.	gene_id "MSTRG.162981"; transcript_id "MSTRG.162981.288"; exon_number "1";
chr6	StringTie	exon	43184302	43184905	1000	+	.	gene_id "MSTRG.162981"; transcript_id "MSTRG.162981.288"; exon_number "2";
chr6	StringTie	exon	43185456	43185610	1000	+	.	gene_id "MSTRG.162981"; transcript_id "MSTRG.162981.288"; exon_number "3";
chr6	StringTie	exon	43185955	43186455	1000	+	.	gene_id "MSTRG.162981"; transcript_id "MSTRG.162981.288"; exon_number "4";
chr6	StringTie	exon	43186960	43187095	1000	+	.	gene_id "MSTRG.162981"; transcript_id "MSTRG.162981.288"; exon_number "5";
chr6	StringTie	exon	43187246	43187439	1000	+	.	gene_id "MSTRG.162981"; transcript_id "MSTRG.162981.288"; exon_number "6";
chr6	StringTie	exon	43187713	43188118	1000	+	.	gene_id "MSTRG.162981"; transcript_id "MSTRG.162981.288"; exon_number "7";
chr6	StringTie	exon	43188523	43188715	1000	+	.	gene_id "MSTRG.162981"; transcript_id "MSTRG.162981.288"; exon_number "8";
chr6	StringTie	exon	43193001	43193208	1000	+	.	gene_id "MSTRG.162981"; transcript_id "MSTRG.162981.288"; exon_number "9";
chr6	StringTie	exon	43196069	43196265	1000	+	.	gene_id "MSTRG.162981"; transcript_id "MSTRG.162981.288"; exon_number "10";
chr6	StringTie	exon	43196645	43196862	1000	+	.	gene_id "MSTRG.162981"; transcript_id "MSTRG.162981.288"; exon_number "11";
chr6	StringTie	exon	43198609	43198855	1000	+	.	gene_id "MSTRG.162981"; transcript_id "MSTRG.162981.288"; exon_number "12";
chr6	StringTie	exon	43199266	43199371	1000	+	.	gene_id "MSTRG.162981"; transcript_id "MSTRG.162981.288"; exon_number "13";
chr6	StringTie	exon	43199929	43200156	1000	+	.	gene_id "MSTRG.162981"; transcript_id "MSTRG.162981.288"; exon_number "14";
chr6	StringTie	exon	43200436	43200526	1000	+	.	gene_id "MSTRG.162981"; transcript_id "MSTRG.162981.288"; exon_number "15";
chr6	StringTie	exon	43200663	43200834	1000	+	.	gene_id "MSTRG.162981"; transcript_id "MSTRG.162981.288"; exon_number "16";
chr6	StringTie	exon	43203109	43203204	1000	+	.	gene_id "MSTRG.162981"; transcript_id "MSTRG.162981.288"; exon_number "17";
chr6	StringTie	exon	43203417	43203592	1000	+	.	gene_id "MSTRG.162981"; transcript_id "MSTRG.162981.288"; exon_number "18";
chr6	StringTie	exon	43204041	43205115	1000	+	.	gene_id "MSTRG.162981"; transcript_id "MSTRG.162981.288"; exon_number "19";
chr6	StringTie	exon	43205263	43205423	1000	+	.	gene_id "MSTRG.162981"; transcript_id "MSTRG.162981.288"; exon_number "20";
chr6	StringTie	exon	43206007	43206235	1000	+	.	gene_id "MSTRG.162981"; transcript_id "MSTRG.162981.288"; exon_number "21";
chr6	StringTie	exon	43206321	43206510	1000	+	.	gene_id "MSTRG.162981"; transcript_id "MSTRG.162981.288"; exon_number "22";
chr6	StringTie	exon	43213149	43213294	1000	+	.	gene_id "MSTRG.162981"; transcript_id "MSTRG.162981.288"; exon_number "23";
chr6	StringTie	exon	43213438	43213567	1000	+	.	gene_id "MSTRG.162981"; transcript_id "MSTRG.162981.288"; exon_number "24";
chr6	StringTie	exon	43213703	43213852	1000	+	.	gene_id "MSTRG.162981"; transcript_id "MSTRG.162981.288"; exon_number "25";
chr6	StringTie	transcript	43182086	43223443	1000	+	.	gene_id "MSTRG.162981"; transcript_id "MSTRG.162981.289";
chr6	StringTie	exon	43182086	43182249	1000	+	.	gene_id "MSTRG.162981"; transcript_id "MSTRG.162981.289"; exon_number "1";
chr6	StringTie	exon	43184302	43184905	1000	+	.	gene_id "MSTRG.162981"; transcript_id "MSTRG.162981.289"; exon_number "2";
chr6	StringTie	exon	43185456	43185610	1000	+	.	gene_id "MSTRG.162981"; transcript_id "MSTRG.162981.289"; exon_number "3";
chr6	StringTie	exon	43185955	43186455	1000	+	.	gene_id "MSTRG.162981"; transcript_id "MSTRG.162981.289"; exon_number "4";
chr6	StringTie	exon	43186960	43187095	1000	+	.	gene_id "MSTRG.162981"; transcript_id "MSTRG.162981.289"; exon_number "5";
chr6	StringTie	exon	43187246	43187439	1000	+	.	gene_id "MSTRG.162981"; transcript_id "MSTRG.162981.289"; exon_number "6";
chr6	StringTie	exon	43187713	43188118	1000	+	.	gene_id "MSTRG.162981"; transcript_id "MSTRG.162981.289"; exon_number "7";
chr6	StringTie	exon	43188523	43188715	1000	+	.	gene_id "MSTRG.162981"; transcript_id "MSTRG.162981.289"; exon_number "8";
chr6	StringTie	exon	43193001	43193208	1000	+	.	gene_id "MSTRG.162981"; transcript_id "MSTRG.162981.289"; exon_number "9";
chr6	StringTie	exon	43196069	43196265	1000	+	.	gene_id "MSTRG.162981"; transcript_id "MSTRG.162981.289"; exon_number "10";
chr6	StringTie	exon	43196645	43196862	1000	+	.	gene_id "MSTRG.162981"; transcript_id "MSTRG.162981.289"; exon_number "11";
chr6	StringTie	exon	43198609	43198855	1000	+	.	gene_id "MSTRG.162981"; transcript_id "MSTRG.162981.289"; exon_number "12";
chr6	StringTie	exon	43199266	43199371	1000	+	.	gene_id "MSTRG.162981"; transcript_id "MSTRG.162981.289"; exon_number "13";
chr6	StringTie	exon	43199929	43200156	1000	+	.	gene_id "MSTRG.162981"; transcript_id "MSTRG.162981.289"; exon_number "14";
chr6	StringTie	exon	43200436	43200526	1000	+	.	gene_id "MSTRG.162981"; transcript_id "MSTRG.162981.289"; exon_number "15";
chr6	StringTie	exon	43200663	43200834	1000	+	.	gene_id "MSTRG.162981"; transcript_id "MSTRG.162981.289"; exon_number "16";
chr6	StringTie	exon	43202716	43202821	1000	+	.	gene_id "MSTRG.162981"; transcript_id "MSTRG.162981.289"; exon_number "17";
chr6	StringTie	exon	43203109	43203204	1000	+	.	gene_id "MSTRG.162981"; transcript_id "MSTRG.162981.289"; exon_number "18";
chr6	StringTie	exon	43203417	43203592	1000	+	.	gene_id "MSTRG.162981"; transcript_id "MSTRG.162981.289"; exon_number "19";
chr6	StringTie	exon	43204041	43204539	1000	+	.	gene_id "MSTRG.162981"; transcript_id "MSTRG.162981.289"; exon_number "20";
chr6	StringTie	exon	43204748	43205115	1000	+	.	gene_id "MSTRG.162981"; transcript_id "MSTRG.162981.289"; exon_number "21";
chr6	StringTie	exon	43205263	43205423	1000	+	.	gene_id "MSTRG.162981"; transcript_id "MSTRG.162981.289"; exon_number "22";
chr6	StringTie	exon	43206007	43206235	1000	+	.	gene_id "MSTRG.162981"; transcript_id "MSTRG.162981.289"; exon_number "23";
chr6	StringTie	exon	43206321	43206510	1000	+	.	gene_id "MSTRG.162981"; transcript_id "MSTRG.162981.289"; exon_number "24";
chr6	StringTie	exon	43213149	43213294	1000	+	.	gene_id "MSTRG.162981"; transcript_id "MSTRG.162981.289"; exon_number "25";
chr6	StringTie	exon	43213438	43213567	1000	+	.	gene_id "MSTRG.162981"; transcript_id "MSTRG.162981.289"; exon_number "26";
chr6	StringTie	exon	43213713	43213912	1000	+	.	gene_id "MSTRG.162981"; transcript_id "MSTRG.162981.289"; exon_number "27";
chr6	StringTie	exon	43215079	43215326	1000	+	.	gene_id "MSTRG.162981"; transcript_id "MSTRG.162981.289"; exon_number "28";
chr6	StringTie	exon	43216158	43216503	1000	+	.	gene_id "MSTRG.162981"; transcript_id "MSTRG.162981.289"; exon_number "29";
chr6	StringTie	exon	43220459	43220599	1000	+	.	gene_id "MSTRG.162981"; transcript_id "MSTRG.162981.289"; exon_number "30";
chr6	StringTie	exon	43220747	43221778	1000	+	.	gene_id "MSTRG.162981"; transcript_id "MSTRG.162981.289"; exon_number "31";
chr6	StringTie	exon	43222293	43222390	1000	+	.	gene_id "MSTRG.162981"; transcript_id "MSTRG.162981.289"; exon_number "32";
chr6	StringTie	exon	43222531	43222641	1000	+	.	gene_id "MSTRG.162981"; transcript_id "MSTRG.162981.289"; exon_number "33";
chr6	StringTie	exon	43222779	43222896	1000	+	.	gene_id "MSTRG.162981"; transcript_id "MSTRG.162981.289"; exon_number "34";
chr6	StringTie	exon	43223264	43223443	1000	+	.	gene_id "MSTRG.162981"; transcript_id "MSTRG.162981.289"; exon_number "35";
chr6	StringTie	transcript	43014120	43021312	1000	+	.	gene_id "MSTRG.162981"; transcript_id "MSTRG.162981.29";
chr6	StringTie	exon	43014120	43014348	1000	+	.	gene_id "MSTRG.162981"; transcript_id "MSTRG.162981.29"; exon_number "1";
chr6	StringTie	exon	43017134	43017346	1000	+	.	gene_id "MSTRG.162981"; transcript_id "MSTRG.162981.29"; exon_number "2";
chr6	StringTie	exon	43017519	43017695	1000	+	.	gene_id "MSTRG.162981"; transcript_id "MSTRG.162981.29"; exon_number "3";
chr6	StringTie	exon	43017853	43017968	1000	+	.	gene_id "MSTRG.162981"; transcript_id "MSTRG.162981.29"; exon_number "4";
chr6	StringTie	exon	43018145	43018216	1000	+	.	gene_id "MSTRG.162981"; transcript_id "MSTRG.162981.29"; exon_number "5";
chr6	StringTie	exon	43018348	43018556	1000	+	.	gene_id "MSTRG.162981"; transcript_id "MSTRG.162981.29"; exon_number "6";
chr6	StringTie	exon	43018633	43018719	1000	+	.	gene_id "MSTRG.162981"; transcript_id "MSTRG.162981.29"; exon_number "7";
chr6	StringTie	exon	43018863	43018971	1000	+	.	gene_id "MSTRG.162981"; transcript_id "MSTRG.162981.29"; exon_number "8";
chr6	StringTie	exon	43019092	43019165	1000	+	.	gene_id "MSTRG.162981"; transcript_id "MSTRG.162981.29"; exon_number "9";
chr6	StringTie	exon	43020667	43021312	1000	+	.	gene_id "MSTRG.162981"; transcript_id "MSTRG.162981.29"; exon_number "10";
chr6	StringTie	transcript	43182094	43224663	1000	+	.	gene_id "MSTRG.162981"; transcript_id "MSTRG.162981.290";
chr6	StringTie	exon	43182094	43182249	1000	+	.	gene_id "MSTRG.162981"; transcript_id "MSTRG.162981.290"; exon_number "1";
chr6	StringTie	exon	43184302	43184905	1000	+	.	gene_id "MSTRG.162981"; transcript_id "MSTRG.162981.290"; exon_number "2";
chr6	StringTie	exon	43185491	43185610	1000	+	.	gene_id "MSTRG.162981"; transcript_id "MSTRG.162981.290"; exon_number "3";
chr6	StringTie	exon	43185955	43186455	1000	+	.	gene_id "MSTRG.162981"; transcript_id "MSTRG.162981.290"; exon_number "4";
chr6	StringTie	exon	43186960	43187095	1000	+	.	gene_id "MSTRG.162981"; transcript_id "MSTRG.162981.290"; exon_number "5";
chr6	StringTie	exon	43187246	43187439	1000	+	.	gene_id "MSTRG.162981"; transcript_id "MSTRG.162981.290"; exon_number "6";
chr6	StringTie	exon	43187713	43188118	1000	+	.	gene_id "MSTRG.162981"; transcript_id "MSTRG.162981.290"; exon_number "7";
chr6	StringTie	exon	43188523	43188715	1000	+	.	gene_id "MSTRG.162981"; transcript_id "MSTRG.162981.290"; exon_number "8";
chr6	StringTie	exon	43193001	43193208	1000	+	.	gene_id "MSTRG.162981"; transcript_id "MSTRG.162981.290"; exon_number "9";
chr6	StringTie	exon	43196069	43196265	1000	+	.	gene_id "MSTRG.162981"; transcript_id "MSTRG.162981.290"; exon_number "10";
chr6	StringTie	exon	43196645	43196862	1000	+	.	gene_id "MSTRG.162981"; transcript_id "MSTRG.162981.290"; exon_number "11";
chr6	StringTie	exon	43198609	43198855	1000	+	.	gene_id "MSTRG.162981"; transcript_id "MSTRG.162981.290"; exon_number "12";
chr6	StringTie	exon	43199266	43199371	1000	+	.	gene_id "MSTRG.162981"; transcript_id "MSTRG.162981.290"; exon_number "13";
chr6	StringTie	exon	43199929	43200156	1000	+	.	gene_id "MSTRG.162981"; transcript_id "MSTRG.162981.290"; exon_number "14";
chr6	StringTie	exon	43200436	43200526	1000	+	.	gene_id "MSTRG.162981"; transcript_id "MSTRG.162981.290"; exon_number "15";
chr6	StringTie	exon	43200663	43200834	1000	+	.	gene_id "MSTRG.162981"; transcript_id "MSTRG.162981.290"; exon_number "16";
chr6	StringTie	exon	43202716	43202821	1000	+	.	gene_id "MSTRG.162981"; transcript_id "MSTRG.162981.290"; exon_number "17";
chr6	StringTie	exon	43203109	43203204	1000	+	.	gene_id "MSTRG.162981"; transcript_id "MSTRG.162981.290"; exon_number "18";
chr6	StringTie	exon	43203417	43203592	1000	+	.	gene_id "MSTRG.162981"; transcript_id "MSTRG.162981.290"; exon_number "19";
chr6	StringTie	exon	43203854	43203987	1000	+	.	gene_id "MSTRG.162981"; transcript_id "MSTRG.162981.290"; exon_number "20";
chr6	StringTie	exon	43204360	43204539	1000	+	.	gene_id "MSTRG.162981"; transcript_id "MSTRG.162981.290"; exon_number "21";
chr6	StringTie	exon	43204748	43204857	1000	+	.	gene_id "MSTRG.162981"; transcript_id "MSTRG.162981.290"; exon_number "22";
chr6	StringTie	exon	43204933	43205115	1000	+	.	gene_id "MSTRG.162981"; transcript_id "MSTRG.162981.290"; exon_number "23";
chr6	StringTie	exon	43205263	43205423	1000	+	.	gene_id "MSTRG.162981"; transcript_id "MSTRG.162981.290"; exon_number "24";
chr6	StringTie	exon	43206007	43206235	1000	+	.	gene_id "MSTRG.162981"; transcript_id "MSTRG.162981.290"; exon_number "25";
chr6	StringTie	exon	43206321	43206510	1000	+	.	gene_id "MSTRG.162981"; transcript_id "MSTRG.162981.290"; exon_number "26";
chr6	StringTie	exon	43213149	43213294	1000	+	.	gene_id "MSTRG.162981"; transcript_id "MSTRG.162981.290"; exon_number "27";
chr6	StringTie	exon	43213438	43213567	1000	+	.	gene_id "MSTRG.162981"; transcript_id "MSTRG.162981.290"; exon_number "28";
chr6	StringTie	exon	43213713	43213912	1000	+	.	gene_id "MSTRG.162981"; transcript_id "MSTRG.162981.290"; exon_number "29";
chr6	StringTie	exon	43215079	43215326	1000	+	.	gene_id "MSTRG.162981"; transcript_id "MSTRG.162981.290"; exon_number "30";
chr6	StringTie	exon	43216163	43216503	1000	+	.	gene_id "MSTRG.162981"; transcript_id "MSTRG.162981.290"; exon_number "31";
chr6	StringTie	exon	43220459	43220599	1000	+	.	gene_id "MSTRG.162981"; transcript_id "MSTRG.162981.290"; exon_number "32";
chr6	StringTie	exon	43220747	43220911	1000	+	.	gene_id "MSTRG.162981"; transcript_id "MSTRG.162981.290"; exon_number "33";
chr6	StringTie	exon	43221158	43221321	1000	+	.	gene_id "MSTRG.162981"; transcript_id "MSTRG.162981.290"; exon_number "34";
chr6	StringTie	exon	43221685	43221778	1000	+	.	gene_id "MSTRG.162981"; transcript_id "MSTRG.162981.290"; exon_number "35";
chr6	StringTie	exon	43222316	43222390	1000	+	.	gene_id "MSTRG.162981"; transcript_id "MSTRG.162981.290"; exon_number "36";
chr6	StringTie	exon	43222531	43222641	1000	+	.	gene_id "MSTRG.162981"; transcript_id "MSTRG.162981.290"; exon_number "37";
chr6	StringTie	exon	43222779	43222896	1000	+	.	gene_id "MSTRG.162981"; transcript_id "MSTRG.162981.290"; exon_number "38";
chr6	StringTie	exon	43223264	43223397	1000	+	.	gene_id "MSTRG.162981"; transcript_id "MSTRG.162981.290"; exon_number "39";
chr6	StringTie	exon	43224095	43224168	1000	+	.	gene_id "MSTRG.162981"; transcript_id "MSTRG.162981.290"; exon_number "40";
chr6	StringTie	exon	43224250	43224663	1000	+	.	gene_id "MSTRG.162981"; transcript_id "MSTRG.162981.290"; exon_number "41";
chr6	StringTie	transcript	43182096	43224633	1000	+	.	gene_id "MSTRG.162981"; transcript_id "MSTRG.162981.291";
chr6	StringTie	exon	43182096	43182249	1000	+	.	gene_id "MSTRG.162981"; transcript_id "MSTRG.162981.291"; exon_number "1";
chr6	StringTie	exon	43184302	43184905	1000	+	.	gene_id "MSTRG.162981"; transcript_id "MSTRG.162981.291"; exon_number "2";
chr6	StringTie	exon	43185456	43185610	1000	+	.	gene_id "MSTRG.162981"; transcript_id "MSTRG.162981.291"; exon_number "3";
chr6	StringTie	exon	43185955	43186455	1000	+	.	gene_id "MSTRG.162981"; transcript_id "MSTRG.162981.291"; exon_number "4";
chr6	StringTie	exon	43186960	43187095	1000	+	.	gene_id "MSTRG.162981"; transcript_id "MSTRG.162981.291"; exon_number "5";
chr6	StringTie	exon	43187246	43187439	1000	+	.	gene_id "MSTRG.162981"; transcript_id "MSTRG.162981.291"; exon_number "6";
chr6	StringTie	exon	43187713	43188118	1000	+	.	gene_id "MSTRG.162981"; transcript_id "MSTRG.162981.291"; exon_number "7";
chr6	StringTie	exon	43188523	43188715	1000	+	.	gene_id "MSTRG.162981"; transcript_id "MSTRG.162981.291"; exon_number "8";
chr6	StringTie	exon	43193001	43193208	1000	+	.	gene_id "MSTRG.162981"; transcript_id "MSTRG.162981.291"; exon_number "9";
chr6	StringTie	exon	43196069	43196265	1000	+	.	gene_id "MSTRG.162981"; transcript_id "MSTRG.162981.291"; exon_number "10";
chr6	StringTie	exon	43196645	43196862	1000	+	.	gene_id "MSTRG.162981"; transcript_id "MSTRG.162981.291"; exon_number "11";
chr6	StringTie	exon	43198609	43198855	1000	+	.	gene_id "MSTRG.162981"; transcript_id "MSTRG.162981.291"; exon_number "12";
chr6	StringTie	exon	43199266	43199371	1000	+	.	gene_id "MSTRG.162981"; transcript_id "MSTRG.162981.291"; exon_number "13";
chr6	StringTie	exon	43199929	43200156	1000	+	.	gene_id "MSTRG.162981"; transcript_id "MSTRG.162981.291"; exon_number "14";
chr6	StringTie	exon	43200436	43200526	1000	+	.	gene_id "MSTRG.162981"; transcript_id "MSTRG.162981.291"; exon_number "15";
chr6	StringTie	exon	43200663	43200834	1000	+	.	gene_id "MSTRG.162981"; transcript_id "MSTRG.162981.291"; exon_number "16";
chr6	StringTie	exon	43202716	43202821	1000	+	.	gene_id "MSTRG.162981"; transcript_id "MSTRG.162981.291"; exon_number "17";
chr6	StringTie	exon	43203109	43203204	1000	+	.	gene_id "MSTRG.162981"; transcript_id "MSTRG.162981.291"; exon_number "18";
chr6	StringTie	exon	43203417	43203592	1000	+	.	gene_id "MSTRG.162981"; transcript_id "MSTRG.162981.291"; exon_number "19";
chr6	StringTie	exon	43203854	43203987	1000	+	.	gene_id "MSTRG.162981"; transcript_id "MSTRG.162981.291"; exon_number "20";
chr6	StringTie	exon	43204360	43204539	1000	+	.	gene_id "MSTRG.162981"; transcript_id "MSTRG.162981.291"; exon_number "21";
chr6	StringTie	exon	43204748	43204857	1000	+	.	gene_id "MSTRG.162981"; transcript_id "MSTRG.162981.291"; exon_number "22";
chr6	StringTie	exon	43204933	43205423	1000	+	.	gene_id "MSTRG.162981"; transcript_id "MSTRG.162981.291"; exon_number "23";
chr6	StringTie	exon	43206007	43206235	1000	+	.	gene_id "MSTRG.162981"; transcript_id "MSTRG.162981.291"; exon_number "24";
chr6	StringTie	exon	43206321	43206510	1000	+	.	gene_id "MSTRG.162981"; transcript_id "MSTRG.162981.291"; exon_number "25";
chr6	StringTie	exon	43213149	43213294	1000	+	.	gene_id "MSTRG.162981"; transcript_id "MSTRG.162981.291"; exon_number "26";
chr6	StringTie	exon	43213438	43213567	1000	+	.	gene_id "MSTRG.162981"; transcript_id "MSTRG.162981.291"; exon_number "27";
chr6	StringTie	exon	43213703	43213912	1000	+	.	gene_id "MSTRG.162981"; transcript_id "MSTRG.162981.291"; exon_number "28";
chr6	StringTie	exon	43215079	43215326	1000	+	.	gene_id "MSTRG.162981"; transcript_id "MSTRG.162981.291"; exon_number "29";
chr6	StringTie	exon	43216158	43216503	1000	+	.	gene_id "MSTRG.162981"; transcript_id "MSTRG.162981.291"; exon_number "30";
chr6	StringTie	exon	43220459	43220599	1000	+	.	gene_id "MSTRG.162981"; transcript_id "MSTRG.162981.291"; exon_number "31";
chr6	StringTie	exon	43220747	43220911	1000	+	.	gene_id "MSTRG.162981"; transcript_id "MSTRG.162981.291"; exon_number "32";
chr6	StringTie	exon	43221158	43221321	1000	+	.	gene_id "MSTRG.162981"; transcript_id "MSTRG.162981.291"; exon_number "33";
chr6	StringTie	exon	43221685	43221778	1000	+	.	gene_id "MSTRG.162981"; transcript_id "MSTRG.162981.291"; exon_number "34";
chr6	StringTie	exon	43222316	43222390	1000	+	.	gene_id "MSTRG.162981"; transcript_id "MSTRG.162981.291"; exon_number "35";
chr6	StringTie	exon	43222531	43222641	1000	+	.	gene_id "MSTRG.162981"; transcript_id "MSTRG.162981.291"; exon_number "36";
chr6	StringTie	exon	43222779	43222896	1000	+	.	gene_id "MSTRG.162981"; transcript_id "MSTRG.162981.291"; exon_number "37";
chr6	StringTie	exon	43223264	43223397	1000	+	.	gene_id "MSTRG.162981"; transcript_id "MSTRG.162981.291"; exon_number "38";
chr6	StringTie	exon	43224095	43224168	1000	+	.	gene_id "MSTRG.162981"; transcript_id "MSTRG.162981.291"; exon_number "39";
chr6	StringTie	exon	43224250	43224633	1000	+	.	gene_id "MSTRG.162981"; transcript_id "MSTRG.162981.291"; exon_number "40";
chr6	StringTie	transcript	43182096	43224803	1000	+	.	gene_id "MSTRG.162981"; transcript_id "MSTRG.162981.292";
chr6	StringTie	exon	43182096	43182249	1000	+	.	gene_id "MSTRG.162981"; transcript_id "MSTRG.162981.292"; exon_number "1";
chr6	StringTie	exon	43184302	43184905	1000	+	.	gene_id "MSTRG.162981"; transcript_id "MSTRG.162981.292"; exon_number "2";
chr6	StringTie	exon	43185456	43185610	1000	+	.	gene_id "MSTRG.162981"; transcript_id "MSTRG.162981.292"; exon_number "3";
chr6	StringTie	exon	43185955	43186455	1000	+	.	gene_id "MSTRG.162981"; transcript_id "MSTRG.162981.292"; exon_number "4";
chr6	StringTie	exon	43186960	43187095	1000	+	.	gene_id "MSTRG.162981"; transcript_id "MSTRG.162981.292"; exon_number "5";
chr6	StringTie	exon	43187246	43187439	1000	+	.	gene_id "MSTRG.162981"; transcript_id "MSTRG.162981.292"; exon_number "6";
chr6	StringTie	exon	43187713	43188118	1000	+	.	gene_id "MSTRG.162981"; transcript_id "MSTRG.162981.292"; exon_number "7";
chr6	StringTie	exon	43188523	43188715	1000	+	.	gene_id "MSTRG.162981"; transcript_id "MSTRG.162981.292"; exon_number "8";
chr6	StringTie	exon	43193001	43193208	1000	+	.	gene_id "MSTRG.162981"; transcript_id "MSTRG.162981.292"; exon_number "9";
chr6	StringTie	exon	43196069	43196265	1000	+	.	gene_id "MSTRG.162981"; transcript_id "MSTRG.162981.292"; exon_number "10";
chr6	StringTie	exon	43196645	43196862	1000	+	.	gene_id "MSTRG.162981"; transcript_id "MSTRG.162981.292"; exon_number "11";
chr6	StringTie	exon	43198609	43198855	1000	+	.	gene_id "MSTRG.162981"; transcript_id "MSTRG.162981.292"; exon_number "12";
chr6	StringTie	exon	43199266	43199371	1000	+	.	gene_id "MSTRG.162981"; transcript_id "MSTRG.162981.292"; exon_number "13";
chr6	StringTie	exon	43199929	43200156	1000	+	.	gene_id "MSTRG.162981"; transcript_id "MSTRG.162981.292"; exon_number "14";
chr6	StringTie	exon	43200436	43200526	1000	+	.	gene_id "MSTRG.162981"; transcript_id "MSTRG.162981.292"; exon_number "15";
chr6	StringTie	exon	43200663	43200834	1000	+	.	gene_id "MSTRG.162981"; transcript_id "MSTRG.162981.292"; exon_number "16";
chr6	StringTie	exon	43202716	43202821	1000	+	.	gene_id "MSTRG.162981"; transcript_id "MSTRG.162981.292"; exon_number "17";
chr6	StringTie	exon	43203109	43203204	1000	+	.	gene_id "MSTRG.162981"; transcript_id "MSTRG.162981.292"; exon_number "18";
chr6	StringTie	exon	43203417	43203592	1000	+	.	gene_id "MSTRG.162981"; transcript_id "MSTRG.162981.292"; exon_number "19";
chr6	StringTie	exon	43203854	43203987	1000	+	.	gene_id "MSTRG.162981"; transcript_id "MSTRG.162981.292"; exon_number "20";
chr6	StringTie	exon	43204096	43204155	1000	+	.	gene_id "MSTRG.162981"; transcript_id "MSTRG.162981.292"; exon_number "21";
chr6	StringTie	exon	43204360	43204539	1000	+	.	gene_id "MSTRG.162981"; transcript_id "MSTRG.162981.292"; exon_number "22";
chr6	StringTie	exon	43204748	43204857	1000	+	.	gene_id "MSTRG.162981"; transcript_id "MSTRG.162981.292"; exon_number "23";
chr6	StringTie	exon	43204933	43205115	1000	+	.	gene_id "MSTRG.162981"; transcript_id "MSTRG.162981.292"; exon_number "24";
chr6	StringTie	exon	43205263	43205423	1000	+	.	gene_id "MSTRG.162981"; transcript_id "MSTRG.162981.292"; exon_number "25";
chr6	StringTie	exon	43206007	43206235	1000	+	.	gene_id "MSTRG.162981"; transcript_id "MSTRG.162981.292"; exon_number "26";
chr6	StringTie	exon	43206321	43206510	1000	+	.	gene_id "MSTRG.162981"; transcript_id "MSTRG.162981.292"; exon_number "27";
chr6	StringTie	exon	43213149	43213294	1000	+	.	gene_id "MSTRG.162981"; transcript_id "MSTRG.162981.292"; exon_number "28";
chr6	StringTie	exon	43213438	43213567	1000	+	.	gene_id "MSTRG.162981"; transcript_id "MSTRG.162981.292"; exon_number "29";
chr6	StringTie	exon	43213713	43213912	1000	+	.	gene_id "MSTRG.162981"; transcript_id "MSTRG.162981.292"; exon_number "30";
chr6	StringTie	exon	43215079	43215326	1000	+	.	gene_id "MSTRG.162981"; transcript_id "MSTRG.162981.292"; exon_number "31";
chr6	StringTie	exon	43216158	43216503	1000	+	.	gene_id "MSTRG.162981"; transcript_id "MSTRG.162981.292"; exon_number "32";
chr6	StringTie	exon	43220459	43220599	1000	+	.	gene_id "MSTRG.162981"; transcript_id "MSTRG.162981.292"; exon_number "33";
chr6	StringTie	exon	43220747	43220911	1000	+	.	gene_id "MSTRG.162981"; transcript_id "MSTRG.162981.292"; exon_number "34";
chr6	StringTie	exon	43221158	43221321	1000	+	.	gene_id "MSTRG.162981"; transcript_id "MSTRG.162981.292"; exon_number "35";
chr6	StringTie	exon	43221685	43221778	1000	+	.	gene_id "MSTRG.162981"; transcript_id "MSTRG.162981.292"; exon_number "36";
chr6	StringTie	exon	43222316	43222390	1000	+	.	gene_id "MSTRG.162981"; transcript_id "MSTRG.162981.292"; exon_number "37";
chr6	StringTie	exon	43222531	43222641	1000	+	.	gene_id "MSTRG.162981"; transcript_id "MSTRG.162981.292"; exon_number "38";
chr6	StringTie	exon	43222779	43222896	1000	+	.	gene_id "MSTRG.162981"; transcript_id "MSTRG.162981.292"; exon_number "39";
chr6	StringTie	exon	43223264	43223397	1000	+	.	gene_id "MSTRG.162981"; transcript_id "MSTRG.162981.292"; exon_number "40";
chr6	StringTie	exon	43224095	43224168	1000	+	.	gene_id "MSTRG.162981"; transcript_id "MSTRG.162981.292"; exon_number "41";
chr6	StringTie	exon	43224250	43224803	1000	+	.	gene_id "MSTRG.162981"; transcript_id "MSTRG.162981.292"; exon_number "42";
chr6	StringTie	transcript	43182101	43225220	1000	+	.	gene_id "MSTRG.162981"; transcript_id "MSTRG.162981.293";
chr6	StringTie	exon	43182101	43182249	1000	+	.	gene_id "MSTRG.162981"; transcript_id "MSTRG.162981.293"; exon_number "1";
chr6	StringTie	exon	43184302	43184905	1000	+	.	gene_id "MSTRG.162981"; transcript_id "MSTRG.162981.293"; exon_number "2";
chr6	StringTie	exon	43185491	43185610	1000	+	.	gene_id "MSTRG.162981"; transcript_id "MSTRG.162981.293"; exon_number "3";
chr6	StringTie	exon	43185955	43186455	1000	+	.	gene_id "MSTRG.162981"; transcript_id "MSTRG.162981.293"; exon_number "4";
chr6	StringTie	exon	43186960	43187095	1000	+	.	gene_id "MSTRG.162981"; transcript_id "MSTRG.162981.293"; exon_number "5";
chr6	StringTie	exon	43187246	43187439	1000	+	.	gene_id "MSTRG.162981"; transcript_id "MSTRG.162981.293"; exon_number "6";
chr6	StringTie	exon	43187713	43188118	1000	+	.	gene_id "MSTRG.162981"; transcript_id "MSTRG.162981.293"; exon_number "7";
chr6	StringTie	exon	43188523	43188715	1000	+	.	gene_id "MSTRG.162981"; transcript_id "MSTRG.162981.293"; exon_number "8";
chr6	StringTie	exon	43193001	43193208	1000	+	.	gene_id "MSTRG.162981"; transcript_id "MSTRG.162981.293"; exon_number "9";
chr6	StringTie	exon	43196069	43196265	1000	+	.	gene_id "MSTRG.162981"; transcript_id "MSTRG.162981.293"; exon_number "10";
chr6	StringTie	exon	43196645	43196862	1000	+	.	gene_id "MSTRG.162981"; transcript_id "MSTRG.162981.293"; exon_number "11";
chr6	StringTie	exon	43198609	43198855	1000	+	.	gene_id "MSTRG.162981"; transcript_id "MSTRG.162981.293"; exon_number "12";
chr6	StringTie	exon	43199266	43199371	1000	+	.	gene_id "MSTRG.162981"; transcript_id "MSTRG.162981.293"; exon_number "13";
chr6	StringTie	exon	43199929	43200156	1000	+	.	gene_id "MSTRG.162981"; transcript_id "MSTRG.162981.293"; exon_number "14";
chr6	StringTie	exon	43200436	43200526	1000	+	.	gene_id "MSTRG.162981"; transcript_id "MSTRG.162981.293"; exon_number "15";
chr6	StringTie	exon	43200663	43200834	1000	+	.	gene_id "MSTRG.162981"; transcript_id "MSTRG.162981.293"; exon_number "16";
chr6	StringTie	exon	43202716	43202821	1000	+	.	gene_id "MSTRG.162981"; transcript_id "MSTRG.162981.293"; exon_number "17";
chr6	StringTie	exon	43203109	43203204	1000	+	.	gene_id "MSTRG.162981"; transcript_id "MSTRG.162981.293"; exon_number "18";
chr6	StringTie	exon	43203417	43203592	1000	+	.	gene_id "MSTRG.162981"; transcript_id "MSTRG.162981.293"; exon_number "19";
chr6	StringTie	exon	43203854	43203987	1000	+	.	gene_id "MSTRG.162981"; transcript_id "MSTRG.162981.293"; exon_number "20";
chr6	StringTie	exon	43204360	43204539	1000	+	.	gene_id "MSTRG.162981"; transcript_id "MSTRG.162981.293"; exon_number "21";
chr6	StringTie	exon	43204748	43204857	1000	+	.	gene_id "MSTRG.162981"; transcript_id "MSTRG.162981.293"; exon_number "22";
chr6	StringTie	exon	43204933	43205115	1000	+	.	gene_id "MSTRG.162981"; transcript_id "MSTRG.162981.293"; exon_number "23";
chr6	StringTie	exon	43205263	43205423	1000	+	.	gene_id "MSTRG.162981"; transcript_id "MSTRG.162981.293"; exon_number "24";
chr6	StringTie	exon	43206007	43206235	1000	+	.	gene_id "MSTRG.162981"; transcript_id "MSTRG.162981.293"; exon_number "25";
chr6	StringTie	exon	43206321	43206510	1000	+	.	gene_id "MSTRG.162981"; transcript_id "MSTRG.162981.293"; exon_number "26";
chr6	StringTie	exon	43213149	43213294	1000	+	.	gene_id "MSTRG.162981"; transcript_id "MSTRG.162981.293"; exon_number "27";
chr6	StringTie	exon	43213438	43213567	1000	+	.	gene_id "MSTRG.162981"; transcript_id "MSTRG.162981.293"; exon_number "28";
chr6	StringTie	exon	43213713	43213912	1000	+	.	gene_id "MSTRG.162981"; transcript_id "MSTRG.162981.293"; exon_number "29";
chr6	StringTie	exon	43215079	43215326	1000	+	.	gene_id "MSTRG.162981"; transcript_id "MSTRG.162981.293"; exon_number "30";
chr6	StringTie	exon	43216158	43216503	1000	+	.	gene_id "MSTRG.162981"; transcript_id "MSTRG.162981.293"; exon_number "31";
chr6	StringTie	exon	43220459	43220599	1000	+	.	gene_id "MSTRG.162981"; transcript_id "MSTRG.162981.293"; exon_number "32";
chr6	StringTie	exon	43220747	43220911	1000	+	.	gene_id "MSTRG.162981"; transcript_id "MSTRG.162981.293"; exon_number "33";
chr6	StringTie	exon	43221158	43221321	1000	+	.	gene_id "MSTRG.162981"; transcript_id "MSTRG.162981.293"; exon_number "34";
chr6	StringTie	exon	43221685	43221778	1000	+	.	gene_id "MSTRG.162981"; transcript_id "MSTRG.162981.293"; exon_number "35";
chr6	StringTie	exon	43222316	43222390	1000	+	.	gene_id "MSTRG.162981"; transcript_id "MSTRG.162981.293"; exon_number "36";
chr6	StringTie	exon	43222531	43222641	1000	+	.	gene_id "MSTRG.162981"; transcript_id "MSTRG.162981.293"; exon_number "37";
chr6	StringTie	exon	43222779	43222896	1000	+	.	gene_id "MSTRG.162981"; transcript_id "MSTRG.162981.293"; exon_number "38";
chr6	StringTie	exon	43223264	43223397	1000	+	.	gene_id "MSTRG.162981"; transcript_id "MSTRG.162981.293"; exon_number "39";
chr6	StringTie	exon	43224095	43224168	1000	+	.	gene_id "MSTRG.162981"; transcript_id "MSTRG.162981.293"; exon_number "40";
chr6	StringTie	exon	43224250	43225220	1000	+	.	gene_id "MSTRG.162981"; transcript_id "MSTRG.162981.293"; exon_number "41";
chr6	StringTie	transcript	43182105	43224820	1000	+	.	gene_id "MSTRG.162981"; transcript_id "MSTRG.162981.294";
chr6	StringTie	exon	43182105	43182249	1000	+	.	gene_id "MSTRG.162981"; transcript_id "MSTRG.162981.294"; exon_number "1";
chr6	StringTie	exon	43184302	43184905	1000	+	.	gene_id "MSTRG.162981"; transcript_id "MSTRG.162981.294"; exon_number "2";
chr6	StringTie	exon	43185456	43185610	1000	+	.	gene_id "MSTRG.162981"; transcript_id "MSTRG.162981.294"; exon_number "3";
chr6	StringTie	exon	43185955	43186455	1000	+	.	gene_id "MSTRG.162981"; transcript_id "MSTRG.162981.294"; exon_number "4";
chr6	StringTie	exon	43186960	43187095	1000	+	.	gene_id "MSTRG.162981"; transcript_id "MSTRG.162981.294"; exon_number "5";
chr6	StringTie	exon	43187246	43187439	1000	+	.	gene_id "MSTRG.162981"; transcript_id "MSTRG.162981.294"; exon_number "6";
chr6	StringTie	exon	43187713	43188118	1000	+	.	gene_id "MSTRG.162981"; transcript_id "MSTRG.162981.294"; exon_number "7";
chr6	StringTie	exon	43188523	43188715	1000	+	.	gene_id "MSTRG.162981"; transcript_id "MSTRG.162981.294"; exon_number "8";
chr6	StringTie	exon	43193001	43193208	1000	+	.	gene_id "MSTRG.162981"; transcript_id "MSTRG.162981.294"; exon_number "9";
chr6	StringTie	exon	43196069	43196265	1000	+	.	gene_id "MSTRG.162981"; transcript_id "MSTRG.162981.294"; exon_number "10";
chr6	StringTie	exon	43196645	43196862	1000	+	.	gene_id "MSTRG.162981"; transcript_id "MSTRG.162981.294"; exon_number "11";
chr6	StringTie	exon	43198609	43198855	1000	+	.	gene_id "MSTRG.162981"; transcript_id "MSTRG.162981.294"; exon_number "12";
chr6	StringTie	exon	43199266	43199371	1000	+	.	gene_id "MSTRG.162981"; transcript_id "MSTRG.162981.294"; exon_number "13";
chr6	StringTie	exon	43199929	43200156	1000	+	.	gene_id "MSTRG.162981"; transcript_id "MSTRG.162981.294"; exon_number "14";
chr6	StringTie	exon	43200436	43200526	1000	+	.	gene_id "MSTRG.162981"; transcript_id "MSTRG.162981.294"; exon_number "15";
chr6	StringTie	exon	43200663	43200834	1000	+	.	gene_id "MSTRG.162981"; transcript_id "MSTRG.162981.294"; exon_number "16";
chr6	StringTie	exon	43202716	43202821	1000	+	.	gene_id "MSTRG.162981"; transcript_id "MSTRG.162981.294"; exon_number "17";
chr6	StringTie	exon	43203109	43203204	1000	+	.	gene_id "MSTRG.162981"; transcript_id "MSTRG.162981.294"; exon_number "18";
chr6	StringTie	exon	43203417	43203592	1000	+	.	gene_id "MSTRG.162981"; transcript_id "MSTRG.162981.294"; exon_number "19";
chr6	StringTie	exon	43203854	43203987	1000	+	.	gene_id "MSTRG.162981"; transcript_id "MSTRG.162981.294"; exon_number "20";
chr6	StringTie	exon	43204360	43204539	1000	+	.	gene_id "MSTRG.162981"; transcript_id "MSTRG.162981.294"; exon_number "21";
chr6	StringTie	exon	43204748	43204857	1000	+	.	gene_id "MSTRG.162981"; transcript_id "MSTRG.162981.294"; exon_number "22";
chr6	StringTie	exon	43204933	43205115	1000	+	.	gene_id "MSTRG.162981"; transcript_id "MSTRG.162981.294"; exon_number "23";
chr6	StringTie	exon	43205263	43205423	1000	+	.	gene_id "MSTRG.162981"; transcript_id "MSTRG.162981.294"; exon_number "24";
chr6	StringTie	exon	43206007	43206235	1000	+	.	gene_id "MSTRG.162981"; transcript_id "MSTRG.162981.294"; exon_number "25";
chr6	StringTie	exon	43206321	43206510	1000	+	.	gene_id "MSTRG.162981"; transcript_id "MSTRG.162981.294"; exon_number "26";
chr6	StringTie	exon	43213149	43213294	1000	+	.	gene_id "MSTRG.162981"; transcript_id "MSTRG.162981.294"; exon_number "27";
chr6	StringTie	exon	43213438	43213567	1000	+	.	gene_id "MSTRG.162981"; transcript_id "MSTRG.162981.294"; exon_number "28";
chr6	StringTie	exon	43213713	43213912	1000	+	.	gene_id "MSTRG.162981"; transcript_id "MSTRG.162981.294"; exon_number "29";
chr6	StringTie	exon	43215079	43215326	1000	+	.	gene_id "MSTRG.162981"; transcript_id "MSTRG.162981.294"; exon_number "30";
chr6	StringTie	exon	43216163	43216503	1000	+	.	gene_id "MSTRG.162981"; transcript_id "MSTRG.162981.294"; exon_number "31";
chr6	StringTie	exon	43220459	43220599	1000	+	.	gene_id "MSTRG.162981"; transcript_id "MSTRG.162981.294"; exon_number "32";
chr6	StringTie	exon	43220747	43220911	1000	+	.	gene_id "MSTRG.162981"; transcript_id "MSTRG.162981.294"; exon_number "33";
chr6	StringTie	exon	43221158	43221321	1000	+	.	gene_id "MSTRG.162981"; transcript_id "MSTRG.162981.294"; exon_number "34";
chr6	StringTie	exon	43221685	43221778	1000	+	.	gene_id "MSTRG.162981"; transcript_id "MSTRG.162981.294"; exon_number "35";
chr6	StringTie	exon	43222316	43222390	1000	+	.	gene_id "MSTRG.162981"; transcript_id "MSTRG.162981.294"; exon_number "36";
chr6	StringTie	exon	43222531	43222641	1000	+	.	gene_id "MSTRG.162981"; transcript_id "MSTRG.162981.294"; exon_number "37";
chr6	StringTie	exon	43222779	43222896	1000	+	.	gene_id "MSTRG.162981"; transcript_id "MSTRG.162981.294"; exon_number "38";
chr6	StringTie	exon	43223264	43223397	1000	+	.	gene_id "MSTRG.162981"; transcript_id "MSTRG.162981.294"; exon_number "39";
chr6	StringTie	exon	43224095	43224168	1000	+	.	gene_id "MSTRG.162981"; transcript_id "MSTRG.162981.294"; exon_number "40";
chr6	StringTie	exon	43224250	43224820	1000	+	.	gene_id "MSTRG.162981"; transcript_id "MSTRG.162981.294"; exon_number "41";
chr6	StringTie	transcript	43182105	43224693	1000	+	.	gene_id "MSTRG.162981"; transcript_id "MSTRG.162981.295";
chr6	StringTie	exon	43182105	43182249	1000	+	.	gene_id "MSTRG.162981"; transcript_id "MSTRG.162981.295"; exon_number "1";
chr6	StringTie	exon	43184302	43184905	1000	+	.	gene_id "MSTRG.162981"; transcript_id "MSTRG.162981.295"; exon_number "2";
chr6	StringTie	exon	43185456	43185610	1000	+	.	gene_id "MSTRG.162981"; transcript_id "MSTRG.162981.295"; exon_number "3";
chr6	StringTie	exon	43185955	43186455	1000	+	.	gene_id "MSTRG.162981"; transcript_id "MSTRG.162981.295"; exon_number "4";
chr6	StringTie	exon	43186960	43187095	1000	+	.	gene_id "MSTRG.162981"; transcript_id "MSTRG.162981.295"; exon_number "5";
chr6	StringTie	exon	43187246	43187439	1000	+	.	gene_id "MSTRG.162981"; transcript_id "MSTRG.162981.295"; exon_number "6";
chr6	StringTie	exon	43187713	43188118	1000	+	.	gene_id "MSTRG.162981"; transcript_id "MSTRG.162981.295"; exon_number "7";
chr6	StringTie	exon	43193001	43193208	1000	+	.	gene_id "MSTRG.162981"; transcript_id "MSTRG.162981.295"; exon_number "8";
chr6	StringTie	exon	43196069	43196265	1000	+	.	gene_id "MSTRG.162981"; transcript_id "MSTRG.162981.295"; exon_number "9";
chr6	StringTie	exon	43196645	43196862	1000	+	.	gene_id "MSTRG.162981"; transcript_id "MSTRG.162981.295"; exon_number "10";
chr6	StringTie	exon	43198609	43198855	1000	+	.	gene_id "MSTRG.162981"; transcript_id "MSTRG.162981.295"; exon_number "11";
chr6	StringTie	exon	43199266	43199371	1000	+	.	gene_id "MSTRG.162981"; transcript_id "MSTRG.162981.295"; exon_number "12";
chr6	StringTie	exon	43199929	43200156	1000	+	.	gene_id "MSTRG.162981"; transcript_id "MSTRG.162981.295"; exon_number "13";
chr6	StringTie	exon	43200436	43200526	1000	+	.	gene_id "MSTRG.162981"; transcript_id "MSTRG.162981.295"; exon_number "14";
chr6	StringTie	exon	43200663	43200834	1000	+	.	gene_id "MSTRG.162981"; transcript_id "MSTRG.162981.295"; exon_number "15";
chr6	StringTie	exon	43202716	43202821	1000	+	.	gene_id "MSTRG.162981"; transcript_id "MSTRG.162981.295"; exon_number "16";
chr6	StringTie	exon	43203109	43203204	1000	+	.	gene_id "MSTRG.162981"; transcript_id "MSTRG.162981.295"; exon_number "17";
chr6	StringTie	exon	43203417	43203592	1000	+	.	gene_id "MSTRG.162981"; transcript_id "MSTRG.162981.295"; exon_number "18";
chr6	StringTie	exon	43203854	43203987	1000	+	.	gene_id "MSTRG.162981"; transcript_id "MSTRG.162981.295"; exon_number "19";
chr6	StringTie	exon	43204360	43204539	1000	+	.	gene_id "MSTRG.162981"; transcript_id "MSTRG.162981.295"; exon_number "20";
chr6	StringTie	exon	43204748	43204857	1000	+	.	gene_id "MSTRG.162981"; transcript_id "MSTRG.162981.295"; exon_number "21";
chr6	StringTie	exon	43204933	43205115	1000	+	.	gene_id "MSTRG.162981"; transcript_id "MSTRG.162981.295"; exon_number "22";
chr6	StringTie	exon	43205263	43205423	1000	+	.	gene_id "MSTRG.162981"; transcript_id "MSTRG.162981.295"; exon_number "23";
chr6	StringTie	exon	43206007	43206235	1000	+	.	gene_id "MSTRG.162981"; transcript_id "MSTRG.162981.295"; exon_number "24";
chr6	StringTie	exon	43206321	43206510	1000	+	.	gene_id "MSTRG.162981"; transcript_id "MSTRG.162981.295"; exon_number "25";
chr6	StringTie	exon	43213149	43213294	1000	+	.	gene_id "MSTRG.162981"; transcript_id "MSTRG.162981.295"; exon_number "26";
chr6	StringTie	exon	43213438	43213567	1000	+	.	gene_id "MSTRG.162981"; transcript_id "MSTRG.162981.295"; exon_number "27";
chr6	StringTie	exon	43213713	43213912	1000	+	.	gene_id "MSTRG.162981"; transcript_id "MSTRG.162981.295"; exon_number "28";
chr6	StringTie	exon	43215079	43215326	1000	+	.	gene_id "MSTRG.162981"; transcript_id "MSTRG.162981.295"; exon_number "29";
chr6	StringTie	exon	43216158	43216503	1000	+	.	gene_id "MSTRG.162981"; transcript_id "MSTRG.162981.295"; exon_number "30";
chr6	StringTie	exon	43220459	43220599	1000	+	.	gene_id "MSTRG.162981"; transcript_id "MSTRG.162981.295"; exon_number "31";
chr6	StringTie	exon	43220747	43220911	1000	+	.	gene_id "MSTRG.162981"; transcript_id "MSTRG.162981.295"; exon_number "32";
chr6	StringTie	exon	43221158	43221321	1000	+	.	gene_id "MSTRG.162981"; transcript_id "MSTRG.162981.295"; exon_number "33";
chr6	StringTie	exon	43221685	43221778	1000	+	.	gene_id "MSTRG.162981"; transcript_id "MSTRG.162981.295"; exon_number "34";
chr6	StringTie	exon	43222316	43222390	1000	+	.	gene_id "MSTRG.162981"; transcript_id "MSTRG.162981.295"; exon_number "35";
chr6	StringTie	exon	43222531	43222641	1000	+	.	gene_id "MSTRG.162981"; transcript_id "MSTRG.162981.295"; exon_number "36";
chr6	StringTie	exon	43222779	43222896	1000	+	.	gene_id "MSTRG.162981"; transcript_id "MSTRG.162981.295"; exon_number "37";
chr6	StringTie	exon	43223264	43223397	1000	+	.	gene_id "MSTRG.162981"; transcript_id "MSTRG.162981.295"; exon_number "38";
chr6	StringTie	exon	43224095	43224168	1000	+	.	gene_id "MSTRG.162981"; transcript_id "MSTRG.162981.295"; exon_number "39";
chr6	StringTie	exon	43224250	43224693	1000	+	.	gene_id "MSTRG.162981"; transcript_id "MSTRG.162981.295"; exon_number "40";
chr6	StringTie	transcript	43182108	43224607	1000	+	.	gene_id "MSTRG.162981"; transcript_id "MSTRG.162981.296";
chr6	StringTie	exon	43182108	43182249	1000	+	.	gene_id "MSTRG.162981"; transcript_id "MSTRG.162981.296"; exon_number "1";
chr6	StringTie	exon	43184302	43184905	1000	+	.	gene_id "MSTRG.162981"; transcript_id "MSTRG.162981.296"; exon_number "2";
chr6	StringTie	exon	43185456	43185610	1000	+	.	gene_id "MSTRG.162981"; transcript_id "MSTRG.162981.296"; exon_number "3";
chr6	StringTie	exon	43185955	43186455	1000	+	.	gene_id "MSTRG.162981"; transcript_id "MSTRG.162981.296"; exon_number "4";
chr6	StringTie	exon	43186960	43187095	1000	+	.	gene_id "MSTRG.162981"; transcript_id "MSTRG.162981.296"; exon_number "5";
chr6	StringTie	exon	43187246	43187439	1000	+	.	gene_id "MSTRG.162981"; transcript_id "MSTRG.162981.296"; exon_number "6";
chr6	StringTie	exon	43187713	43188715	1000	+	.	gene_id "MSTRG.162981"; transcript_id "MSTRG.162981.296"; exon_number "7";
chr6	StringTie	exon	43193001	43193208	1000	+	.	gene_id "MSTRG.162981"; transcript_id "MSTRG.162981.296"; exon_number "8";
chr6	StringTie	exon	43196069	43196265	1000	+	.	gene_id "MSTRG.162981"; transcript_id "MSTRG.162981.296"; exon_number "9";
chr6	StringTie	exon	43196645	43196862	1000	+	.	gene_id "MSTRG.162981"; transcript_id "MSTRG.162981.296"; exon_number "10";
chr6	StringTie	exon	43198609	43198855	1000	+	.	gene_id "MSTRG.162981"; transcript_id "MSTRG.162981.296"; exon_number "11";
chr6	StringTie	exon	43199266	43199371	1000	+	.	gene_id "MSTRG.162981"; transcript_id "MSTRG.162981.296"; exon_number "12";
chr6	StringTie	exon	43199929	43200156	1000	+	.	gene_id "MSTRG.162981"; transcript_id "MSTRG.162981.296"; exon_number "13";
chr6	StringTie	exon	43200436	43200526	1000	+	.	gene_id "MSTRG.162981"; transcript_id "MSTRG.162981.296"; exon_number "14";
chr6	StringTie	exon	43200663	43200834	1000	+	.	gene_id "MSTRG.162981"; transcript_id "MSTRG.162981.296"; exon_number "15";
chr6	StringTie	exon	43202716	43202821	1000	+	.	gene_id "MSTRG.162981"; transcript_id "MSTRG.162981.296"; exon_number "16";
chr6	StringTie	exon	43203109	43203204	1000	+	.	gene_id "MSTRG.162981"; transcript_id "MSTRG.162981.296"; exon_number "17";
chr6	StringTie	exon	43203417	43203592	1000	+	.	gene_id "MSTRG.162981"; transcript_id "MSTRG.162981.296"; exon_number "18";
chr6	StringTie	exon	43203854	43205115	1000	+	.	gene_id "MSTRG.162981"; transcript_id "MSTRG.162981.296"; exon_number "19";
chr6	StringTie	exon	43213149	43213912	1000	+	.	gene_id "MSTRG.162981"; transcript_id "MSTRG.162981.296"; exon_number "20";
chr6	StringTie	exon	43215079	43215326	1000	+	.	gene_id "MSTRG.162981"; transcript_id "MSTRG.162981.296"; exon_number "21";
chr6	StringTie	exon	43216158	43216503	1000	+	.	gene_id "MSTRG.162981"; transcript_id "MSTRG.162981.296"; exon_number "22";
chr6	StringTie	exon	43220459	43220599	1000	+	.	gene_id "MSTRG.162981"; transcript_id "MSTRG.162981.296"; exon_number "23";
chr6	StringTie	exon	43220747	43220911	1000	+	.	gene_id "MSTRG.162981"; transcript_id "MSTRG.162981.296"; exon_number "24";
chr6	StringTie	exon	43221158	43221321	1000	+	.	gene_id "MSTRG.162981"; transcript_id "MSTRG.162981.296"; exon_number "25";
chr6	StringTie	exon	43221685	43221778	1000	+	.	gene_id "MSTRG.162981"; transcript_id "MSTRG.162981.296"; exon_number "26";
chr6	StringTie	exon	43222316	43222390	1000	+	.	gene_id "MSTRG.162981"; transcript_id "MSTRG.162981.296"; exon_number "27";
chr6	StringTie	exon	43222531	43222641	1000	+	.	gene_id "MSTRG.162981"; transcript_id "MSTRG.162981.296"; exon_number "28";
chr6	StringTie	exon	43222779	43222896	1000	+	.	gene_id "MSTRG.162981"; transcript_id "MSTRG.162981.296"; exon_number "29";
chr6	StringTie	exon	43223264	43223397	1000	+	.	gene_id "MSTRG.162981"; transcript_id "MSTRG.162981.296"; exon_number "30";
chr6	StringTie	exon	43224095	43224168	1000	+	.	gene_id "MSTRG.162981"; transcript_id "MSTRG.162981.296"; exon_number "31";
chr6	StringTie	exon	43224250	43224607	1000	+	.	gene_id "MSTRG.162981"; transcript_id "MSTRG.162981.296"; exon_number "32";
chr6	StringTie	transcript	43182114	43224655	1000	+	.	gene_id "MSTRG.162981"; transcript_id "MSTRG.162981.297";
chr6	StringTie	exon	43182114	43182249	1000	+	.	gene_id "MSTRG.162981"; transcript_id "MSTRG.162981.297"; exon_number "1";
chr6	StringTie	exon	43184302	43184905	1000	+	.	gene_id "MSTRG.162981"; transcript_id "MSTRG.162981.297"; exon_number "2";
chr6	StringTie	exon	43185456	43185610	1000	+	.	gene_id "MSTRG.162981"; transcript_id "MSTRG.162981.297"; exon_number "3";
chr6	StringTie	exon	43185955	43186455	1000	+	.	gene_id "MSTRG.162981"; transcript_id "MSTRG.162981.297"; exon_number "4";
chr6	StringTie	exon	43186960	43187095	1000	+	.	gene_id "MSTRG.162981"; transcript_id "MSTRG.162981.297"; exon_number "5";
chr6	StringTie	exon	43187246	43187439	1000	+	.	gene_id "MSTRG.162981"; transcript_id "MSTRG.162981.297"; exon_number "6";
chr6	StringTie	exon	43187713	43188715	1000	+	.	gene_id "MSTRG.162981"; transcript_id "MSTRG.162981.297"; exon_number "7";
chr6	StringTie	exon	43193001	43193208	1000	+	.	gene_id "MSTRG.162981"; transcript_id "MSTRG.162981.297"; exon_number "8";
chr6	StringTie	exon	43196069	43196265	1000	+	.	gene_id "MSTRG.162981"; transcript_id "MSTRG.162981.297"; exon_number "9";
chr6	StringTie	exon	43196645	43196862	1000	+	.	gene_id "MSTRG.162981"; transcript_id "MSTRG.162981.297"; exon_number "10";
chr6	StringTie	exon	43198609	43198855	1000	+	.	gene_id "MSTRG.162981"; transcript_id "MSTRG.162981.297"; exon_number "11";
chr6	StringTie	exon	43199266	43199371	1000	+	.	gene_id "MSTRG.162981"; transcript_id "MSTRG.162981.297"; exon_number "12";
chr6	StringTie	exon	43199929	43200156	1000	+	.	gene_id "MSTRG.162981"; transcript_id "MSTRG.162981.297"; exon_number "13";
chr6	StringTie	exon	43200436	43200526	1000	+	.	gene_id "MSTRG.162981"; transcript_id "MSTRG.162981.297"; exon_number "14";
chr6	StringTie	exon	43200663	43200834	1000	+	.	gene_id "MSTRG.162981"; transcript_id "MSTRG.162981.297"; exon_number "15";
chr6	StringTie	exon	43202716	43202821	1000	+	.	gene_id "MSTRG.162981"; transcript_id "MSTRG.162981.297"; exon_number "16";
chr6	StringTie	exon	43203109	43203204	1000	+	.	gene_id "MSTRG.162981"; transcript_id "MSTRG.162981.297"; exon_number "17";
chr6	StringTie	exon	43203417	43203592	1000	+	.	gene_id "MSTRG.162981"; transcript_id "MSTRG.162981.297"; exon_number "18";
chr6	StringTie	exon	43203854	43203987	1000	+	.	gene_id "MSTRG.162981"; transcript_id "MSTRG.162981.297"; exon_number "19";
chr6	StringTie	exon	43204360	43204539	1000	+	.	gene_id "MSTRG.162981"; transcript_id "MSTRG.162981.297"; exon_number "20";
chr6	StringTie	exon	43204748	43204857	1000	+	.	gene_id "MSTRG.162981"; transcript_id "MSTRG.162981.297"; exon_number "21";
chr6	StringTie	exon	43204933	43205115	1000	+	.	gene_id "MSTRG.162981"; transcript_id "MSTRG.162981.297"; exon_number "22";
chr6	StringTie	exon	43205263	43205423	1000	+	.	gene_id "MSTRG.162981"; transcript_id "MSTRG.162981.297"; exon_number "23";
chr6	StringTie	exon	43206007	43206235	1000	+	.	gene_id "MSTRG.162981"; transcript_id "MSTRG.162981.297"; exon_number "24";
chr6	StringTie	exon	43206321	43206510	1000	+	.	gene_id "MSTRG.162981"; transcript_id "MSTRG.162981.297"; exon_number "25";
chr6	StringTie	exon	43213149	43213294	1000	+	.	gene_id "MSTRG.162981"; transcript_id "MSTRG.162981.297"; exon_number "26";
chr6	StringTie	exon	43213438	43213567	1000	+	.	gene_id "MSTRG.162981"; transcript_id "MSTRG.162981.297"; exon_number "27";
chr6	StringTie	exon	43213703	43213912	1000	+	.	gene_id "MSTRG.162981"; transcript_id "MSTRG.162981.297"; exon_number "28";
chr6	StringTie	exon	43215079	43215326	1000	+	.	gene_id "MSTRG.162981"; transcript_id "MSTRG.162981.297"; exon_number "29";
chr6	StringTie	exon	43216158	43216503	1000	+	.	gene_id "MSTRG.162981"; transcript_id "MSTRG.162981.297"; exon_number "30";
chr6	StringTie	exon	43220459	43220599	1000	+	.	gene_id "MSTRG.162981"; transcript_id "MSTRG.162981.297"; exon_number "31";
chr6	StringTie	exon	43220747	43220911	1000	+	.	gene_id "MSTRG.162981"; transcript_id "MSTRG.162981.297"; exon_number "32";
chr6	StringTie	exon	43221158	43221321	1000	+	.	gene_id "MSTRG.162981"; transcript_id "MSTRG.162981.297"; exon_number "33";
chr6	StringTie	exon	43221685	43221778	1000	+	.	gene_id "MSTRG.162981"; transcript_id "MSTRG.162981.297"; exon_number "34";
chr6	StringTie	exon	43222316	43222390	1000	+	.	gene_id "MSTRG.162981"; transcript_id "MSTRG.162981.297"; exon_number "35";
chr6	StringTie	exon	43222531	43222641	1000	+	.	gene_id "MSTRG.162981"; transcript_id "MSTRG.162981.297"; exon_number "36";
chr6	StringTie	exon	43222779	43222896	1000	+	.	gene_id "MSTRG.162981"; transcript_id "MSTRG.162981.297"; exon_number "37";
chr6	StringTie	exon	43223264	43223397	1000	+	.	gene_id "MSTRG.162981"; transcript_id "MSTRG.162981.297"; exon_number "38";
chr6	StringTie	exon	43224095	43224164	1000	+	.	gene_id "MSTRG.162981"; transcript_id "MSTRG.162981.297"; exon_number "39";
chr6	StringTie	exon	43224250	43224655	1000	+	.	gene_id "MSTRG.162981"; transcript_id "MSTRG.162981.297"; exon_number "40";
chr6	StringTie	transcript	43182117	43224593	1000	+	.	gene_id "MSTRG.162981"; transcript_id "MSTRG.162981.298";
chr6	StringTie	exon	43182117	43182249	1000	+	.	gene_id "MSTRG.162981"; transcript_id "MSTRG.162981.298"; exon_number "1";
chr6	StringTie	exon	43184302	43184905	1000	+	.	gene_id "MSTRG.162981"; transcript_id "MSTRG.162981.298"; exon_number "2";
chr6	StringTie	exon	43185456	43185610	1000	+	.	gene_id "MSTRG.162981"; transcript_id "MSTRG.162981.298"; exon_number "3";
chr6	StringTie	exon	43185955	43186455	1000	+	.	gene_id "MSTRG.162981"; transcript_id "MSTRG.162981.298"; exon_number "4";
chr6	StringTie	exon	43187246	43187439	1000	+	.	gene_id "MSTRG.162981"; transcript_id "MSTRG.162981.298"; exon_number "5";
chr6	StringTie	exon	43187713	43188118	1000	+	.	gene_id "MSTRG.162981"; transcript_id "MSTRG.162981.298"; exon_number "6";
chr6	StringTie	exon	43188523	43188715	1000	+	.	gene_id "MSTRG.162981"; transcript_id "MSTRG.162981.298"; exon_number "7";
chr6	StringTie	exon	43193001	43193208	1000	+	.	gene_id "MSTRG.162981"; transcript_id "MSTRG.162981.298"; exon_number "8";
chr6	StringTie	exon	43196069	43196265	1000	+	.	gene_id "MSTRG.162981"; transcript_id "MSTRG.162981.298"; exon_number "9";
chr6	StringTie	exon	43196645	43196862	1000	+	.	gene_id "MSTRG.162981"; transcript_id "MSTRG.162981.298"; exon_number "10";
chr6	StringTie	exon	43198609	43198855	1000	+	.	gene_id "MSTRG.162981"; transcript_id "MSTRG.162981.298"; exon_number "11";
chr6	StringTie	exon	43199266	43199371	1000	+	.	gene_id "MSTRG.162981"; transcript_id "MSTRG.162981.298"; exon_number "12";
chr6	StringTie	exon	43199929	43200156	1000	+	.	gene_id "MSTRG.162981"; transcript_id "MSTRG.162981.298"; exon_number "13";
chr6	StringTie	exon	43200436	43200526	1000	+	.	gene_id "MSTRG.162981"; transcript_id "MSTRG.162981.298"; exon_number "14";
chr6	StringTie	exon	43200663	43200834	1000	+	.	gene_id "MSTRG.162981"; transcript_id "MSTRG.162981.298"; exon_number "15";
chr6	StringTie	exon	43202716	43202821	1000	+	.	gene_id "MSTRG.162981"; transcript_id "MSTRG.162981.298"; exon_number "16";
chr6	StringTie	exon	43203109	43203204	1000	+	.	gene_id "MSTRG.162981"; transcript_id "MSTRG.162981.298"; exon_number "17";
chr6	StringTie	exon	43203417	43203987	1000	+	.	gene_id "MSTRG.162981"; transcript_id "MSTRG.162981.298"; exon_number "18";
chr6	StringTie	exon	43204360	43204539	1000	+	.	gene_id "MSTRG.162981"; transcript_id "MSTRG.162981.298"; exon_number "19";
chr6	StringTie	exon	43204748	43204857	1000	+	.	gene_id "MSTRG.162981"; transcript_id "MSTRG.162981.298"; exon_number "20";
chr6	StringTie	exon	43204933	43205115	1000	+	.	gene_id "MSTRG.162981"; transcript_id "MSTRG.162981.298"; exon_number "21";
chr6	StringTie	exon	43205263	43205423	1000	+	.	gene_id "MSTRG.162981"; transcript_id "MSTRG.162981.298"; exon_number "22";
chr6	StringTie	exon	43206007	43206235	1000	+	.	gene_id "MSTRG.162981"; transcript_id "MSTRG.162981.298"; exon_number "23";
chr6	StringTie	exon	43206321	43206510	1000	+	.	gene_id "MSTRG.162981"; transcript_id "MSTRG.162981.298"; exon_number "24";
chr6	StringTie	exon	43213149	43213294	1000	+	.	gene_id "MSTRG.162981"; transcript_id "MSTRG.162981.298"; exon_number "25";
chr6	StringTie	exon	43213484	43213567	1000	+	.	gene_id "MSTRG.162981"; transcript_id "MSTRG.162981.298"; exon_number "26";
chr6	StringTie	exon	43213713	43213912	1000	+	.	gene_id "MSTRG.162981"; transcript_id "MSTRG.162981.298"; exon_number "27";
chr6	StringTie	exon	43215079	43215326	1000	+	.	gene_id "MSTRG.162981"; transcript_id "MSTRG.162981.298"; exon_number "28";
chr6	StringTie	exon	43216158	43216503	1000	+	.	gene_id "MSTRG.162981"; transcript_id "MSTRG.162981.298"; exon_number "29";
chr6	StringTie	exon	43220459	43220599	1000	+	.	gene_id "MSTRG.162981"; transcript_id "MSTRG.162981.298"; exon_number "30";
chr6	StringTie	exon	43220747	43220911	1000	+	.	gene_id "MSTRG.162981"; transcript_id "MSTRG.162981.298"; exon_number "31";
chr6	StringTie	exon	43221158	43221321	1000	+	.	gene_id "MSTRG.162981"; transcript_id "MSTRG.162981.298"; exon_number "32";
chr6	StringTie	exon	43221685	43221778	1000	+	.	gene_id "MSTRG.162981"; transcript_id "MSTRG.162981.298"; exon_number "33";
chr6	StringTie	exon	43222316	43222390	1000	+	.	gene_id "MSTRG.162981"; transcript_id "MSTRG.162981.298"; exon_number "34";
chr6	StringTie	exon	43222531	43222641	1000	+	.	gene_id "MSTRG.162981"; transcript_id "MSTRG.162981.298"; exon_number "35";
chr6	StringTie	exon	43222779	43222896	1000	+	.	gene_id "MSTRG.162981"; transcript_id "MSTRG.162981.298"; exon_number "36";
chr6	StringTie	exon	43223264	43223397	1000	+	.	gene_id "MSTRG.162981"; transcript_id "MSTRG.162981.298"; exon_number "37";
chr6	StringTie	exon	43224095	43224168	1000	+	.	gene_id "MSTRG.162981"; transcript_id "MSTRG.162981.298"; exon_number "38";
chr6	StringTie	exon	43224250	43224593	1000	+	.	gene_id "MSTRG.162981"; transcript_id "MSTRG.162981.298"; exon_number "39";
chr6	StringTie	transcript	43182121	43224585	1000	+	.	gene_id "MSTRG.162981"; transcript_id "MSTRG.162981.299";
chr6	StringTie	exon	43182121	43182249	1000	+	.	gene_id "MSTRG.162981"; transcript_id "MSTRG.162981.299"; exon_number "1";
chr6	StringTie	exon	43184302	43184905	1000	+	.	gene_id "MSTRG.162981"; transcript_id "MSTRG.162981.299"; exon_number "2";
chr6	StringTie	exon	43185456	43185610	1000	+	.	gene_id "MSTRG.162981"; transcript_id "MSTRG.162981.299"; exon_number "3";
chr6	StringTie	exon	43185955	43186455	1000	+	.	gene_id "MSTRG.162981"; transcript_id "MSTRG.162981.299"; exon_number "4";
chr6	StringTie	exon	43186960	43187095	1000	+	.	gene_id "MSTRG.162981"; transcript_id "MSTRG.162981.299"; exon_number "5";
chr6	StringTie	exon	43187246	43187439	1000	+	.	gene_id "MSTRG.162981"; transcript_id "MSTRG.162981.299"; exon_number "6";
chr6	StringTie	exon	43187713	43188118	1000	+	.	gene_id "MSTRG.162981"; transcript_id "MSTRG.162981.299"; exon_number "7";
chr6	StringTie	exon	43188523	43188715	1000	+	.	gene_id "MSTRG.162981"; transcript_id "MSTRG.162981.299"; exon_number "8";
chr6	StringTie	exon	43193001	43193208	1000	+	.	gene_id "MSTRG.162981"; transcript_id "MSTRG.162981.299"; exon_number "9";
chr6	StringTie	exon	43196069	43196265	1000	+	.	gene_id "MSTRG.162981"; transcript_id "MSTRG.162981.299"; exon_number "10";
chr6	StringTie	exon	43196645	43196862	1000	+	.	gene_id "MSTRG.162981"; transcript_id "MSTRG.162981.299"; exon_number "11";
chr6	StringTie	exon	43198609	43198855	1000	+	.	gene_id "MSTRG.162981"; transcript_id "MSTRG.162981.299"; exon_number "12";
chr6	StringTie	exon	43199266	43199371	1000	+	.	gene_id "MSTRG.162981"; transcript_id "MSTRG.162981.299"; exon_number "13";
chr6	StringTie	exon	43199929	43200156	1000	+	.	gene_id "MSTRG.162981"; transcript_id "MSTRG.162981.299"; exon_number "14";
chr6	StringTie	exon	43200436	43200526	1000	+	.	gene_id "MSTRG.162981"; transcript_id "MSTRG.162981.299"; exon_number "15";
chr6	StringTie	exon	43200663	43200834	1000	+	.	gene_id "MSTRG.162981"; transcript_id "MSTRG.162981.299"; exon_number "16";
chr6	StringTie	exon	43202716	43202821	1000	+	.	gene_id "MSTRG.162981"; transcript_id "MSTRG.162981.299"; exon_number "17";
chr6	StringTie	exon	43203109	43203204	1000	+	.	gene_id "MSTRG.162981"; transcript_id "MSTRG.162981.299"; exon_number "18";
chr6	StringTie	exon	43203417	43203592	1000	+	.	gene_id "MSTRG.162981"; transcript_id "MSTRG.162981.299"; exon_number "19";
chr6	StringTie	exon	43203854	43203987	1000	+	.	gene_id "MSTRG.162981"; transcript_id "MSTRG.162981.299"; exon_number "20";
chr6	StringTie	exon	43204360	43204539	1000	+	.	gene_id "MSTRG.162981"; transcript_id "MSTRG.162981.299"; exon_number "21";
chr6	StringTie	exon	43204748	43205115	1000	+	.	gene_id "MSTRG.162981"; transcript_id "MSTRG.162981.299"; exon_number "22";
chr6	StringTie	exon	43205263	43205423	1000	+	.	gene_id "MSTRG.162981"; transcript_id "MSTRG.162981.299"; exon_number "23";
chr6	StringTie	exon	43206007	43206235	1000	+	.	gene_id "MSTRG.162981"; transcript_id "MSTRG.162981.299"; exon_number "24";
chr6	StringTie	exon	43206321	43206510	1000	+	.	gene_id "MSTRG.162981"; transcript_id "MSTRG.162981.299"; exon_number "25";
chr6	StringTie	exon	43213149	43213294	1000	+	.	gene_id "MSTRG.162981"; transcript_id "MSTRG.162981.299"; exon_number "26";
chr6	StringTie	exon	43213438	43213567	1000	+	.	gene_id "MSTRG.162981"; transcript_id "MSTRG.162981.299"; exon_number "27";
chr6	StringTie	exon	43213713	43213912	1000	+	.	gene_id "MSTRG.162981"; transcript_id "MSTRG.162981.299"; exon_number "28";
chr6	StringTie	exon	43215079	43215326	1000	+	.	gene_id "MSTRG.162981"; transcript_id "MSTRG.162981.299"; exon_number "29";
chr6	StringTie	exon	43216158	43216385	1000	+	.	gene_id "MSTRG.162981"; transcript_id "MSTRG.162981.299"; exon_number "30";
chr6	StringTie	exon	43220459	43220599	1000	+	.	gene_id "MSTRG.162981"; transcript_id "MSTRG.162981.299"; exon_number "31";
chr6	StringTie	exon	43220747	43220911	1000	+	.	gene_id "MSTRG.162981"; transcript_id "MSTRG.162981.299"; exon_number "32";
chr6	StringTie	exon	43221158	43221321	1000	+	.	gene_id "MSTRG.162981"; transcript_id "MSTRG.162981.299"; exon_number "33";
chr6	StringTie	exon	43221685	43221778	1000	+	.	gene_id "MSTRG.162981"; transcript_id "MSTRG.162981.299"; exon_number "34";
chr6	StringTie	exon	43222316	43222390	1000	+	.	gene_id "MSTRG.162981"; transcript_id "MSTRG.162981.299"; exon_number "35";
chr6	StringTie	exon	43222531	43222641	1000	+	.	gene_id "MSTRG.162981"; transcript_id "MSTRG.162981.299"; exon_number "36";
chr6	StringTie	exon	43222779	43222896	1000	+	.	gene_id "MSTRG.162981"; transcript_id "MSTRG.162981.299"; exon_number "37";
chr6	StringTie	exon	43223264	43223397	1000	+	.	gene_id "MSTRG.162981"; transcript_id "MSTRG.162981.299"; exon_number "38";
chr6	StringTie	exon	43224095	43224168	1000	+	.	gene_id "MSTRG.162981"; transcript_id "MSTRG.162981.299"; exon_number "39";
chr6	StringTie	exon	43224250	43224585	1000	+	.	gene_id "MSTRG.162981"; transcript_id "MSTRG.162981.299"; exon_number "40";
chr6	StringTie	transcript	42984429	43012624	1000	+	.	gene_id "MSTRG.162981"; transcript_id "MSTRG.162981.3";
chr6	StringTie	exon	42984429	42984704	1000	+	.	gene_id "MSTRG.162981"; transcript_id "MSTRG.162981.3"; exon_number "1";
chr6	StringTie	exon	42989611	42989688	1000	+	.	gene_id "MSTRG.162981"; transcript_id "MSTRG.162981.3"; exon_number "2";
chr6	StringTie	exon	43006463	43006679	1000	+	.	gene_id "MSTRG.162981"; transcript_id "MSTRG.162981.3"; exon_number "3";
chr6	StringTie	exon	43006911	43007110	1000	+	.	gene_id "MSTRG.162981"; transcript_id "MSTRG.162981.3"; exon_number "4";
chr6	StringTie	exon	43007196	43007306	1000	+	.	gene_id "MSTRG.162981"; transcript_id "MSTRG.162981.3"; exon_number "5";
chr6	StringTie	exon	43007414	43007506	1000	+	.	gene_id "MSTRG.162981"; transcript_id "MSTRG.162981.3"; exon_number "6";
chr6	StringTie	exon	43007935	43008065	1000	+	.	gene_id "MSTRG.162981"; transcript_id "MSTRG.162981.3"; exon_number "7";
chr6	StringTie	exon	43008201	43008260	1000	+	.	gene_id "MSTRG.162981"; transcript_id "MSTRG.162981.3"; exon_number "8";
chr6	StringTie	exon	43008367	43008475	1000	+	.	gene_id "MSTRG.162981"; transcript_id "MSTRG.162981.3"; exon_number "9";
chr6	StringTie	exon	43009057	43009227	1000	+	.	gene_id "MSTRG.162981"; transcript_id "MSTRG.162981.3"; exon_number "10";
chr6	StringTie	exon	43009322	43009449	1000	+	.	gene_id "MSTRG.162981"; transcript_id "MSTRG.162981.3"; exon_number "11";
chr6	StringTie	exon	43010468	43010569	1000	+	.	gene_id "MSTRG.162981"; transcript_id "MSTRG.162981.3"; exon_number "12";
chr6	StringTie	exon	43010664	43010736	1000	+	.	gene_id "MSTRG.162981"; transcript_id "MSTRG.162981.3"; exon_number "13";
chr6	StringTie	exon	43010881	43010997	1000	+	.	gene_id "MSTRG.162981"; transcript_id "MSTRG.162981.3"; exon_number "14";
chr6	StringTie	exon	43011149	43012479	1000	+	.	gene_id "MSTRG.162981"; transcript_id "MSTRG.162981.3"; exon_number "15";
chr6	StringTie	exon	43012577	43012624	1000	+	.	gene_id "MSTRG.162981"; transcript_id "MSTRG.162981.3"; exon_number "16";
chr6	StringTie	transcript	43014122	43021353	1000	+	.	gene_id "MSTRG.162981"; transcript_id "MSTRG.162981.30";
chr6	StringTie	exon	43014122	43014348	1000	+	.	gene_id "MSTRG.162981"; transcript_id "MSTRG.162981.30"; exon_number "1";
chr6	StringTie	exon	43017134	43017149	1000	+	.	gene_id "MSTRG.162981"; transcript_id "MSTRG.162981.30"; exon_number "2";
chr6	StringTie	exon	43017234	43017346	1000	+	.	gene_id "MSTRG.162981"; transcript_id "MSTRG.162981.30"; exon_number "3";
chr6	StringTie	exon	43017519	43017695	1000	+	.	gene_id "MSTRG.162981"; transcript_id "MSTRG.162981.30"; exon_number "4";
chr6	StringTie	exon	43017853	43017968	1000	+	.	gene_id "MSTRG.162981"; transcript_id "MSTRG.162981.30"; exon_number "5";
chr6	StringTie	exon	43018145	43018216	1000	+	.	gene_id "MSTRG.162981"; transcript_id "MSTRG.162981.30"; exon_number "6";
chr6	StringTie	exon	43018343	43018556	1000	+	.	gene_id "MSTRG.162981"; transcript_id "MSTRG.162981.30"; exon_number "7";
chr6	StringTie	exon	43018633	43018719	1000	+	.	gene_id "MSTRG.162981"; transcript_id "MSTRG.162981.30"; exon_number "8";
chr6	StringTie	exon	43018863	43018971	1000	+	.	gene_id "MSTRG.162981"; transcript_id "MSTRG.162981.30"; exon_number "9";
chr6	StringTie	exon	43019092	43019165	1000	+	.	gene_id "MSTRG.162981"; transcript_id "MSTRG.162981.30"; exon_number "10";
chr6	StringTie	exon	43019288	43019366	1000	+	.	gene_id "MSTRG.162981"; transcript_id "MSTRG.162981.30"; exon_number "11";
chr6	StringTie	exon	43020667	43021353	1000	+	.	gene_id "MSTRG.162981"; transcript_id "MSTRG.162981.30"; exon_number "12";
chr6	StringTie	transcript	43182136	43225604	1000	+	.	gene_id "MSTRG.162981"; transcript_id "MSTRG.162981.300";
chr6	StringTie	exon	43182136	43182249	1000	+	.	gene_id "MSTRG.162981"; transcript_id "MSTRG.162981.300"; exon_number "1";
chr6	StringTie	exon	43182992	43183088	1000	+	.	gene_id "MSTRG.162981"; transcript_id "MSTRG.162981.300"; exon_number "2";
chr6	StringTie	exon	43184302	43184905	1000	+	.	gene_id "MSTRG.162981"; transcript_id "MSTRG.162981.300"; exon_number "3";
chr6	StringTie	exon	43185456	43185610	1000	+	.	gene_id "MSTRG.162981"; transcript_id "MSTRG.162981.300"; exon_number "4";
chr6	StringTie	exon	43185955	43186455	1000	+	.	gene_id "MSTRG.162981"; transcript_id "MSTRG.162981.300"; exon_number "5";
chr6	StringTie	exon	43186960	43187095	1000	+	.	gene_id "MSTRG.162981"; transcript_id "MSTRG.162981.300"; exon_number "6";
chr6	StringTie	exon	43187246	43187439	1000	+	.	gene_id "MSTRG.162981"; transcript_id "MSTRG.162981.300"; exon_number "7";
chr6	StringTie	exon	43187713	43188118	1000	+	.	gene_id "MSTRG.162981"; transcript_id "MSTRG.162981.300"; exon_number "8";
chr6	StringTie	exon	43188523	43188715	1000	+	.	gene_id "MSTRG.162981"; transcript_id "MSTRG.162981.300"; exon_number "9";
chr6	StringTie	exon	43193001	43193208	1000	+	.	gene_id "MSTRG.162981"; transcript_id "MSTRG.162981.300"; exon_number "10";
chr6	StringTie	exon	43196069	43196265	1000	+	.	gene_id "MSTRG.162981"; transcript_id "MSTRG.162981.300"; exon_number "11";
chr6	StringTie	exon	43196645	43196862	1000	+	.	gene_id "MSTRG.162981"; transcript_id "MSTRG.162981.300"; exon_number "12";
chr6	StringTie	exon	43198609	43198855	1000	+	.	gene_id "MSTRG.162981"; transcript_id "MSTRG.162981.300"; exon_number "13";
chr6	StringTie	exon	43199266	43199371	1000	+	.	gene_id "MSTRG.162981"; transcript_id "MSTRG.162981.300"; exon_number "14";
chr6	StringTie	exon	43199929	43200156	1000	+	.	gene_id "MSTRG.162981"; transcript_id "MSTRG.162981.300"; exon_number "15";
chr6	StringTie	exon	43200436	43200526	1000	+	.	gene_id "MSTRG.162981"; transcript_id "MSTRG.162981.300"; exon_number "16";
chr6	StringTie	exon	43200663	43200834	1000	+	.	gene_id "MSTRG.162981"; transcript_id "MSTRG.162981.300"; exon_number "17";
chr6	StringTie	exon	43202716	43202821	1000	+	.	gene_id "MSTRG.162981"; transcript_id "MSTRG.162981.300"; exon_number "18";
chr6	StringTie	exon	43203109	43203204	1000	+	.	gene_id "MSTRG.162981"; transcript_id "MSTRG.162981.300"; exon_number "19";
chr6	StringTie	exon	43203417	43203592	1000	+	.	gene_id "MSTRG.162981"; transcript_id "MSTRG.162981.300"; exon_number "20";
chr6	StringTie	exon	43203854	43203987	1000	+	.	gene_id "MSTRG.162981"; transcript_id "MSTRG.162981.300"; exon_number "21";
chr6	StringTie	exon	43204096	43204155	1000	+	.	gene_id "MSTRG.162981"; transcript_id "MSTRG.162981.300"; exon_number "22";
chr6	StringTie	exon	43204360	43204539	1000	+	.	gene_id "MSTRG.162981"; transcript_id "MSTRG.162981.300"; exon_number "23";
chr6	StringTie	exon	43204748	43204857	1000	+	.	gene_id "MSTRG.162981"; transcript_id "MSTRG.162981.300"; exon_number "24";
chr6	StringTie	exon	43204933	43205115	1000	+	.	gene_id "MSTRG.162981"; transcript_id "MSTRG.162981.300"; exon_number "25";
chr6	StringTie	exon	43205263	43205423	1000	+	.	gene_id "MSTRG.162981"; transcript_id "MSTRG.162981.300"; exon_number "26";
chr6	StringTie	exon	43206007	43206235	1000	+	.	gene_id "MSTRG.162981"; transcript_id "MSTRG.162981.300"; exon_number "27";
chr6	StringTie	exon	43206321	43206510	1000	+	.	gene_id "MSTRG.162981"; transcript_id "MSTRG.162981.300"; exon_number "28";
chr6	StringTie	exon	43213149	43213294	1000	+	.	gene_id "MSTRG.162981"; transcript_id "MSTRG.162981.300"; exon_number "29";
chr6	StringTie	exon	43213438	43213567	1000	+	.	gene_id "MSTRG.162981"; transcript_id "MSTRG.162981.300"; exon_number "30";
chr6	StringTie	exon	43213713	43213912	1000	+	.	gene_id "MSTRG.162981"; transcript_id "MSTRG.162981.300"; exon_number "31";
chr6	StringTie	exon	43215079	43215326	1000	+	.	gene_id "MSTRG.162981"; transcript_id "MSTRG.162981.300"; exon_number "32";
chr6	StringTie	exon	43216163	43216503	1000	+	.	gene_id "MSTRG.162981"; transcript_id "MSTRG.162981.300"; exon_number "33";
chr6	StringTie	exon	43220459	43220599	1000	+	.	gene_id "MSTRG.162981"; transcript_id "MSTRG.162981.300"; exon_number "34";
chr6	StringTie	exon	43220747	43220911	1000	+	.	gene_id "MSTRG.162981"; transcript_id "MSTRG.162981.300"; exon_number "35";
chr6	StringTie	exon	43221158	43221321	1000	+	.	gene_id "MSTRG.162981"; transcript_id "MSTRG.162981.300"; exon_number "36";
chr6	StringTie	exon	43221685	43221778	1000	+	.	gene_id "MSTRG.162981"; transcript_id "MSTRG.162981.300"; exon_number "37";
chr6	StringTie	exon	43222316	43222390	1000	+	.	gene_id "MSTRG.162981"; transcript_id "MSTRG.162981.300"; exon_number "38";
chr6	StringTie	exon	43222531	43222641	1000	+	.	gene_id "MSTRG.162981"; transcript_id "MSTRG.162981.300"; exon_number "39";
chr6	StringTie	exon	43222779	43222896	1000	+	.	gene_id "MSTRG.162981"; transcript_id "MSTRG.162981.300"; exon_number "40";
chr6	StringTie	exon	43223264	43223397	1000	+	.	gene_id "MSTRG.162981"; transcript_id "MSTRG.162981.300"; exon_number "41";
chr6	StringTie	exon	43224095	43224168	1000	+	.	gene_id "MSTRG.162981"; transcript_id "MSTRG.162981.300"; exon_number "42";
chr6	StringTie	exon	43224250	43225604	1000	+	.	gene_id "MSTRG.162981"; transcript_id "MSTRG.162981.300"; exon_number "43";
chr6	StringTie	transcript	43182143	43224761	1000	+	.	gene_id "MSTRG.162981"; transcript_id "MSTRG.162981.301";
chr6	StringTie	exon	43182143	43182249	1000	+	.	gene_id "MSTRG.162981"; transcript_id "MSTRG.162981.301"; exon_number "1";
chr6	StringTie	exon	43184302	43184905	1000	+	.	gene_id "MSTRG.162981"; transcript_id "MSTRG.162981.301"; exon_number "2";
chr6	StringTie	exon	43185456	43185610	1000	+	.	gene_id "MSTRG.162981"; transcript_id "MSTRG.162981.301"; exon_number "3";
chr6	StringTie	exon	43185955	43186455	1000	+	.	gene_id "MSTRG.162981"; transcript_id "MSTRG.162981.301"; exon_number "4";
chr6	StringTie	exon	43186960	43187095	1000	+	.	gene_id "MSTRG.162981"; transcript_id "MSTRG.162981.301"; exon_number "5";
chr6	StringTie	exon	43187246	43187439	1000	+	.	gene_id "MSTRG.162981"; transcript_id "MSTRG.162981.301"; exon_number "6";
chr6	StringTie	exon	43187713	43188118	1000	+	.	gene_id "MSTRG.162981"; transcript_id "MSTRG.162981.301"; exon_number "7";
chr6	StringTie	exon	43188523	43188715	1000	+	.	gene_id "MSTRG.162981"; transcript_id "MSTRG.162981.301"; exon_number "8";
chr6	StringTie	exon	43193001	43193208	1000	+	.	gene_id "MSTRG.162981"; transcript_id "MSTRG.162981.301"; exon_number "9";
chr6	StringTie	exon	43196069	43196265	1000	+	.	gene_id "MSTRG.162981"; transcript_id "MSTRG.162981.301"; exon_number "10";
chr6	StringTie	exon	43196645	43196862	1000	+	.	gene_id "MSTRG.162981"; transcript_id "MSTRG.162981.301"; exon_number "11";
chr6	StringTie	exon	43198609	43198855	1000	+	.	gene_id "MSTRG.162981"; transcript_id "MSTRG.162981.301"; exon_number "12";
chr6	StringTie	exon	43199266	43199371	1000	+	.	gene_id "MSTRG.162981"; transcript_id "MSTRG.162981.301"; exon_number "13";
chr6	StringTie	exon	43199929	43200156	1000	+	.	gene_id "MSTRG.162981"; transcript_id "MSTRG.162981.301"; exon_number "14";
chr6	StringTie	exon	43200436	43200526	1000	+	.	gene_id "MSTRG.162981"; transcript_id "MSTRG.162981.301"; exon_number "15";
chr6	StringTie	exon	43200663	43200834	1000	+	.	gene_id "MSTRG.162981"; transcript_id "MSTRG.162981.301"; exon_number "16";
chr6	StringTie	exon	43202716	43202821	1000	+	.	gene_id "MSTRG.162981"; transcript_id "MSTRG.162981.301"; exon_number "17";
chr6	StringTie	exon	43203109	43203204	1000	+	.	gene_id "MSTRG.162981"; transcript_id "MSTRG.162981.301"; exon_number "18";
chr6	StringTie	exon	43203417	43203592	1000	+	.	gene_id "MSTRG.162981"; transcript_id "MSTRG.162981.301"; exon_number "19";
chr6	StringTie	exon	43203854	43203987	1000	+	.	gene_id "MSTRG.162981"; transcript_id "MSTRG.162981.301"; exon_number "20";
chr6	StringTie	exon	43204360	43204539	1000	+	.	gene_id "MSTRG.162981"; transcript_id "MSTRG.162981.301"; exon_number "21";
chr6	StringTie	exon	43204748	43204857	1000	+	.	gene_id "MSTRG.162981"; transcript_id "MSTRG.162981.301"; exon_number "22";
chr6	StringTie	exon	43204933	43205115	1000	+	.	gene_id "MSTRG.162981"; transcript_id "MSTRG.162981.301"; exon_number "23";
chr6	StringTie	exon	43205263	43205423	1000	+	.	gene_id "MSTRG.162981"; transcript_id "MSTRG.162981.301"; exon_number "24";
chr6	StringTie	exon	43206007	43206235	1000	+	.	gene_id "MSTRG.162981"; transcript_id "MSTRG.162981.301"; exon_number "25";
chr6	StringTie	exon	43206321	43206510	1000	+	.	gene_id "MSTRG.162981"; transcript_id "MSTRG.162981.301"; exon_number "26";
chr6	StringTie	exon	43213149	43213294	1000	+	.	gene_id "MSTRG.162981"; transcript_id "MSTRG.162981.301"; exon_number "27";
chr6	StringTie	exon	43213484	43213567	1000	+	.	gene_id "MSTRG.162981"; transcript_id "MSTRG.162981.301"; exon_number "28";
chr6	StringTie	exon	43213713	43213912	1000	+	.	gene_id "MSTRG.162981"; transcript_id "MSTRG.162981.301"; exon_number "29";
chr6	StringTie	exon	43215079	43215326	1000	+	.	gene_id "MSTRG.162981"; transcript_id "MSTRG.162981.301"; exon_number "30";
chr6	StringTie	exon	43216158	43216503	1000	+	.	gene_id "MSTRG.162981"; transcript_id "MSTRG.162981.301"; exon_number "31";
chr6	StringTie	exon	43220459	43220599	1000	+	.	gene_id "MSTRG.162981"; transcript_id "MSTRG.162981.301"; exon_number "32";
chr6	StringTie	exon	43220747	43220911	1000	+	.	gene_id "MSTRG.162981"; transcript_id "MSTRG.162981.301"; exon_number "33";
chr6	StringTie	exon	43221158	43221321	1000	+	.	gene_id "MSTRG.162981"; transcript_id "MSTRG.162981.301"; exon_number "34";
chr6	StringTie	exon	43221685	43221778	1000	+	.	gene_id "MSTRG.162981"; transcript_id "MSTRG.162981.301"; exon_number "35";
chr6	StringTie	exon	43222316	43222390	1000	+	.	gene_id "MSTRG.162981"; transcript_id "MSTRG.162981.301"; exon_number "36";
chr6	StringTie	exon	43222531	43222641	1000	+	.	gene_id "MSTRG.162981"; transcript_id "MSTRG.162981.301"; exon_number "37";
chr6	StringTie	exon	43222779	43222896	1000	+	.	gene_id "MSTRG.162981"; transcript_id "MSTRG.162981.301"; exon_number "38";
chr6	StringTie	exon	43223264	43223397	1000	+	.	gene_id "MSTRG.162981"; transcript_id "MSTRG.162981.301"; exon_number "39";
chr6	StringTie	exon	43224095	43224168	1000	+	.	gene_id "MSTRG.162981"; transcript_id "MSTRG.162981.301"; exon_number "40";
chr6	StringTie	exon	43224250	43224761	1000	+	.	gene_id "MSTRG.162981"; transcript_id "MSTRG.162981.301"; exon_number "41";
chr6	StringTie	transcript	43182145	43224730	1000	+	.	gene_id "MSTRG.162981"; transcript_id "MSTRG.162981.302";
chr6	StringTie	exon	43182145	43182249	1000	+	.	gene_id "MSTRG.162981"; transcript_id "MSTRG.162981.302"; exon_number "1";
chr6	StringTie	exon	43184302	43184905	1000	+	.	gene_id "MSTRG.162981"; transcript_id "MSTRG.162981.302"; exon_number "2";
chr6	StringTie	exon	43185456	43185610	1000	+	.	gene_id "MSTRG.162981"; transcript_id "MSTRG.162981.302"; exon_number "3";
chr6	StringTie	exon	43185955	43186455	1000	+	.	gene_id "MSTRG.162981"; transcript_id "MSTRG.162981.302"; exon_number "4";
chr6	StringTie	exon	43186960	43187095	1000	+	.	gene_id "MSTRG.162981"; transcript_id "MSTRG.162981.302"; exon_number "5";
chr6	StringTie	exon	43187246	43187439	1000	+	.	gene_id "MSTRG.162981"; transcript_id "MSTRG.162981.302"; exon_number "6";
chr6	StringTie	exon	43187713	43188118	1000	+	.	gene_id "MSTRG.162981"; transcript_id "MSTRG.162981.302"; exon_number "7";
chr6	StringTie	exon	43188523	43188715	1000	+	.	gene_id "MSTRG.162981"; transcript_id "MSTRG.162981.302"; exon_number "8";
chr6	StringTie	exon	43193001	43193208	1000	+	.	gene_id "MSTRG.162981"; transcript_id "MSTRG.162981.302"; exon_number "9";
chr6	StringTie	exon	43196069	43196265	1000	+	.	gene_id "MSTRG.162981"; transcript_id "MSTRG.162981.302"; exon_number "10";
chr6	StringTie	exon	43196645	43196862	1000	+	.	gene_id "MSTRG.162981"; transcript_id "MSTRG.162981.302"; exon_number "11";
chr6	StringTie	exon	43198609	43198855	1000	+	.	gene_id "MSTRG.162981"; transcript_id "MSTRG.162981.302"; exon_number "12";
chr6	StringTie	exon	43199266	43199371	1000	+	.	gene_id "MSTRG.162981"; transcript_id "MSTRG.162981.302"; exon_number "13";
chr6	StringTie	exon	43199929	43200156	1000	+	.	gene_id "MSTRG.162981"; transcript_id "MSTRG.162981.302"; exon_number "14";
chr6	StringTie	exon	43200436	43200526	1000	+	.	gene_id "MSTRG.162981"; transcript_id "MSTRG.162981.302"; exon_number "15";
chr6	StringTie	exon	43200663	43200834	1000	+	.	gene_id "MSTRG.162981"; transcript_id "MSTRG.162981.302"; exon_number "16";
chr6	StringTie	exon	43202716	43202821	1000	+	.	gene_id "MSTRG.162981"; transcript_id "MSTRG.162981.302"; exon_number "17";
chr6	StringTie	exon	43203109	43203204	1000	+	.	gene_id "MSTRG.162981"; transcript_id "MSTRG.162981.302"; exon_number "18";
chr6	StringTie	exon	43203417	43203592	1000	+	.	gene_id "MSTRG.162981"; transcript_id "MSTRG.162981.302"; exon_number "19";
chr6	StringTie	exon	43203854	43203987	1000	+	.	gene_id "MSTRG.162981"; transcript_id "MSTRG.162981.302"; exon_number "20";
chr6	StringTie	exon	43204096	43204155	1000	+	.	gene_id "MSTRG.162981"; transcript_id "MSTRG.162981.302"; exon_number "21";
chr6	StringTie	exon	43204360	43204539	1000	+	.	gene_id "MSTRG.162981"; transcript_id "MSTRG.162981.302"; exon_number "22";
chr6	StringTie	exon	43204748	43204857	1000	+	.	gene_id "MSTRG.162981"; transcript_id "MSTRG.162981.302"; exon_number "23";
chr6	StringTie	exon	43204933	43205423	1000	+	.	gene_id "MSTRG.162981"; transcript_id "MSTRG.162981.302"; exon_number "24";
chr6	StringTie	exon	43206007	43206235	1000	+	.	gene_id "MSTRG.162981"; transcript_id "MSTRG.162981.302"; exon_number "25";
chr6	StringTie	exon	43206321	43206510	1000	+	.	gene_id "MSTRG.162981"; transcript_id "MSTRG.162981.302"; exon_number "26";
chr6	StringTie	exon	43213149	43213294	1000	+	.	gene_id "MSTRG.162981"; transcript_id "MSTRG.162981.302"; exon_number "27";
chr6	StringTie	exon	43213438	43213567	1000	+	.	gene_id "MSTRG.162981"; transcript_id "MSTRG.162981.302"; exon_number "28";
chr6	StringTie	exon	43213713	43213912	1000	+	.	gene_id "MSTRG.162981"; transcript_id "MSTRG.162981.302"; exon_number "29";
chr6	StringTie	exon	43215079	43215326	1000	+	.	gene_id "MSTRG.162981"; transcript_id "MSTRG.162981.302"; exon_number "30";
chr6	StringTie	exon	43216163	43216503	1000	+	.	gene_id "MSTRG.162981"; transcript_id "MSTRG.162981.302"; exon_number "31";
chr6	StringTie	exon	43220459	43220599	1000	+	.	gene_id "MSTRG.162981"; transcript_id "MSTRG.162981.302"; exon_number "32";
chr6	StringTie	exon	43220747	43220911	1000	+	.	gene_id "MSTRG.162981"; transcript_id "MSTRG.162981.302"; exon_number "33";
chr6	StringTie	exon	43221158	43221312	1000	+	.	gene_id "MSTRG.162981"; transcript_id "MSTRG.162981.302"; exon_number "34";
chr6	StringTie	exon	43221685	43221778	1000	+	.	gene_id "MSTRG.162981"; transcript_id "MSTRG.162981.302"; exon_number "35";
chr6	StringTie	exon	43222316	43222390	1000	+	.	gene_id "MSTRG.162981"; transcript_id "MSTRG.162981.302"; exon_number "36";
chr6	StringTie	exon	43222531	43222641	1000	+	.	gene_id "MSTRG.162981"; transcript_id "MSTRG.162981.302"; exon_number "37";
chr6	StringTie	exon	43222779	43222896	1000	+	.	gene_id "MSTRG.162981"; transcript_id "MSTRG.162981.302"; exon_number "38";
chr6	StringTie	exon	43223264	43223397	1000	+	.	gene_id "MSTRG.162981"; transcript_id "MSTRG.162981.302"; exon_number "39";
chr6	StringTie	exon	43224095	43224168	1000	+	.	gene_id "MSTRG.162981"; transcript_id "MSTRG.162981.302"; exon_number "40";
chr6	StringTie	exon	43224250	43224730	1000	+	.	gene_id "MSTRG.162981"; transcript_id "MSTRG.162981.302"; exon_number "41";
chr6	StringTie	transcript	43182148	43224626	1000	+	.	gene_id "MSTRG.162981"; transcript_id "MSTRG.162981.303";
chr6	StringTie	exon	43182148	43182249	1000	+	.	gene_id "MSTRG.162981"; transcript_id "MSTRG.162981.303"; exon_number "1";
chr6	StringTie	exon	43184302	43184905	1000	+	.	gene_id "MSTRG.162981"; transcript_id "MSTRG.162981.303"; exon_number "2";
chr6	StringTie	exon	43185456	43185610	1000	+	.	gene_id "MSTRG.162981"; transcript_id "MSTRG.162981.303"; exon_number "3";
chr6	StringTie	exon	43185955	43186455	1000	+	.	gene_id "MSTRG.162981"; transcript_id "MSTRG.162981.303"; exon_number "4";
chr6	StringTie	exon	43187246	43187439	1000	+	.	gene_id "MSTRG.162981"; transcript_id "MSTRG.162981.303"; exon_number "5";
chr6	StringTie	exon	43187713	43188715	1000	+	.	gene_id "MSTRG.162981"; transcript_id "MSTRG.162981.303"; exon_number "6";
chr6	StringTie	exon	43193001	43193208	1000	+	.	gene_id "MSTRG.162981"; transcript_id "MSTRG.162981.303"; exon_number "7";
chr6	StringTie	exon	43196069	43196265	1000	+	.	gene_id "MSTRG.162981"; transcript_id "MSTRG.162981.303"; exon_number "8";
chr6	StringTie	exon	43196645	43196862	1000	+	.	gene_id "MSTRG.162981"; transcript_id "MSTRG.162981.303"; exon_number "9";
chr6	StringTie	exon	43198609	43198855	1000	+	.	gene_id "MSTRG.162981"; transcript_id "MSTRG.162981.303"; exon_number "10";
chr6	StringTie	exon	43199266	43199371	1000	+	.	gene_id "MSTRG.162981"; transcript_id "MSTRG.162981.303"; exon_number "11";
chr6	StringTie	exon	43199929	43200156	1000	+	.	gene_id "MSTRG.162981"; transcript_id "MSTRG.162981.303"; exon_number "12";
chr6	StringTie	exon	43200436	43200526	1000	+	.	gene_id "MSTRG.162981"; transcript_id "MSTRG.162981.303"; exon_number "13";
chr6	StringTie	exon	43200663	43200834	1000	+	.	gene_id "MSTRG.162981"; transcript_id "MSTRG.162981.303"; exon_number "14";
chr6	StringTie	exon	43202716	43202821	1000	+	.	gene_id "MSTRG.162981"; transcript_id "MSTRG.162981.303"; exon_number "15";
chr6	StringTie	exon	43203109	43203204	1000	+	.	gene_id "MSTRG.162981"; transcript_id "MSTRG.162981.303"; exon_number "16";
chr6	StringTie	exon	43203417	43203592	1000	+	.	gene_id "MSTRG.162981"; transcript_id "MSTRG.162981.303"; exon_number "17";
chr6	StringTie	exon	43203854	43204539	1000	+	.	gene_id "MSTRG.162981"; transcript_id "MSTRG.162981.303"; exon_number "18";
chr6	StringTie	exon	43204748	43204857	1000	+	.	gene_id "MSTRG.162981"; transcript_id "MSTRG.162981.303"; exon_number "19";
chr6	StringTie	exon	43204933	43205115	1000	+	.	gene_id "MSTRG.162981"; transcript_id "MSTRG.162981.303"; exon_number "20";
chr6	StringTie	exon	43205263	43205423	1000	+	.	gene_id "MSTRG.162981"; transcript_id "MSTRG.162981.303"; exon_number "21";
chr6	StringTie	exon	43206007	43206235	1000	+	.	gene_id "MSTRG.162981"; transcript_id "MSTRG.162981.303"; exon_number "22";
chr6	StringTie	exon	43206321	43206510	1000	+	.	gene_id "MSTRG.162981"; transcript_id "MSTRG.162981.303"; exon_number "23";
chr6	StringTie	exon	43213149	43213294	1000	+	.	gene_id "MSTRG.162981"; transcript_id "MSTRG.162981.303"; exon_number "24";
chr6	StringTie	exon	43213438	43213567	1000	+	.	gene_id "MSTRG.162981"; transcript_id "MSTRG.162981.303"; exon_number "25";
chr6	StringTie	exon	43213713	43213912	1000	+	.	gene_id "MSTRG.162981"; transcript_id "MSTRG.162981.303"; exon_number "26";
chr6	StringTie	exon	43215079	43215326	1000	+	.	gene_id "MSTRG.162981"; transcript_id "MSTRG.162981.303"; exon_number "27";
chr6	StringTie	exon	43216163	43216503	1000	+	.	gene_id "MSTRG.162981"; transcript_id "MSTRG.162981.303"; exon_number "28";
chr6	StringTie	exon	43220459	43220599	1000	+	.	gene_id "MSTRG.162981"; transcript_id "MSTRG.162981.303"; exon_number "29";
chr6	StringTie	exon	43220747	43220911	1000	+	.	gene_id "MSTRG.162981"; transcript_id "MSTRG.162981.303"; exon_number "30";
chr6	StringTie	exon	43221158	43221321	1000	+	.	gene_id "MSTRG.162981"; transcript_id "MSTRG.162981.303"; exon_number "31";
chr6	StringTie	exon	43221685	43221778	1000	+	.	gene_id "MSTRG.162981"; transcript_id "MSTRG.162981.303"; exon_number "32";
chr6	StringTie	exon	43222316	43222390	1000	+	.	gene_id "MSTRG.162981"; transcript_id "MSTRG.162981.303"; exon_number "33";
chr6	StringTie	exon	43222531	43222641	1000	+	.	gene_id "MSTRG.162981"; transcript_id "MSTRG.162981.303"; exon_number "34";
chr6	StringTie	exon	43222779	43222896	1000	+	.	gene_id "MSTRG.162981"; transcript_id "MSTRG.162981.303"; exon_number "35";
chr6	StringTie	exon	43223264	43223397	1000	+	.	gene_id "MSTRG.162981"; transcript_id "MSTRG.162981.303"; exon_number "36";
chr6	StringTie	exon	43224095	43224168	1000	+	.	gene_id "MSTRG.162981"; transcript_id "MSTRG.162981.303"; exon_number "37";
chr6	StringTie	exon	43224250	43224626	1000	+	.	gene_id "MSTRG.162981"; transcript_id "MSTRG.162981.303"; exon_number "38";
chr6	StringTie	transcript	43182148	43224713	1000	+	.	gene_id "MSTRG.162981"; transcript_id "MSTRG.162981.304";
chr6	StringTie	exon	43182148	43182249	1000	+	.	gene_id "MSTRG.162981"; transcript_id "MSTRG.162981.304"; exon_number "1";
chr6	StringTie	exon	43184302	43184905	1000	+	.	gene_id "MSTRG.162981"; transcript_id "MSTRG.162981.304"; exon_number "2";
chr6	StringTie	exon	43185491	43185610	1000	+	.	gene_id "MSTRG.162981"; transcript_id "MSTRG.162981.304"; exon_number "3";
chr6	StringTie	exon	43185955	43186455	1000	+	.	gene_id "MSTRG.162981"; transcript_id "MSTRG.162981.304"; exon_number "4";
chr6	StringTie	exon	43186960	43187095	1000	+	.	gene_id "MSTRG.162981"; transcript_id "MSTRG.162981.304"; exon_number "5";
chr6	StringTie	exon	43187246	43187439	1000	+	.	gene_id "MSTRG.162981"; transcript_id "MSTRG.162981.304"; exon_number "6";
chr6	StringTie	exon	43187713	43188118	1000	+	.	gene_id "MSTRG.162981"; transcript_id "MSTRG.162981.304"; exon_number "7";
chr6	StringTie	exon	43188523	43188715	1000	+	.	gene_id "MSTRG.162981"; transcript_id "MSTRG.162981.304"; exon_number "8";
chr6	StringTie	exon	43193001	43193208	1000	+	.	gene_id "MSTRG.162981"; transcript_id "MSTRG.162981.304"; exon_number "9";
chr6	StringTie	exon	43196069	43196265	1000	+	.	gene_id "MSTRG.162981"; transcript_id "MSTRG.162981.304"; exon_number "10";
chr6	StringTie	exon	43196645	43196862	1000	+	.	gene_id "MSTRG.162981"; transcript_id "MSTRG.162981.304"; exon_number "11";
chr6	StringTie	exon	43198609	43198855	1000	+	.	gene_id "MSTRG.162981"; transcript_id "MSTRG.162981.304"; exon_number "12";
chr6	StringTie	exon	43199266	43199371	1000	+	.	gene_id "MSTRG.162981"; transcript_id "MSTRG.162981.304"; exon_number "13";
chr6	StringTie	exon	43199929	43200156	1000	+	.	gene_id "MSTRG.162981"; transcript_id "MSTRG.162981.304"; exon_number "14";
chr6	StringTie	exon	43200436	43200526	1000	+	.	gene_id "MSTRG.162981"; transcript_id "MSTRG.162981.304"; exon_number "15";
chr6	StringTie	exon	43200663	43200834	1000	+	.	gene_id "MSTRG.162981"; transcript_id "MSTRG.162981.304"; exon_number "16";
chr6	StringTie	exon	43202716	43202821	1000	+	.	gene_id "MSTRG.162981"; transcript_id "MSTRG.162981.304"; exon_number "17";
chr6	StringTie	exon	43203109	43203204	1000	+	.	gene_id "MSTRG.162981"; transcript_id "MSTRG.162981.304"; exon_number "18";
chr6	StringTie	exon	43203417	43203592	1000	+	.	gene_id "MSTRG.162981"; transcript_id "MSTRG.162981.304"; exon_number "19";
chr6	StringTie	exon	43203854	43204539	1000	+	.	gene_id "MSTRG.162981"; transcript_id "MSTRG.162981.304"; exon_number "20";
chr6	StringTie	exon	43204748	43204857	1000	+	.	gene_id "MSTRG.162981"; transcript_id "MSTRG.162981.304"; exon_number "21";
chr6	StringTie	exon	43204933	43205423	1000	+	.	gene_id "MSTRG.162981"; transcript_id "MSTRG.162981.304"; exon_number "22";
chr6	StringTie	exon	43206007	43206235	1000	+	.	gene_id "MSTRG.162981"; transcript_id "MSTRG.162981.304"; exon_number "23";
chr6	StringTie	exon	43206321	43206510	1000	+	.	gene_id "MSTRG.162981"; transcript_id "MSTRG.162981.304"; exon_number "24";
chr6	StringTie	exon	43213149	43213294	1000	+	.	gene_id "MSTRG.162981"; transcript_id "MSTRG.162981.304"; exon_number "25";
chr6	StringTie	exon	43213438	43213567	1000	+	.	gene_id "MSTRG.162981"; transcript_id "MSTRG.162981.304"; exon_number "26";
chr6	StringTie	exon	43213713	43213912	1000	+	.	gene_id "MSTRG.162981"; transcript_id "MSTRG.162981.304"; exon_number "27";
chr6	StringTie	exon	43215079	43215326	1000	+	.	gene_id "MSTRG.162981"; transcript_id "MSTRG.162981.304"; exon_number "28";
chr6	StringTie	exon	43216163	43216503	1000	+	.	gene_id "MSTRG.162981"; transcript_id "MSTRG.162981.304"; exon_number "29";
chr6	StringTie	exon	43220459	43220599	1000	+	.	gene_id "MSTRG.162981"; transcript_id "MSTRG.162981.304"; exon_number "30";
chr6	StringTie	exon	43220747	43220911	1000	+	.	gene_id "MSTRG.162981"; transcript_id "MSTRG.162981.304"; exon_number "31";
chr6	StringTie	exon	43221158	43221321	1000	+	.	gene_id "MSTRG.162981"; transcript_id "MSTRG.162981.304"; exon_number "32";
chr6	StringTie	exon	43221685	43221778	1000	+	.	gene_id "MSTRG.162981"; transcript_id "MSTRG.162981.304"; exon_number "33";
chr6	StringTie	exon	43222316	43222390	1000	+	.	gene_id "MSTRG.162981"; transcript_id "MSTRG.162981.304"; exon_number "34";
chr6	StringTie	exon	43222531	43222641	1000	+	.	gene_id "MSTRG.162981"; transcript_id "MSTRG.162981.304"; exon_number "35";
chr6	StringTie	exon	43222779	43222896	1000	+	.	gene_id "MSTRG.162981"; transcript_id "MSTRG.162981.304"; exon_number "36";
chr6	StringTie	exon	43223264	43223397	1000	+	.	gene_id "MSTRG.162981"; transcript_id "MSTRG.162981.304"; exon_number "37";
chr6	StringTie	exon	43224095	43224168	1000	+	.	gene_id "MSTRG.162981"; transcript_id "MSTRG.162981.304"; exon_number "38";
chr6	StringTie	exon	43224250	43224713	1000	+	.	gene_id "MSTRG.162981"; transcript_id "MSTRG.162981.304"; exon_number "39";
chr6	StringTie	transcript	43182151	43224673	1000	+	.	gene_id "MSTRG.162981"; transcript_id "MSTRG.162981.305";
chr6	StringTie	exon	43182151	43182249	1000	+	.	gene_id "MSTRG.162981"; transcript_id "MSTRG.162981.305"; exon_number "1";
chr6	StringTie	exon	43184302	43184905	1000	+	.	gene_id "MSTRG.162981"; transcript_id "MSTRG.162981.305"; exon_number "2";
chr6	StringTie	exon	43185491	43185610	1000	+	.	gene_id "MSTRG.162981"; transcript_id "MSTRG.162981.305"; exon_number "3";
chr6	StringTie	exon	43185955	43186455	1000	+	.	gene_id "MSTRG.162981"; transcript_id "MSTRG.162981.305"; exon_number "4";
chr6	StringTie	exon	43186960	43187095	1000	+	.	gene_id "MSTRG.162981"; transcript_id "MSTRG.162981.305"; exon_number "5";
chr6	StringTie	exon	43187246	43187439	1000	+	.	gene_id "MSTRG.162981"; transcript_id "MSTRG.162981.305"; exon_number "6";
chr6	StringTie	exon	43187713	43188118	1000	+	.	gene_id "MSTRG.162981"; transcript_id "MSTRG.162981.305"; exon_number "7";
chr6	StringTie	exon	43188523	43188715	1000	+	.	gene_id "MSTRG.162981"; transcript_id "MSTRG.162981.305"; exon_number "8";
chr6	StringTie	exon	43193001	43193208	1000	+	.	gene_id "MSTRG.162981"; transcript_id "MSTRG.162981.305"; exon_number "9";
chr6	StringTie	exon	43196069	43196265	1000	+	.	gene_id "MSTRG.162981"; transcript_id "MSTRG.162981.305"; exon_number "10";
chr6	StringTie	exon	43196645	43196862	1000	+	.	gene_id "MSTRG.162981"; transcript_id "MSTRG.162981.305"; exon_number "11";
chr6	StringTie	exon	43198609	43198855	1000	+	.	gene_id "MSTRG.162981"; transcript_id "MSTRG.162981.305"; exon_number "12";
chr6	StringTie	exon	43199266	43199371	1000	+	.	gene_id "MSTRG.162981"; transcript_id "MSTRG.162981.305"; exon_number "13";
chr6	StringTie	exon	43199929	43200156	1000	+	.	gene_id "MSTRG.162981"; transcript_id "MSTRG.162981.305"; exon_number "14";
chr6	StringTie	exon	43200436	43200526	1000	+	.	gene_id "MSTRG.162981"; transcript_id "MSTRG.162981.305"; exon_number "15";
chr6	StringTie	exon	43200663	43200834	1000	+	.	gene_id "MSTRG.162981"; transcript_id "MSTRG.162981.305"; exon_number "16";
chr6	StringTie	exon	43202716	43202821	1000	+	.	gene_id "MSTRG.162981"; transcript_id "MSTRG.162981.305"; exon_number "17";
chr6	StringTie	exon	43203109	43203204	1000	+	.	gene_id "MSTRG.162981"; transcript_id "MSTRG.162981.305"; exon_number "18";
chr6	StringTie	exon	43203417	43203592	1000	+	.	gene_id "MSTRG.162981"; transcript_id "MSTRG.162981.305"; exon_number "19";
chr6	StringTie	exon	43203854	43203987	1000	+	.	gene_id "MSTRG.162981"; transcript_id "MSTRG.162981.305"; exon_number "20";
chr6	StringTie	exon	43204360	43204539	1000	+	.	gene_id "MSTRG.162981"; transcript_id "MSTRG.162981.305"; exon_number "21";
chr6	StringTie	exon	43204748	43204857	1000	+	.	gene_id "MSTRG.162981"; transcript_id "MSTRG.162981.305"; exon_number "22";
chr6	StringTie	exon	43204933	43205115	1000	+	.	gene_id "MSTRG.162981"; transcript_id "MSTRG.162981.305"; exon_number "23";
chr6	StringTie	exon	43205263	43205423	1000	+	.	gene_id "MSTRG.162981"; transcript_id "MSTRG.162981.305"; exon_number "24";
chr6	StringTie	exon	43206007	43206235	1000	+	.	gene_id "MSTRG.162981"; transcript_id "MSTRG.162981.305"; exon_number "25";
chr6	StringTie	exon	43206321	43206510	1000	+	.	gene_id "MSTRG.162981"; transcript_id "MSTRG.162981.305"; exon_number "26";
chr6	StringTie	exon	43213149	43213294	1000	+	.	gene_id "MSTRG.162981"; transcript_id "MSTRG.162981.305"; exon_number "27";
chr6	StringTie	exon	43213438	43213567	1000	+	.	gene_id "MSTRG.162981"; transcript_id "MSTRG.162981.305"; exon_number "28";
chr6	StringTie	exon	43213713	43213912	1000	+	.	gene_id "MSTRG.162981"; transcript_id "MSTRG.162981.305"; exon_number "29";
chr6	StringTie	exon	43215079	43215326	1000	+	.	gene_id "MSTRG.162981"; transcript_id "MSTRG.162981.305"; exon_number "30";
chr6	StringTie	exon	43216163	43216503	1000	+	.	gene_id "MSTRG.162981"; transcript_id "MSTRG.162981.305"; exon_number "31";
chr6	StringTie	exon	43220459	43220599	1000	+	.	gene_id "MSTRG.162981"; transcript_id "MSTRG.162981.305"; exon_number "32";
chr6	StringTie	exon	43220747	43220911	1000	+	.	gene_id "MSTRG.162981"; transcript_id "MSTRG.162981.305"; exon_number "33";
chr6	StringTie	exon	43221158	43221321	1000	+	.	gene_id "MSTRG.162981"; transcript_id "MSTRG.162981.305"; exon_number "34";
chr6	StringTie	exon	43221685	43221778	1000	+	.	gene_id "MSTRG.162981"; transcript_id "MSTRG.162981.305"; exon_number "35";
chr6	StringTie	exon	43222316	43222390	1000	+	.	gene_id "MSTRG.162981"; transcript_id "MSTRG.162981.305"; exon_number "36";
chr6	StringTie	exon	43222531	43222641	1000	+	.	gene_id "MSTRG.162981"; transcript_id "MSTRG.162981.305"; exon_number "37";
chr6	StringTie	exon	43222779	43222896	1000	+	.	gene_id "MSTRG.162981"; transcript_id "MSTRG.162981.305"; exon_number "38";
chr6	StringTie	exon	43223264	43223397	1000	+	.	gene_id "MSTRG.162981"; transcript_id "MSTRG.162981.305"; exon_number "39";
chr6	StringTie	exon	43224095	43224164	1000	+	.	gene_id "MSTRG.162981"; transcript_id "MSTRG.162981.305"; exon_number "40";
chr6	StringTie	exon	43224250	43224673	1000	+	.	gene_id "MSTRG.162981"; transcript_id "MSTRG.162981.305"; exon_number "41";
chr6	StringTie	transcript	43182153	43224656	1000	+	.	gene_id "MSTRG.162981"; transcript_id "MSTRG.162981.306";
chr6	StringTie	exon	43182153	43182249	1000	+	.	gene_id "MSTRG.162981"; transcript_id "MSTRG.162981.306"; exon_number "1";
chr6	StringTie	exon	43184302	43184905	1000	+	.	gene_id "MSTRG.162981"; transcript_id "MSTRG.162981.306"; exon_number "2";
chr6	StringTie	exon	43185456	43185610	1000	+	.	gene_id "MSTRG.162981"; transcript_id "MSTRG.162981.306"; exon_number "3";
chr6	StringTie	exon	43185955	43186455	1000	+	.	gene_id "MSTRG.162981"; transcript_id "MSTRG.162981.306"; exon_number "4";
chr6	StringTie	exon	43186960	43187095	1000	+	.	gene_id "MSTRG.162981"; transcript_id "MSTRG.162981.306"; exon_number "5";
chr6	StringTie	exon	43187246	43187439	1000	+	.	gene_id "MSTRG.162981"; transcript_id "MSTRG.162981.306"; exon_number "6";
chr6	StringTie	exon	43187713	43188118	1000	+	.	gene_id "MSTRG.162981"; transcript_id "MSTRG.162981.306"; exon_number "7";
chr6	StringTie	exon	43188523	43188715	1000	+	.	gene_id "MSTRG.162981"; transcript_id "MSTRG.162981.306"; exon_number "8";
chr6	StringTie	exon	43193001	43193208	1000	+	.	gene_id "MSTRG.162981"; transcript_id "MSTRG.162981.306"; exon_number "9";
chr6	StringTie	exon	43196069	43196265	1000	+	.	gene_id "MSTRG.162981"; transcript_id "MSTRG.162981.306"; exon_number "10";
chr6	StringTie	exon	43196645	43196862	1000	+	.	gene_id "MSTRG.162981"; transcript_id "MSTRG.162981.306"; exon_number "11";
chr6	StringTie	exon	43198690	43198855	1000	+	.	gene_id "MSTRG.162981"; transcript_id "MSTRG.162981.306"; exon_number "12";
chr6	StringTie	exon	43199266	43199371	1000	+	.	gene_id "MSTRG.162981"; transcript_id "MSTRG.162981.306"; exon_number "13";
chr6	StringTie	exon	43199929	43200156	1000	+	.	gene_id "MSTRG.162981"; transcript_id "MSTRG.162981.306"; exon_number "14";
chr6	StringTie	exon	43200436	43200526	1000	+	.	gene_id "MSTRG.162981"; transcript_id "MSTRG.162981.306"; exon_number "15";
chr6	StringTie	exon	43200663	43200834	1000	+	.	gene_id "MSTRG.162981"; transcript_id "MSTRG.162981.306"; exon_number "16";
chr6	StringTie	exon	43202716	43202821	1000	+	.	gene_id "MSTRG.162981"; transcript_id "MSTRG.162981.306"; exon_number "17";
chr6	StringTie	exon	43203109	43203204	1000	+	.	gene_id "MSTRG.162981"; transcript_id "MSTRG.162981.306"; exon_number "18";
chr6	StringTie	exon	43203417	43203592	1000	+	.	gene_id "MSTRG.162981"; transcript_id "MSTRG.162981.306"; exon_number "19";
chr6	StringTie	exon	43203854	43203987	1000	+	.	gene_id "MSTRG.162981"; transcript_id "MSTRG.162981.306"; exon_number "20";
chr6	StringTie	exon	43204360	43204539	1000	+	.	gene_id "MSTRG.162981"; transcript_id "MSTRG.162981.306"; exon_number "21";
chr6	StringTie	exon	43204748	43204857	1000	+	.	gene_id "MSTRG.162981"; transcript_id "MSTRG.162981.306"; exon_number "22";
chr6	StringTie	exon	43204933	43205115	1000	+	.	gene_id "MSTRG.162981"; transcript_id "MSTRG.162981.306"; exon_number "23";
chr6	StringTie	exon	43205263	43205423	1000	+	.	gene_id "MSTRG.162981"; transcript_id "MSTRG.162981.306"; exon_number "24";
chr6	StringTie	exon	43206007	43206235	1000	+	.	gene_id "MSTRG.162981"; transcript_id "MSTRG.162981.306"; exon_number "25";
chr6	StringTie	exon	43206321	43206510	1000	+	.	gene_id "MSTRG.162981"; transcript_id "MSTRG.162981.306"; exon_number "26";
chr6	StringTie	exon	43213149	43213294	1000	+	.	gene_id "MSTRG.162981"; transcript_id "MSTRG.162981.306"; exon_number "27";
chr6	StringTie	exon	43213438	43213567	1000	+	.	gene_id "MSTRG.162981"; transcript_id "MSTRG.162981.306"; exon_number "28";
chr6	StringTie	exon	43213713	43213912	1000	+	.	gene_id "MSTRG.162981"; transcript_id "MSTRG.162981.306"; exon_number "29";
chr6	StringTie	exon	43215079	43215326	1000	+	.	gene_id "MSTRG.162981"; transcript_id "MSTRG.162981.306"; exon_number "30";
chr6	StringTie	exon	43216163	43216503	1000	+	.	gene_id "MSTRG.162981"; transcript_id "MSTRG.162981.306"; exon_number "31";
chr6	StringTie	exon	43220459	43220599	1000	+	.	gene_id "MSTRG.162981"; transcript_id "MSTRG.162981.306"; exon_number "32";
chr6	StringTie	exon	43220747	43220911	1000	+	.	gene_id "MSTRG.162981"; transcript_id "MSTRG.162981.306"; exon_number "33";
chr6	StringTie	exon	43221158	43221321	1000	+	.	gene_id "MSTRG.162981"; transcript_id "MSTRG.162981.306"; exon_number "34";
chr6	StringTie	exon	43221685	43221778	1000	+	.	gene_id "MSTRG.162981"; transcript_id "MSTRG.162981.306"; exon_number "35";
chr6	StringTie	exon	43222316	43222390	1000	+	.	gene_id "MSTRG.162981"; transcript_id "MSTRG.162981.306"; exon_number "36";
chr6	StringTie	exon	43222531	43222641	1000	+	.	gene_id "MSTRG.162981"; transcript_id "MSTRG.162981.306"; exon_number "37";
chr6	StringTie	exon	43222779	43222896	1000	+	.	gene_id "MSTRG.162981"; transcript_id "MSTRG.162981.306"; exon_number "38";
chr6	StringTie	exon	43223264	43223397	1000	+	.	gene_id "MSTRG.162981"; transcript_id "MSTRG.162981.306"; exon_number "39";
chr6	StringTie	exon	43224095	43224164	1000	+	.	gene_id "MSTRG.162981"; transcript_id "MSTRG.162981.306"; exon_number "40";
chr6	StringTie	exon	43224250	43224656	1000	+	.	gene_id "MSTRG.162981"; transcript_id "MSTRG.162981.306"; exon_number "41";
chr6	StringTie	transcript	43182155	43224587	1000	+	.	gene_id "MSTRG.162981"; transcript_id "MSTRG.162981.307";
chr6	StringTie	exon	43182155	43182249	1000	+	.	gene_id "MSTRG.162981"; transcript_id "MSTRG.162981.307"; exon_number "1";
chr6	StringTie	exon	43184302	43184905	1000	+	.	gene_id "MSTRG.162981"; transcript_id "MSTRG.162981.307"; exon_number "2";
chr6	StringTie	exon	43185456	43185610	1000	+	.	gene_id "MSTRG.162981"; transcript_id "MSTRG.162981.307"; exon_number "3";
chr6	StringTie	exon	43185955	43186455	1000	+	.	gene_id "MSTRG.162981"; transcript_id "MSTRG.162981.307"; exon_number "4";
chr6	StringTie	exon	43186960	43187095	1000	+	.	gene_id "MSTRG.162981"; transcript_id "MSTRG.162981.307"; exon_number "5";
chr6	StringTie	exon	43187246	43187439	1000	+	.	gene_id "MSTRG.162981"; transcript_id "MSTRG.162981.307"; exon_number "6";
chr6	StringTie	exon	43187713	43188118	1000	+	.	gene_id "MSTRG.162981"; transcript_id "MSTRG.162981.307"; exon_number "7";
chr6	StringTie	exon	43188523	43188715	1000	+	.	gene_id "MSTRG.162981"; transcript_id "MSTRG.162981.307"; exon_number "8";
chr6	StringTie	exon	43193001	43193208	1000	+	.	gene_id "MSTRG.162981"; transcript_id "MSTRG.162981.307"; exon_number "9";
chr6	StringTie	exon	43196069	43196265	1000	+	.	gene_id "MSTRG.162981"; transcript_id "MSTRG.162981.307"; exon_number "10";
chr6	StringTie	exon	43196645	43196862	1000	+	.	gene_id "MSTRG.162981"; transcript_id "MSTRG.162981.307"; exon_number "11";
chr6	StringTie	exon	43198609	43198855	1000	+	.	gene_id "MSTRG.162981"; transcript_id "MSTRG.162981.307"; exon_number "12";
chr6	StringTie	exon	43199266	43199371	1000	+	.	gene_id "MSTRG.162981"; transcript_id "MSTRG.162981.307"; exon_number "13";
chr6	StringTie	exon	43199929	43200156	1000	+	.	gene_id "MSTRG.162981"; transcript_id "MSTRG.162981.307"; exon_number "14";
chr6	StringTie	exon	43200436	43200526	1000	+	.	gene_id "MSTRG.162981"; transcript_id "MSTRG.162981.307"; exon_number "15";
chr6	StringTie	exon	43200663	43200834	1000	+	.	gene_id "MSTRG.162981"; transcript_id "MSTRG.162981.307"; exon_number "16";
chr6	StringTie	exon	43202716	43202821	1000	+	.	gene_id "MSTRG.162981"; transcript_id "MSTRG.162981.307"; exon_number "17";
chr6	StringTie	exon	43203109	43203204	1000	+	.	gene_id "MSTRG.162981"; transcript_id "MSTRG.162981.307"; exon_number "18";
chr6	StringTie	exon	43203417	43203592	1000	+	.	gene_id "MSTRG.162981"; transcript_id "MSTRG.162981.307"; exon_number "19";
chr6	StringTie	exon	43203854	43203987	1000	+	.	gene_id "MSTRG.162981"; transcript_id "MSTRG.162981.307"; exon_number "20";
chr6	StringTie	exon	43204360	43204539	1000	+	.	gene_id "MSTRG.162981"; transcript_id "MSTRG.162981.307"; exon_number "21";
chr6	StringTie	exon	43204748	43204857	1000	+	.	gene_id "MSTRG.162981"; transcript_id "MSTRG.162981.307"; exon_number "22";
chr6	StringTie	exon	43204933	43205115	1000	+	.	gene_id "MSTRG.162981"; transcript_id "MSTRG.162981.307"; exon_number "23";
chr6	StringTie	exon	43205263	43205423	1000	+	.	gene_id "MSTRG.162981"; transcript_id "MSTRG.162981.307"; exon_number "24";
chr6	StringTie	exon	43206007	43206235	1000	+	.	gene_id "MSTRG.162981"; transcript_id "MSTRG.162981.307"; exon_number "25";
chr6	StringTie	exon	43206321	43206510	1000	+	.	gene_id "MSTRG.162981"; transcript_id "MSTRG.162981.307"; exon_number "26";
chr6	StringTie	exon	43213149	43213294	1000	+	.	gene_id "MSTRG.162981"; transcript_id "MSTRG.162981.307"; exon_number "27";
chr6	StringTie	exon	43213438	43213567	1000	+	.	gene_id "MSTRG.162981"; transcript_id "MSTRG.162981.307"; exon_number "28";
chr6	StringTie	exon	43213713	43213912	1000	+	.	gene_id "MSTRG.162981"; transcript_id "MSTRG.162981.307"; exon_number "29";
chr6	StringTie	exon	43215079	43215326	1000	+	.	gene_id "MSTRG.162981"; transcript_id "MSTRG.162981.307"; exon_number "30";
chr6	StringTie	exon	43216158	43216503	1000	+	.	gene_id "MSTRG.162981"; transcript_id "MSTRG.162981.307"; exon_number "31";
chr6	StringTie	exon	43220459	43220599	1000	+	.	gene_id "MSTRG.162981"; transcript_id "MSTRG.162981.307"; exon_number "32";
chr6	StringTie	exon	43220747	43221321	1000	+	.	gene_id "MSTRG.162981"; transcript_id "MSTRG.162981.307"; exon_number "33";
chr6	StringTie	exon	43221685	43221778	1000	+	.	gene_id "MSTRG.162981"; transcript_id "MSTRG.162981.307"; exon_number "34";
chr6	StringTie	exon	43222293	43222390	1000	+	.	gene_id "MSTRG.162981"; transcript_id "MSTRG.162981.307"; exon_number "35";
chr6	StringTie	exon	43222531	43222641	1000	+	.	gene_id "MSTRG.162981"; transcript_id "MSTRG.162981.307"; exon_number "36";
chr6	StringTie	exon	43222805	43223397	1000	+	.	gene_id "MSTRG.162981"; transcript_id "MSTRG.162981.307"; exon_number "37";
chr6	StringTie	exon	43224095	43224168	1000	+	.	gene_id "MSTRG.162981"; transcript_id "MSTRG.162981.307"; exon_number "38";
chr6	StringTie	exon	43224250	43224587	1000	+	.	gene_id "MSTRG.162981"; transcript_id "MSTRG.162981.307"; exon_number "39";
chr6	StringTie	transcript	43182166	43224801	1000	+	.	gene_id "MSTRG.162981"; transcript_id "MSTRG.162981.308";
chr6	StringTie	exon	43182166	43182249	1000	+	.	gene_id "MSTRG.162981"; transcript_id "MSTRG.162981.308"; exon_number "1";
chr6	StringTie	exon	43184302	43184905	1000	+	.	gene_id "MSTRG.162981"; transcript_id "MSTRG.162981.308"; exon_number "2";
chr6	StringTie	exon	43185456	43185610	1000	+	.	gene_id "MSTRG.162981"; transcript_id "MSTRG.162981.308"; exon_number "3";
chr6	StringTie	exon	43185955	43186455	1000	+	.	gene_id "MSTRG.162981"; transcript_id "MSTRG.162981.308"; exon_number "4";
chr6	StringTie	exon	43186960	43187095	1000	+	.	gene_id "MSTRG.162981"; transcript_id "MSTRG.162981.308"; exon_number "5";
chr6	StringTie	exon	43187246	43187439	1000	+	.	gene_id "MSTRG.162981"; transcript_id "MSTRG.162981.308"; exon_number "6";
chr6	StringTie	exon	43187713	43188118	1000	+	.	gene_id "MSTRG.162981"; transcript_id "MSTRG.162981.308"; exon_number "7";
chr6	StringTie	exon	43188523	43188715	1000	+	.	gene_id "MSTRG.162981"; transcript_id "MSTRG.162981.308"; exon_number "8";
chr6	StringTie	exon	43193001	43193208	1000	+	.	gene_id "MSTRG.162981"; transcript_id "MSTRG.162981.308"; exon_number "9";
chr6	StringTie	exon	43196069	43196265	1000	+	.	gene_id "MSTRG.162981"; transcript_id "MSTRG.162981.308"; exon_number "10";
chr6	StringTie	exon	43196645	43196862	1000	+	.	gene_id "MSTRG.162981"; transcript_id "MSTRG.162981.308"; exon_number "11";
chr6	StringTie	exon	43198609	43198855	1000	+	.	gene_id "MSTRG.162981"; transcript_id "MSTRG.162981.308"; exon_number "12";
chr6	StringTie	exon	43199266	43199371	1000	+	.	gene_id "MSTRG.162981"; transcript_id "MSTRG.162981.308"; exon_number "13";
chr6	StringTie	exon	43199929	43200156	1000	+	.	gene_id "MSTRG.162981"; transcript_id "MSTRG.162981.308"; exon_number "14";
chr6	StringTie	exon	43200436	43200526	1000	+	.	gene_id "MSTRG.162981"; transcript_id "MSTRG.162981.308"; exon_number "15";
chr6	StringTie	exon	43200663	43200834	1000	+	.	gene_id "MSTRG.162981"; transcript_id "MSTRG.162981.308"; exon_number "16";
chr6	StringTie	exon	43202716	43202821	1000	+	.	gene_id "MSTRG.162981"; transcript_id "MSTRG.162981.308"; exon_number "17";
chr6	StringTie	exon	43203109	43203204	1000	+	.	gene_id "MSTRG.162981"; transcript_id "MSTRG.162981.308"; exon_number "18";
chr6	StringTie	exon	43203417	43203592	1000	+	.	gene_id "MSTRG.162981"; transcript_id "MSTRG.162981.308"; exon_number "19";
chr6	StringTie	exon	43203854	43203987	1000	+	.	gene_id "MSTRG.162981"; transcript_id "MSTRG.162981.308"; exon_number "20";
chr6	StringTie	exon	43204360	43204539	1000	+	.	gene_id "MSTRG.162981"; transcript_id "MSTRG.162981.308"; exon_number "21";
chr6	StringTie	exon	43204748	43205423	1000	+	.	gene_id "MSTRG.162981"; transcript_id "MSTRG.162981.308"; exon_number "22";
chr6	StringTie	exon	43206007	43206235	1000	+	.	gene_id "MSTRG.162981"; transcript_id "MSTRG.162981.308"; exon_number "23";
chr6	StringTie	exon	43206321	43206510	1000	+	.	gene_id "MSTRG.162981"; transcript_id "MSTRG.162981.308"; exon_number "24";
chr6	StringTie	exon	43213149	43213294	1000	+	.	gene_id "MSTRG.162981"; transcript_id "MSTRG.162981.308"; exon_number "25";
chr6	StringTie	exon	43213438	43213567	1000	+	.	gene_id "MSTRG.162981"; transcript_id "MSTRG.162981.308"; exon_number "26";
chr6	StringTie	exon	43213713	43213912	1000	+	.	gene_id "MSTRG.162981"; transcript_id "MSTRG.162981.308"; exon_number "27";
chr6	StringTie	exon	43215079	43215326	1000	+	.	gene_id "MSTRG.162981"; transcript_id "MSTRG.162981.308"; exon_number "28";
chr6	StringTie	exon	43216158	43216503	1000	+	.	gene_id "MSTRG.162981"; transcript_id "MSTRG.162981.308"; exon_number "29";
chr6	StringTie	exon	43220459	43220599	1000	+	.	gene_id "MSTRG.162981"; transcript_id "MSTRG.162981.308"; exon_number "30";
chr6	StringTie	exon	43220747	43221321	1000	+	.	gene_id "MSTRG.162981"; transcript_id "MSTRG.162981.308"; exon_number "31";
chr6	StringTie	exon	43221685	43221778	1000	+	.	gene_id "MSTRG.162981"; transcript_id "MSTRG.162981.308"; exon_number "32";
chr6	StringTie	exon	43222316	43222390	1000	+	.	gene_id "MSTRG.162981"; transcript_id "MSTRG.162981.308"; exon_number "33";
chr6	StringTie	exon	43222531	43222641	1000	+	.	gene_id "MSTRG.162981"; transcript_id "MSTRG.162981.308"; exon_number "34";
chr6	StringTie	exon	43222779	43222896	1000	+	.	gene_id "MSTRG.162981"; transcript_id "MSTRG.162981.308"; exon_number "35";
chr6	StringTie	exon	43223264	43224164	1000	+	.	gene_id "MSTRG.162981"; transcript_id "MSTRG.162981.308"; exon_number "36";
chr6	StringTie	exon	43224250	43224801	1000	+	.	gene_id "MSTRG.162981"; transcript_id "MSTRG.162981.308"; exon_number "37";
chr6	StringTie	transcript	43182167	43224680	1000	+	.	gene_id "MSTRG.162981"; transcript_id "MSTRG.162981.309";
chr6	StringTie	exon	43182167	43182249	1000	+	.	gene_id "MSTRG.162981"; transcript_id "MSTRG.162981.309"; exon_number "1";
chr6	StringTie	exon	43184302	43184905	1000	+	.	gene_id "MSTRG.162981"; transcript_id "MSTRG.162981.309"; exon_number "2";
chr6	StringTie	exon	43185456	43185610	1000	+	.	gene_id "MSTRG.162981"; transcript_id "MSTRG.162981.309"; exon_number "3";
chr6	StringTie	exon	43185955	43186455	1000	+	.	gene_id "MSTRG.162981"; transcript_id "MSTRG.162981.309"; exon_number "4";
chr6	StringTie	exon	43186960	43187095	1000	+	.	gene_id "MSTRG.162981"; transcript_id "MSTRG.162981.309"; exon_number "5";
chr6	StringTie	exon	43187246	43187439	1000	+	.	gene_id "MSTRG.162981"; transcript_id "MSTRG.162981.309"; exon_number "6";
chr6	StringTie	exon	43187713	43188118	1000	+	.	gene_id "MSTRG.162981"; transcript_id "MSTRG.162981.309"; exon_number "7";
chr6	StringTie	exon	43188523	43188715	1000	+	.	gene_id "MSTRG.162981"; transcript_id "MSTRG.162981.309"; exon_number "8";
chr6	StringTie	exon	43193001	43193208	1000	+	.	gene_id "MSTRG.162981"; transcript_id "MSTRG.162981.309"; exon_number "9";
chr6	StringTie	exon	43196069	43196265	1000	+	.	gene_id "MSTRG.162981"; transcript_id "MSTRG.162981.309"; exon_number "10";
chr6	StringTie	exon	43196645	43196862	1000	+	.	gene_id "MSTRG.162981"; transcript_id "MSTRG.162981.309"; exon_number "11";
chr6	StringTie	exon	43198609	43198855	1000	+	.	gene_id "MSTRG.162981"; transcript_id "MSTRG.162981.309"; exon_number "12";
chr6	StringTie	exon	43199266	43199371	1000	+	.	gene_id "MSTRG.162981"; transcript_id "MSTRG.162981.309"; exon_number "13";
chr6	StringTie	exon	43199929	43200156	1000	+	.	gene_id "MSTRG.162981"; transcript_id "MSTRG.162981.309"; exon_number "14";
chr6	StringTie	exon	43200436	43200526	1000	+	.	gene_id "MSTRG.162981"; transcript_id "MSTRG.162981.309"; exon_number "15";
chr6	StringTie	exon	43200663	43200834	1000	+	.	gene_id "MSTRG.162981"; transcript_id "MSTRG.162981.309"; exon_number "16";
chr6	StringTie	exon	43202716	43202821	1000	+	.	gene_id "MSTRG.162981"; transcript_id "MSTRG.162981.309"; exon_number "17";
chr6	StringTie	exon	43203109	43203204	1000	+	.	gene_id "MSTRG.162981"; transcript_id "MSTRG.162981.309"; exon_number "18";
chr6	StringTie	exon	43203417	43203592	1000	+	.	gene_id "MSTRG.162981"; transcript_id "MSTRG.162981.309"; exon_number "19";
chr6	StringTie	exon	43203854	43204539	1000	+	.	gene_id "MSTRG.162981"; transcript_id "MSTRG.162981.309"; exon_number "20";
chr6	StringTie	exon	43204748	43204857	1000	+	.	gene_id "MSTRG.162981"; transcript_id "MSTRG.162981.309"; exon_number "21";
chr6	StringTie	exon	43204933	43205423	1000	+	.	gene_id "MSTRG.162981"; transcript_id "MSTRG.162981.309"; exon_number "22";
chr6	StringTie	exon	43206007	43206235	1000	+	.	gene_id "MSTRG.162981"; transcript_id "MSTRG.162981.309"; exon_number "23";
chr6	StringTie	exon	43206324	43206510	1000	+	.	gene_id "MSTRG.162981"; transcript_id "MSTRG.162981.309"; exon_number "24";
chr6	StringTie	exon	43213149	43213294	1000	+	.	gene_id "MSTRG.162981"; transcript_id "MSTRG.162981.309"; exon_number "25";
chr6	StringTie	exon	43213438	43213567	1000	+	.	gene_id "MSTRG.162981"; transcript_id "MSTRG.162981.309"; exon_number "26";
chr6	StringTie	exon	43213713	43213912	1000	+	.	gene_id "MSTRG.162981"; transcript_id "MSTRG.162981.309"; exon_number "27";
chr6	StringTie	exon	43215079	43215326	1000	+	.	gene_id "MSTRG.162981"; transcript_id "MSTRG.162981.309"; exon_number "28";
chr6	StringTie	exon	43216163	43216503	1000	+	.	gene_id "MSTRG.162981"; transcript_id "MSTRG.162981.309"; exon_number "29";
chr6	StringTie	exon	43220459	43220599	1000	+	.	gene_id "MSTRG.162981"; transcript_id "MSTRG.162981.309"; exon_number "30";
chr6	StringTie	exon	43220747	43220911	1000	+	.	gene_id "MSTRG.162981"; transcript_id "MSTRG.162981.309"; exon_number "31";
chr6	StringTie	exon	43221158	43221321	1000	+	.	gene_id "MSTRG.162981"; transcript_id "MSTRG.162981.309"; exon_number "32";
chr6	StringTie	exon	43221685	43221778	1000	+	.	gene_id "MSTRG.162981"; transcript_id "MSTRG.162981.309"; exon_number "33";
chr6	StringTie	exon	43222316	43222390	1000	+	.	gene_id "MSTRG.162981"; transcript_id "MSTRG.162981.309"; exon_number "34";
chr6	StringTie	exon	43222531	43222641	1000	+	.	gene_id "MSTRG.162981"; transcript_id "MSTRG.162981.309"; exon_number "35";
chr6	StringTie	exon	43222779	43222896	1000	+	.	gene_id "MSTRG.162981"; transcript_id "MSTRG.162981.309"; exon_number "36";
chr6	StringTie	exon	43223264	43223397	1000	+	.	gene_id "MSTRG.162981"; transcript_id "MSTRG.162981.309"; exon_number "37";
chr6	StringTie	exon	43224095	43224168	1000	+	.	gene_id "MSTRG.162981"; transcript_id "MSTRG.162981.309"; exon_number "38";
chr6	StringTie	exon	43224250	43224680	1000	+	.	gene_id "MSTRG.162981"; transcript_id "MSTRG.162981.309"; exon_number "39";
chr6	StringTie	transcript	43014124	43021384	1000	+	.	gene_id "MSTRG.162981"; transcript_id "MSTRG.162981.31";
chr6	StringTie	exon	43014124	43014348	1000	+	.	gene_id "MSTRG.162981"; transcript_id "MSTRG.162981.31"; exon_number "1";
chr6	StringTie	exon	43017134	43017346	1000	+	.	gene_id "MSTRG.162981"; transcript_id "MSTRG.162981.31"; exon_number "2";
chr6	StringTie	exon	43017519	43017695	1000	+	.	gene_id "MSTRG.162981"; transcript_id "MSTRG.162981.31"; exon_number "3";
chr6	StringTie	exon	43017853	43017968	1000	+	.	gene_id "MSTRG.162981"; transcript_id "MSTRG.162981.31"; exon_number "4";
chr6	StringTie	exon	43018145	43018216	1000	+	.	gene_id "MSTRG.162981"; transcript_id "MSTRG.162981.31"; exon_number "5";
chr6	StringTie	exon	43018343	43018556	1000	+	.	gene_id "MSTRG.162981"; transcript_id "MSTRG.162981.31"; exon_number "6";
chr6	StringTie	exon	43018633	43018719	1000	+	.	gene_id "MSTRG.162981"; transcript_id "MSTRG.162981.31"; exon_number "7";
chr6	StringTie	exon	43018863	43018971	1000	+	.	gene_id "MSTRG.162981"; transcript_id "MSTRG.162981.31"; exon_number "8";
chr6	StringTie	exon	43019092	43019165	1000	+	.	gene_id "MSTRG.162981"; transcript_id "MSTRG.162981.31"; exon_number "9";
chr6	StringTie	exon	43020667	43021384	1000	+	.	gene_id "MSTRG.162981"; transcript_id "MSTRG.162981.31"; exon_number "10";
chr6	StringTie	transcript	43182168	43224821	1000	+	.	gene_id "MSTRG.162981"; transcript_id "MSTRG.162981.310";
chr6	StringTie	exon	43182168	43182249	1000	+	.	gene_id "MSTRG.162981"; transcript_id "MSTRG.162981.310"; exon_number "1";
chr6	StringTie	exon	43182992	43183088	1000	+	.	gene_id "MSTRG.162981"; transcript_id "MSTRG.162981.310"; exon_number "2";
chr6	StringTie	exon	43184302	43184905	1000	+	.	gene_id "MSTRG.162981"; transcript_id "MSTRG.162981.310"; exon_number "3";
chr6	StringTie	exon	43185491	43185610	1000	+	.	gene_id "MSTRG.162981"; transcript_id "MSTRG.162981.310"; exon_number "4";
chr6	StringTie	exon	43185955	43186455	1000	+	.	gene_id "MSTRG.162981"; transcript_id "MSTRG.162981.310"; exon_number "5";
chr6	StringTie	exon	43186960	43187095	1000	+	.	gene_id "MSTRG.162981"; transcript_id "MSTRG.162981.310"; exon_number "6";
chr6	StringTie	exon	43187246	43187439	1000	+	.	gene_id "MSTRG.162981"; transcript_id "MSTRG.162981.310"; exon_number "7";
chr6	StringTie	exon	43187713	43188118	1000	+	.	gene_id "MSTRG.162981"; transcript_id "MSTRG.162981.310"; exon_number "8";
chr6	StringTie	exon	43188523	43188715	1000	+	.	gene_id "MSTRG.162981"; transcript_id "MSTRG.162981.310"; exon_number "9";
chr6	StringTie	exon	43193001	43193208	1000	+	.	gene_id "MSTRG.162981"; transcript_id "MSTRG.162981.310"; exon_number "10";
chr6	StringTie	exon	43196069	43196265	1000	+	.	gene_id "MSTRG.162981"; transcript_id "MSTRG.162981.310"; exon_number "11";
chr6	StringTie	exon	43196645	43196862	1000	+	.	gene_id "MSTRG.162981"; transcript_id "MSTRG.162981.310"; exon_number "12";
chr6	StringTie	exon	43198609	43198855	1000	+	.	gene_id "MSTRG.162981"; transcript_id "MSTRG.162981.310"; exon_number "13";
chr6	StringTie	exon	43199266	43199371	1000	+	.	gene_id "MSTRG.162981"; transcript_id "MSTRG.162981.310"; exon_number "14";
chr6	StringTie	exon	43199929	43200156	1000	+	.	gene_id "MSTRG.162981"; transcript_id "MSTRG.162981.310"; exon_number "15";
chr6	StringTie	exon	43200436	43200526	1000	+	.	gene_id "MSTRG.162981"; transcript_id "MSTRG.162981.310"; exon_number "16";
chr6	StringTie	exon	43200663	43200834	1000	+	.	gene_id "MSTRG.162981"; transcript_id "MSTRG.162981.310"; exon_number "17";
chr6	StringTie	exon	43202716	43202821	1000	+	.	gene_id "MSTRG.162981"; transcript_id "MSTRG.162981.310"; exon_number "18";
chr6	StringTie	exon	43203109	43203204	1000	+	.	gene_id "MSTRG.162981"; transcript_id "MSTRG.162981.310"; exon_number "19";
chr6	StringTie	exon	43203417	43203592	1000	+	.	gene_id "MSTRG.162981"; transcript_id "MSTRG.162981.310"; exon_number "20";
chr6	StringTie	exon	43203854	43203987	1000	+	.	gene_id "MSTRG.162981"; transcript_id "MSTRG.162981.310"; exon_number "21";
chr6	StringTie	exon	43204360	43204539	1000	+	.	gene_id "MSTRG.162981"; transcript_id "MSTRG.162981.310"; exon_number "22";
chr6	StringTie	exon	43204748	43204857	1000	+	.	gene_id "MSTRG.162981"; transcript_id "MSTRG.162981.310"; exon_number "23";
chr6	StringTie	exon	43204933	43205115	1000	+	.	gene_id "MSTRG.162981"; transcript_id "MSTRG.162981.310"; exon_number "24";
chr6	StringTie	exon	43205263	43205423	1000	+	.	gene_id "MSTRG.162981"; transcript_id "MSTRG.162981.310"; exon_number "25";
chr6	StringTie	exon	43206007	43206235	1000	+	.	gene_id "MSTRG.162981"; transcript_id "MSTRG.162981.310"; exon_number "26";
chr6	StringTie	exon	43206321	43206510	1000	+	.	gene_id "MSTRG.162981"; transcript_id "MSTRG.162981.310"; exon_number "27";
chr6	StringTie	exon	43213149	43213294	1000	+	.	gene_id "MSTRG.162981"; transcript_id "MSTRG.162981.310"; exon_number "28";
chr6	StringTie	exon	43213438	43213567	1000	+	.	gene_id "MSTRG.162981"; transcript_id "MSTRG.162981.310"; exon_number "29";
chr6	StringTie	exon	43213713	43213912	1000	+	.	gene_id "MSTRG.162981"; transcript_id "MSTRG.162981.310"; exon_number "30";
chr6	StringTie	exon	43215079	43215326	1000	+	.	gene_id "MSTRG.162981"; transcript_id "MSTRG.162981.310"; exon_number "31";
chr6	StringTie	exon	43216158	43216503	1000	+	.	gene_id "MSTRG.162981"; transcript_id "MSTRG.162981.310"; exon_number "32";
chr6	StringTie	exon	43220459	43220599	1000	+	.	gene_id "MSTRG.162981"; transcript_id "MSTRG.162981.310"; exon_number "33";
chr6	StringTie	exon	43220747	43220911	1000	+	.	gene_id "MSTRG.162981"; transcript_id "MSTRG.162981.310"; exon_number "34";
chr6	StringTie	exon	43221158	43221321	1000	+	.	gene_id "MSTRG.162981"; transcript_id "MSTRG.162981.310"; exon_number "35";
chr6	StringTie	exon	43221685	43221778	1000	+	.	gene_id "MSTRG.162981"; transcript_id "MSTRG.162981.310"; exon_number "36";
chr6	StringTie	exon	43222316	43222390	1000	+	.	gene_id "MSTRG.162981"; transcript_id "MSTRG.162981.310"; exon_number "37";
chr6	StringTie	exon	43222531	43222641	1000	+	.	gene_id "MSTRG.162981"; transcript_id "MSTRG.162981.310"; exon_number "38";
chr6	StringTie	exon	43222779	43222896	1000	+	.	gene_id "MSTRG.162981"; transcript_id "MSTRG.162981.310"; exon_number "39";
chr6	StringTie	exon	43223264	43223397	1000	+	.	gene_id "MSTRG.162981"; transcript_id "MSTRG.162981.310"; exon_number "40";
chr6	StringTie	exon	43224095	43224168	1000	+	.	gene_id "MSTRG.162981"; transcript_id "MSTRG.162981.310"; exon_number "41";
chr6	StringTie	exon	43224250	43224821	1000	+	.	gene_id "MSTRG.162981"; transcript_id "MSTRG.162981.310"; exon_number "42";
chr6	StringTie	transcript	43182172	43224778	1000	+	.	gene_id "MSTRG.162981"; transcript_id "MSTRG.162981.311";
chr6	StringTie	exon	43182172	43182249	1000	+	.	gene_id "MSTRG.162981"; transcript_id "MSTRG.162981.311"; exon_number "1";
chr6	StringTie	exon	43184302	43184905	1000	+	.	gene_id "MSTRG.162981"; transcript_id "MSTRG.162981.311"; exon_number "2";
chr6	StringTie	exon	43185491	43185610	1000	+	.	gene_id "MSTRG.162981"; transcript_id "MSTRG.162981.311"; exon_number "3";
chr6	StringTie	exon	43185955	43186455	1000	+	.	gene_id "MSTRG.162981"; transcript_id "MSTRG.162981.311"; exon_number "4";
chr6	StringTie	exon	43186960	43187095	1000	+	.	gene_id "MSTRG.162981"; transcript_id "MSTRG.162981.311"; exon_number "5";
chr6	StringTie	exon	43187246	43187439	1000	+	.	gene_id "MSTRG.162981"; transcript_id "MSTRG.162981.311"; exon_number "6";
chr6	StringTie	exon	43187713	43188118	1000	+	.	gene_id "MSTRG.162981"; transcript_id "MSTRG.162981.311"; exon_number "7";
chr6	StringTie	exon	43188523	43188715	1000	+	.	gene_id "MSTRG.162981"; transcript_id "MSTRG.162981.311"; exon_number "8";
chr6	StringTie	exon	43193001	43193208	1000	+	.	gene_id "MSTRG.162981"; transcript_id "MSTRG.162981.311"; exon_number "9";
chr6	StringTie	exon	43196069	43196265	1000	+	.	gene_id "MSTRG.162981"; transcript_id "MSTRG.162981.311"; exon_number "10";
chr6	StringTie	exon	43196645	43196862	1000	+	.	gene_id "MSTRG.162981"; transcript_id "MSTRG.162981.311"; exon_number "11";
chr6	StringTie	exon	43198609	43198855	1000	+	.	gene_id "MSTRG.162981"; transcript_id "MSTRG.162981.311"; exon_number "12";
chr6	StringTie	exon	43199266	43199371	1000	+	.	gene_id "MSTRG.162981"; transcript_id "MSTRG.162981.311"; exon_number "13";
chr6	StringTie	exon	43199929	43200156	1000	+	.	gene_id "MSTRG.162981"; transcript_id "MSTRG.162981.311"; exon_number "14";
chr6	StringTie	exon	43200436	43200526	1000	+	.	gene_id "MSTRG.162981"; transcript_id "MSTRG.162981.311"; exon_number "15";
chr6	StringTie	exon	43200663	43200834	1000	+	.	gene_id "MSTRG.162981"; transcript_id "MSTRG.162981.311"; exon_number "16";
chr6	StringTie	exon	43202716	43202821	1000	+	.	gene_id "MSTRG.162981"; transcript_id "MSTRG.162981.311"; exon_number "17";
chr6	StringTie	exon	43203109	43203204	1000	+	.	gene_id "MSTRG.162981"; transcript_id "MSTRG.162981.311"; exon_number "18";
chr6	StringTie	exon	43203417	43203592	1000	+	.	gene_id "MSTRG.162981"; transcript_id "MSTRG.162981.311"; exon_number "19";
chr6	StringTie	exon	43203854	43203987	1000	+	.	gene_id "MSTRG.162981"; transcript_id "MSTRG.162981.311"; exon_number "20";
chr6	StringTie	exon	43204096	43204155	1000	+	.	gene_id "MSTRG.162981"; transcript_id "MSTRG.162981.311"; exon_number "21";
chr6	StringTie	exon	43204360	43204539	1000	+	.	gene_id "MSTRG.162981"; transcript_id "MSTRG.162981.311"; exon_number "22";
chr6	StringTie	exon	43204748	43204857	1000	+	.	gene_id "MSTRG.162981"; transcript_id "MSTRG.162981.311"; exon_number "23";
chr6	StringTie	exon	43204933	43205115	1000	+	.	gene_id "MSTRG.162981"; transcript_id "MSTRG.162981.311"; exon_number "24";
chr6	StringTie	exon	43205263	43205423	1000	+	.	gene_id "MSTRG.162981"; transcript_id "MSTRG.162981.311"; exon_number "25";
chr6	StringTie	exon	43206007	43206235	1000	+	.	gene_id "MSTRG.162981"; transcript_id "MSTRG.162981.311"; exon_number "26";
chr6	StringTie	exon	43206321	43206510	1000	+	.	gene_id "MSTRG.162981"; transcript_id "MSTRG.162981.311"; exon_number "27";
chr6	StringTie	exon	43213149	43213294	1000	+	.	gene_id "MSTRG.162981"; transcript_id "MSTRG.162981.311"; exon_number "28";
chr6	StringTie	exon	43213438	43213567	1000	+	.	gene_id "MSTRG.162981"; transcript_id "MSTRG.162981.311"; exon_number "29";
chr6	StringTie	exon	43213713	43213912	1000	+	.	gene_id "MSTRG.162981"; transcript_id "MSTRG.162981.311"; exon_number "30";
chr6	StringTie	exon	43215079	43215326	1000	+	.	gene_id "MSTRG.162981"; transcript_id "MSTRG.162981.311"; exon_number "31";
chr6	StringTie	exon	43216158	43216503	1000	+	.	gene_id "MSTRG.162981"; transcript_id "MSTRG.162981.311"; exon_number "32";
chr6	StringTie	exon	43220459	43220599	1000	+	.	gene_id "MSTRG.162981"; transcript_id "MSTRG.162981.311"; exon_number "33";
chr6	StringTie	exon	43220747	43220911	1000	+	.	gene_id "MSTRG.162981"; transcript_id "MSTRG.162981.311"; exon_number "34";
chr6	StringTie	exon	43221158	43221321	1000	+	.	gene_id "MSTRG.162981"; transcript_id "MSTRG.162981.311"; exon_number "35";
chr6	StringTie	exon	43221685	43221778	1000	+	.	gene_id "MSTRG.162981"; transcript_id "MSTRG.162981.311"; exon_number "36";
chr6	StringTie	exon	43222316	43222390	1000	+	.	gene_id "MSTRG.162981"; transcript_id "MSTRG.162981.311"; exon_number "37";
chr6	StringTie	exon	43222531	43222641	1000	+	.	gene_id "MSTRG.162981"; transcript_id "MSTRG.162981.311"; exon_number "38";
chr6	StringTie	exon	43222779	43222896	1000	+	.	gene_id "MSTRG.162981"; transcript_id "MSTRG.162981.311"; exon_number "39";
chr6	StringTie	exon	43223264	43223397	1000	+	.	gene_id "MSTRG.162981"; transcript_id "MSTRG.162981.311"; exon_number "40";
chr6	StringTie	exon	43224095	43224168	1000	+	.	gene_id "MSTRG.162981"; transcript_id "MSTRG.162981.311"; exon_number "41";
chr6	StringTie	exon	43224250	43224778	1000	+	.	gene_id "MSTRG.162981"; transcript_id "MSTRG.162981.311"; exon_number "42";
chr6	StringTie	transcript	43182173	43224587	1000	+	.	gene_id "MSTRG.162981"; transcript_id "MSTRG.162981.312";
chr6	StringTie	exon	43182173	43182249	1000	+	.	gene_id "MSTRG.162981"; transcript_id "MSTRG.162981.312"; exon_number "1";
chr6	StringTie	exon	43184302	43184905	1000	+	.	gene_id "MSTRG.162981"; transcript_id "MSTRG.162981.312"; exon_number "2";
chr6	StringTie	exon	43185456	43185610	1000	+	.	gene_id "MSTRG.162981"; transcript_id "MSTRG.162981.312"; exon_number "3";
chr6	StringTie	exon	43185955	43186455	1000	+	.	gene_id "MSTRG.162981"; transcript_id "MSTRG.162981.312"; exon_number "4";
chr6	StringTie	exon	43186960	43187095	1000	+	.	gene_id "MSTRG.162981"; transcript_id "MSTRG.162981.312"; exon_number "5";
chr6	StringTie	exon	43187246	43187439	1000	+	.	gene_id "MSTRG.162981"; transcript_id "MSTRG.162981.312"; exon_number "6";
chr6	StringTie	exon	43187713	43188118	1000	+	.	gene_id "MSTRG.162981"; transcript_id "MSTRG.162981.312"; exon_number "7";
chr6	StringTie	exon	43188523	43188715	1000	+	.	gene_id "MSTRG.162981"; transcript_id "MSTRG.162981.312"; exon_number "8";
chr6	StringTie	exon	43193001	43193208	1000	+	.	gene_id "MSTRG.162981"; transcript_id "MSTRG.162981.312"; exon_number "9";
chr6	StringTie	exon	43196069	43196265	1000	+	.	gene_id "MSTRG.162981"; transcript_id "MSTRG.162981.312"; exon_number "10";
chr6	StringTie	exon	43196645	43196862	1000	+	.	gene_id "MSTRG.162981"; transcript_id "MSTRG.162981.312"; exon_number "11";
chr6	StringTie	exon	43198609	43198855	1000	+	.	gene_id "MSTRG.162981"; transcript_id "MSTRG.162981.312"; exon_number "12";
chr6	StringTie	exon	43199266	43199371	1000	+	.	gene_id "MSTRG.162981"; transcript_id "MSTRG.162981.312"; exon_number "13";
chr6	StringTie	exon	43199929	43200156	1000	+	.	gene_id "MSTRG.162981"; transcript_id "MSTRG.162981.312"; exon_number "14";
chr6	StringTie	exon	43200436	43200526	1000	+	.	gene_id "MSTRG.162981"; transcript_id "MSTRG.162981.312"; exon_number "15";
chr6	StringTie	exon	43200663	43200834	1000	+	.	gene_id "MSTRG.162981"; transcript_id "MSTRG.162981.312"; exon_number "16";
chr6	StringTie	exon	43202716	43202821	1000	+	.	gene_id "MSTRG.162981"; transcript_id "MSTRG.162981.312"; exon_number "17";
chr6	StringTie	exon	43203109	43203204	1000	+	.	gene_id "MSTRG.162981"; transcript_id "MSTRG.162981.312"; exon_number "18";
chr6	StringTie	exon	43203417	43203592	1000	+	.	gene_id "MSTRG.162981"; transcript_id "MSTRG.162981.312"; exon_number "19";
chr6	StringTie	exon	43203854	43204155	1000	+	.	gene_id "MSTRG.162981"; transcript_id "MSTRG.162981.312"; exon_number "20";
chr6	StringTie	exon	43204360	43204539	1000	+	.	gene_id "MSTRG.162981"; transcript_id "MSTRG.162981.312"; exon_number "21";
chr6	StringTie	exon	43204748	43204857	1000	+	.	gene_id "MSTRG.162981"; transcript_id "MSTRG.162981.312"; exon_number "22";
chr6	StringTie	exon	43204933	43205115	1000	+	.	gene_id "MSTRG.162981"; transcript_id "MSTRG.162981.312"; exon_number "23";
chr6	StringTie	exon	43205263	43205423	1000	+	.	gene_id "MSTRG.162981"; transcript_id "MSTRG.162981.312"; exon_number "24";
chr6	StringTie	exon	43206007	43206235	1000	+	.	gene_id "MSTRG.162981"; transcript_id "MSTRG.162981.312"; exon_number "25";
chr6	StringTie	exon	43206321	43206510	1000	+	.	gene_id "MSTRG.162981"; transcript_id "MSTRG.162981.312"; exon_number "26";
chr6	StringTie	exon	43213154	43213294	1000	+	.	gene_id "MSTRG.162981"; transcript_id "MSTRG.162981.312"; exon_number "27";
chr6	StringTie	exon	43213438	43213567	1000	+	.	gene_id "MSTRG.162981"; transcript_id "MSTRG.162981.312"; exon_number "28";
chr6	StringTie	exon	43213713	43213912	1000	+	.	gene_id "MSTRG.162981"; transcript_id "MSTRG.162981.312"; exon_number "29";
chr6	StringTie	exon	43215079	43215326	1000	+	.	gene_id "MSTRG.162981"; transcript_id "MSTRG.162981.312"; exon_number "30";
chr6	StringTie	exon	43216158	43216503	1000	+	.	gene_id "MSTRG.162981"; transcript_id "MSTRG.162981.312"; exon_number "31";
chr6	StringTie	exon	43220459	43220599	1000	+	.	gene_id "MSTRG.162981"; transcript_id "MSTRG.162981.312"; exon_number "32";
chr6	StringTie	exon	43220747	43220911	1000	+	.	gene_id "MSTRG.162981"; transcript_id "MSTRG.162981.312"; exon_number "33";
chr6	StringTie	exon	43221158	43221321	1000	+	.	gene_id "MSTRG.162981"; transcript_id "MSTRG.162981.312"; exon_number "34";
chr6	StringTie	exon	43221685	43221778	1000	+	.	gene_id "MSTRG.162981"; transcript_id "MSTRG.162981.312"; exon_number "35";
chr6	StringTie	exon	43222316	43222390	1000	+	.	gene_id "MSTRG.162981"; transcript_id "MSTRG.162981.312"; exon_number "36";
chr6	StringTie	exon	43222531	43222641	1000	+	.	gene_id "MSTRG.162981"; transcript_id "MSTRG.162981.312"; exon_number "37";
chr6	StringTie	exon	43222779	43222896	1000	+	.	gene_id "MSTRG.162981"; transcript_id "MSTRG.162981.312"; exon_number "38";
chr6	StringTie	exon	43223264	43223397	1000	+	.	gene_id "MSTRG.162981"; transcript_id "MSTRG.162981.312"; exon_number "39";
chr6	StringTie	exon	43224095	43224168	1000	+	.	gene_id "MSTRG.162981"; transcript_id "MSTRG.162981.312"; exon_number "40";
chr6	StringTie	exon	43224250	43224587	1000	+	.	gene_id "MSTRG.162981"; transcript_id "MSTRG.162981.312"; exon_number "41";
chr6	StringTie	transcript	43182176	43224585	1000	+	.	gene_id "MSTRG.162981"; transcript_id "MSTRG.162981.314";
chr6	StringTie	exon	43182176	43182249	1000	+	.	gene_id "MSTRG.162981"; transcript_id "MSTRG.162981.314"; exon_number "1";
chr6	StringTie	exon	43184302	43184905	1000	+	.	gene_id "MSTRG.162981"; transcript_id "MSTRG.162981.314"; exon_number "2";
chr6	StringTie	exon	43185456	43185610	1000	+	.	gene_id "MSTRG.162981"; transcript_id "MSTRG.162981.314"; exon_number "3";
chr6	StringTie	exon	43185955	43186455	1000	+	.	gene_id "MSTRG.162981"; transcript_id "MSTRG.162981.314"; exon_number "4";
chr6	StringTie	exon	43186960	43187095	1000	+	.	gene_id "MSTRG.162981"; transcript_id "MSTRG.162981.314"; exon_number "5";
chr6	StringTie	exon	43187246	43187439	1000	+	.	gene_id "MSTRG.162981"; transcript_id "MSTRG.162981.314"; exon_number "6";
chr6	StringTie	exon	43187713	43188118	1000	+	.	gene_id "MSTRG.162981"; transcript_id "MSTRG.162981.314"; exon_number "7";
chr6	StringTie	exon	43188523	43188715	1000	+	.	gene_id "MSTRG.162981"; transcript_id "MSTRG.162981.314"; exon_number "8";
chr6	StringTie	exon	43193001	43193208	1000	+	.	gene_id "MSTRG.162981"; transcript_id "MSTRG.162981.314"; exon_number "9";
chr6	StringTie	exon	43196069	43196265	1000	+	.	gene_id "MSTRG.162981"; transcript_id "MSTRG.162981.314"; exon_number "10";
chr6	StringTie	exon	43196645	43196862	1000	+	.	gene_id "MSTRG.162981"; transcript_id "MSTRG.162981.314"; exon_number "11";
chr6	StringTie	exon	43198609	43198855	1000	+	.	gene_id "MSTRG.162981"; transcript_id "MSTRG.162981.314"; exon_number "12";
chr6	StringTie	exon	43199266	43199371	1000	+	.	gene_id "MSTRG.162981"; transcript_id "MSTRG.162981.314"; exon_number "13";
chr6	StringTie	exon	43199929	43200156	1000	+	.	gene_id "MSTRG.162981"; transcript_id "MSTRG.162981.314"; exon_number "14";
chr6	StringTie	exon	43200436	43200526	1000	+	.	gene_id "MSTRG.162981"; transcript_id "MSTRG.162981.314"; exon_number "15";
chr6	StringTie	exon	43200663	43200834	1000	+	.	gene_id "MSTRG.162981"; transcript_id "MSTRG.162981.314"; exon_number "16";
chr6	StringTie	exon	43202716	43202821	1000	+	.	gene_id "MSTRG.162981"; transcript_id "MSTRG.162981.314"; exon_number "17";
chr6	StringTie	exon	43203109	43203204	1000	+	.	gene_id "MSTRG.162981"; transcript_id "MSTRG.162981.314"; exon_number "18";
chr6	StringTie	exon	43203417	43203592	1000	+	.	gene_id "MSTRG.162981"; transcript_id "MSTRG.162981.314"; exon_number "19";
chr6	StringTie	exon	43203854	43203987	1000	+	.	gene_id "MSTRG.162981"; transcript_id "MSTRG.162981.314"; exon_number "20";
chr6	StringTie	exon	43204360	43204539	1000	+	.	gene_id "MSTRG.162981"; transcript_id "MSTRG.162981.314"; exon_number "21";
chr6	StringTie	exon	43204748	43204857	1000	+	.	gene_id "MSTRG.162981"; transcript_id "MSTRG.162981.314"; exon_number "22";
chr6	StringTie	exon	43204933	43205423	1000	+	.	gene_id "MSTRG.162981"; transcript_id "MSTRG.162981.314"; exon_number "23";
chr6	StringTie	exon	43206007	43206235	1000	+	.	gene_id "MSTRG.162981"; transcript_id "MSTRG.162981.314"; exon_number "24";
chr6	StringTie	exon	43206321	43206510	1000	+	.	gene_id "MSTRG.162981"; transcript_id "MSTRG.162981.314"; exon_number "25";
chr6	StringTie	exon	43213149	43213294	1000	+	.	gene_id "MSTRG.162981"; transcript_id "MSTRG.162981.314"; exon_number "26";
chr6	StringTie	exon	43213438	43213912	1000	+	.	gene_id "MSTRG.162981"; transcript_id "MSTRG.162981.314"; exon_number "27";
chr6	StringTie	exon	43215079	43215326	1000	+	.	gene_id "MSTRG.162981"; transcript_id "MSTRG.162981.314"; exon_number "28";
chr6	StringTie	exon	43216158	43216385	1000	+	.	gene_id "MSTRG.162981"; transcript_id "MSTRG.162981.314"; exon_number "29";
chr6	StringTie	exon	43220459	43220599	1000	+	.	gene_id "MSTRG.162981"; transcript_id "MSTRG.162981.314"; exon_number "30";
chr6	StringTie	exon	43220747	43220911	1000	+	.	gene_id "MSTRG.162981"; transcript_id "MSTRG.162981.314"; exon_number "31";
chr6	StringTie	exon	43221158	43221321	1000	+	.	gene_id "MSTRG.162981"; transcript_id "MSTRG.162981.314"; exon_number "32";
chr6	StringTie	exon	43221685	43221778	1000	+	.	gene_id "MSTRG.162981"; transcript_id "MSTRG.162981.314"; exon_number "33";
chr6	StringTie	exon	43222316	43222390	1000	+	.	gene_id "MSTRG.162981"; transcript_id "MSTRG.162981.314"; exon_number "34";
chr6	StringTie	exon	43222531	43222641	1000	+	.	gene_id "MSTRG.162981"; transcript_id "MSTRG.162981.314"; exon_number "35";
chr6	StringTie	exon	43222779	43222896	1000	+	.	gene_id "MSTRG.162981"; transcript_id "MSTRG.162981.314"; exon_number "36";
chr6	StringTie	exon	43223264	43223397	1000	+	.	gene_id "MSTRG.162981"; transcript_id "MSTRG.162981.314"; exon_number "37";
chr6	StringTie	exon	43224095	43224168	1000	+	.	gene_id "MSTRG.162981"; transcript_id "MSTRG.162981.314"; exon_number "38";
chr6	StringTie	exon	43224250	43224585	1000	+	.	gene_id "MSTRG.162981"; transcript_id "MSTRG.162981.314"; exon_number "39";
chr6	StringTie	transcript	43182177	43224764	1000	+	.	gene_id "MSTRG.162981"; transcript_id "MSTRG.162981.315";
chr6	StringTie	exon	43182177	43182249	1000	+	.	gene_id "MSTRG.162981"; transcript_id "MSTRG.162981.315"; exon_number "1";
chr6	StringTie	exon	43184302	43184905	1000	+	.	gene_id "MSTRG.162981"; transcript_id "MSTRG.162981.315"; exon_number "2";
chr6	StringTie	exon	43185456	43185610	1000	+	.	gene_id "MSTRG.162981"; transcript_id "MSTRG.162981.315"; exon_number "3";
chr6	StringTie	exon	43185955	43186455	1000	+	.	gene_id "MSTRG.162981"; transcript_id "MSTRG.162981.315"; exon_number "4";
chr6	StringTie	exon	43186960	43187095	1000	+	.	gene_id "MSTRG.162981"; transcript_id "MSTRG.162981.315"; exon_number "5";
chr6	StringTie	exon	43187246	43187439	1000	+	.	gene_id "MSTRG.162981"; transcript_id "MSTRG.162981.315"; exon_number "6";
chr6	StringTie	exon	43187713	43188118	1000	+	.	gene_id "MSTRG.162981"; transcript_id "MSTRG.162981.315"; exon_number "7";
chr6	StringTie	exon	43188523	43188715	1000	+	.	gene_id "MSTRG.162981"; transcript_id "MSTRG.162981.315"; exon_number "8";
chr6	StringTie	exon	43193001	43193208	1000	+	.	gene_id "MSTRG.162981"; transcript_id "MSTRG.162981.315"; exon_number "9";
chr6	StringTie	exon	43196069	43196265	1000	+	.	gene_id "MSTRG.162981"; transcript_id "MSTRG.162981.315"; exon_number "10";
chr6	StringTie	exon	43196645	43196862	1000	+	.	gene_id "MSTRG.162981"; transcript_id "MSTRG.162981.315"; exon_number "11";
chr6	StringTie	exon	43198609	43198855	1000	+	.	gene_id "MSTRG.162981"; transcript_id "MSTRG.162981.315"; exon_number "12";
chr6	StringTie	exon	43199266	43199371	1000	+	.	gene_id "MSTRG.162981"; transcript_id "MSTRG.162981.315"; exon_number "13";
chr6	StringTie	exon	43199929	43200156	1000	+	.	gene_id "MSTRG.162981"; transcript_id "MSTRG.162981.315"; exon_number "14";
chr6	StringTie	exon	43200436	43200526	1000	+	.	gene_id "MSTRG.162981"; transcript_id "MSTRG.162981.315"; exon_number "15";
chr6	StringTie	exon	43200663	43200834	1000	+	.	gene_id "MSTRG.162981"; transcript_id "MSTRG.162981.315"; exon_number "16";
chr6	StringTie	exon	43202716	43202821	1000	+	.	gene_id "MSTRG.162981"; transcript_id "MSTRG.162981.315"; exon_number "17";
chr6	StringTie	exon	43203109	43203204	1000	+	.	gene_id "MSTRG.162981"; transcript_id "MSTRG.162981.315"; exon_number "18";
chr6	StringTie	exon	43203417	43203592	1000	+	.	gene_id "MSTRG.162981"; transcript_id "MSTRG.162981.315"; exon_number "19";
chr6	StringTie	exon	43203854	43203987	1000	+	.	gene_id "MSTRG.162981"; transcript_id "MSTRG.162981.315"; exon_number "20";
chr6	StringTie	exon	43204360	43204539	1000	+	.	gene_id "MSTRG.162981"; transcript_id "MSTRG.162981.315"; exon_number "21";
chr6	StringTie	exon	43204748	43204857	1000	+	.	gene_id "MSTRG.162981"; transcript_id "MSTRG.162981.315"; exon_number "22";
chr6	StringTie	exon	43204941	43205115	1000	+	.	gene_id "MSTRG.162981"; transcript_id "MSTRG.162981.315"; exon_number "23";
chr6	StringTie	exon	43205263	43205423	1000	+	.	gene_id "MSTRG.162981"; transcript_id "MSTRG.162981.315"; exon_number "24";
chr6	StringTie	exon	43206007	43206235	1000	+	.	gene_id "MSTRG.162981"; transcript_id "MSTRG.162981.315"; exon_number "25";
chr6	StringTie	exon	43206321	43206510	1000	+	.	gene_id "MSTRG.162981"; transcript_id "MSTRG.162981.315"; exon_number "26";
chr6	StringTie	exon	43213149	43213294	1000	+	.	gene_id "MSTRG.162981"; transcript_id "MSTRG.162981.315"; exon_number "27";
chr6	StringTie	exon	43213438	43213567	1000	+	.	gene_id "MSTRG.162981"; transcript_id "MSTRG.162981.315"; exon_number "28";
chr6	StringTie	exon	43213713	43213912	1000	+	.	gene_id "MSTRG.162981"; transcript_id "MSTRG.162981.315"; exon_number "29";
chr6	StringTie	exon	43215079	43215326	1000	+	.	gene_id "MSTRG.162981"; transcript_id "MSTRG.162981.315"; exon_number "30";
chr6	StringTie	exon	43216158	43216503	1000	+	.	gene_id "MSTRG.162981"; transcript_id "MSTRG.162981.315"; exon_number "31";
chr6	StringTie	exon	43220459	43220599	1000	+	.	gene_id "MSTRG.162981"; transcript_id "MSTRG.162981.315"; exon_number "32";
chr6	StringTie	exon	43220747	43220911	1000	+	.	gene_id "MSTRG.162981"; transcript_id "MSTRG.162981.315"; exon_number "33";
chr6	StringTie	exon	43221158	43221321	1000	+	.	gene_id "MSTRG.162981"; transcript_id "MSTRG.162981.315"; exon_number "34";
chr6	StringTie	exon	43221685	43221778	1000	+	.	gene_id "MSTRG.162981"; transcript_id "MSTRG.162981.315"; exon_number "35";
chr6	StringTie	exon	43222316	43222390	1000	+	.	gene_id "MSTRG.162981"; transcript_id "MSTRG.162981.315"; exon_number "36";
chr6	StringTie	exon	43222531	43222641	1000	+	.	gene_id "MSTRG.162981"; transcript_id "MSTRG.162981.315"; exon_number "37";
chr6	StringTie	exon	43222779	43223397	1000	+	.	gene_id "MSTRG.162981"; transcript_id "MSTRG.162981.315"; exon_number "38";
chr6	StringTie	exon	43224095	43224168	1000	+	.	gene_id "MSTRG.162981"; transcript_id "MSTRG.162981.315"; exon_number "39";
chr6	StringTie	exon	43224250	43224764	1000	+	.	gene_id "MSTRG.162981"; transcript_id "MSTRG.162981.315"; exon_number "40";
chr6	StringTie	transcript	43182179	43224635	1000	+	.	gene_id "MSTRG.162981"; transcript_id "MSTRG.162981.316";
chr6	StringTie	exon	43182179	43182249	1000	+	.	gene_id "MSTRG.162981"; transcript_id "MSTRG.162981.316"; exon_number "1";
chr6	StringTie	exon	43184302	43184905	1000	+	.	gene_id "MSTRG.162981"; transcript_id "MSTRG.162981.316"; exon_number "2";
chr6	StringTie	exon	43185456	43185610	1000	+	.	gene_id "MSTRG.162981"; transcript_id "MSTRG.162981.316"; exon_number "3";
chr6	StringTie	exon	43185955	43186455	1000	+	.	gene_id "MSTRG.162981"; transcript_id "MSTRG.162981.316"; exon_number "4";
chr6	StringTie	exon	43186960	43187095	1000	+	.	gene_id "MSTRG.162981"; transcript_id "MSTRG.162981.316"; exon_number "5";
chr6	StringTie	exon	43187246	43187439	1000	+	.	gene_id "MSTRG.162981"; transcript_id "MSTRG.162981.316"; exon_number "6";
chr6	StringTie	exon	43187713	43188118	1000	+	.	gene_id "MSTRG.162981"; transcript_id "MSTRG.162981.316"; exon_number "7";
chr6	StringTie	exon	43188523	43188715	1000	+	.	gene_id "MSTRG.162981"; transcript_id "MSTRG.162981.316"; exon_number "8";
chr6	StringTie	exon	43193001	43193208	1000	+	.	gene_id "MSTRG.162981"; transcript_id "MSTRG.162981.316"; exon_number "9";
chr6	StringTie	exon	43196069	43196265	1000	+	.	gene_id "MSTRG.162981"; transcript_id "MSTRG.162981.316"; exon_number "10";
chr6	StringTie	exon	43196645	43196862	1000	+	.	gene_id "MSTRG.162981"; transcript_id "MSTRG.162981.316"; exon_number "11";
chr6	StringTie	exon	43198609	43198855	1000	+	.	gene_id "MSTRG.162981"; transcript_id "MSTRG.162981.316"; exon_number "12";
chr6	StringTie	exon	43199266	43199371	1000	+	.	gene_id "MSTRG.162981"; transcript_id "MSTRG.162981.316"; exon_number "13";
chr6	StringTie	exon	43199929	43200156	1000	+	.	gene_id "MSTRG.162981"; transcript_id "MSTRG.162981.316"; exon_number "14";
chr6	StringTie	exon	43200436	43200526	1000	+	.	gene_id "MSTRG.162981"; transcript_id "MSTRG.162981.316"; exon_number "15";
chr6	StringTie	exon	43200663	43200834	1000	+	.	gene_id "MSTRG.162981"; transcript_id "MSTRG.162981.316"; exon_number "16";
chr6	StringTie	exon	43202716	43202821	1000	+	.	gene_id "MSTRG.162981"; transcript_id "MSTRG.162981.316"; exon_number "17";
chr6	StringTie	exon	43203109	43203204	1000	+	.	gene_id "MSTRG.162981"; transcript_id "MSTRG.162981.316"; exon_number "18";
chr6	StringTie	exon	43203417	43203592	1000	+	.	gene_id "MSTRG.162981"; transcript_id "MSTRG.162981.316"; exon_number "19";
chr6	StringTie	exon	43203854	43203987	1000	+	.	gene_id "MSTRG.162981"; transcript_id "MSTRG.162981.316"; exon_number "20";
chr6	StringTie	exon	43204096	43204155	1000	+	.	gene_id "MSTRG.162981"; transcript_id "MSTRG.162981.316"; exon_number "21";
chr6	StringTie	exon	43204360	43204539	1000	+	.	gene_id "MSTRG.162981"; transcript_id "MSTRG.162981.316"; exon_number "22";
chr6	StringTie	exon	43204748	43204857	1000	+	.	gene_id "MSTRG.162981"; transcript_id "MSTRG.162981.316"; exon_number "23";
chr6	StringTie	exon	43204933	43205115	1000	+	.	gene_id "MSTRG.162981"; transcript_id "MSTRG.162981.316"; exon_number "24";
chr6	StringTie	exon	43205263	43205423	1000	+	.	gene_id "MSTRG.162981"; transcript_id "MSTRG.162981.316"; exon_number "25";
chr6	StringTie	exon	43206007	43206235	1000	+	.	gene_id "MSTRG.162981"; transcript_id "MSTRG.162981.316"; exon_number "26";
chr6	StringTie	exon	43213149	43213294	1000	+	.	gene_id "MSTRG.162981"; transcript_id "MSTRG.162981.316"; exon_number "27";
chr6	StringTie	exon	43213484	43213912	1000	+	.	gene_id "MSTRG.162981"; transcript_id "MSTRG.162981.316"; exon_number "28";
chr6	StringTie	exon	43215079	43215326	1000	+	.	gene_id "MSTRG.162981"; transcript_id "MSTRG.162981.316"; exon_number "29";
chr6	StringTie	exon	43216163	43216503	1000	+	.	gene_id "MSTRG.162981"; transcript_id "MSTRG.162981.316"; exon_number "30";
chr6	StringTie	exon	43220459	43220599	1000	+	.	gene_id "MSTRG.162981"; transcript_id "MSTRG.162981.316"; exon_number "31";
chr6	StringTie	exon	43220747	43220911	1000	+	.	gene_id "MSTRG.162981"; transcript_id "MSTRG.162981.316"; exon_number "32";
chr6	StringTie	exon	43221158	43221321	1000	+	.	gene_id "MSTRG.162981"; transcript_id "MSTRG.162981.316"; exon_number "33";
chr6	StringTie	exon	43221685	43221778	1000	+	.	gene_id "MSTRG.162981"; transcript_id "MSTRG.162981.316"; exon_number "34";
chr6	StringTie	exon	43222316	43222390	1000	+	.	gene_id "MSTRG.162981"; transcript_id "MSTRG.162981.316"; exon_number "35";
chr6	StringTie	exon	43222531	43222641	1000	+	.	gene_id "MSTRG.162981"; transcript_id "MSTRG.162981.316"; exon_number "36";
chr6	StringTie	exon	43222779	43222896	1000	+	.	gene_id "MSTRG.162981"; transcript_id "MSTRG.162981.316"; exon_number "37";
chr6	StringTie	exon	43223264	43223397	1000	+	.	gene_id "MSTRG.162981"; transcript_id "MSTRG.162981.316"; exon_number "38";
chr6	StringTie	exon	43224095	43224168	1000	+	.	gene_id "MSTRG.162981"; transcript_id "MSTRG.162981.316"; exon_number "39";
chr6	StringTie	exon	43224250	43224635	1000	+	.	gene_id "MSTRG.162981"; transcript_id "MSTRG.162981.316"; exon_number "40";
chr6	StringTie	transcript	43182179	43224587	1000	+	.	gene_id "MSTRG.162981"; transcript_id "MSTRG.162981.317";
chr6	StringTie	exon	43182179	43182249	1000	+	.	gene_id "MSTRG.162981"; transcript_id "MSTRG.162981.317"; exon_number "1";
chr6	StringTie	exon	43184302	43184905	1000	+	.	gene_id "MSTRG.162981"; transcript_id "MSTRG.162981.317"; exon_number "2";
chr6	StringTie	exon	43185456	43185610	1000	+	.	gene_id "MSTRG.162981"; transcript_id "MSTRG.162981.317"; exon_number "3";
chr6	StringTie	exon	43185955	43186455	1000	+	.	gene_id "MSTRG.162981"; transcript_id "MSTRG.162981.317"; exon_number "4";
chr6	StringTie	exon	43186960	43187095	1000	+	.	gene_id "MSTRG.162981"; transcript_id "MSTRG.162981.317"; exon_number "5";
chr6	StringTie	exon	43187246	43187439	1000	+	.	gene_id "MSTRG.162981"; transcript_id "MSTRG.162981.317"; exon_number "6";
chr6	StringTie	exon	43187713	43188715	1000	+	.	gene_id "MSTRG.162981"; transcript_id "MSTRG.162981.317"; exon_number "7";
chr6	StringTie	exon	43193001	43193208	1000	+	.	gene_id "MSTRG.162981"; transcript_id "MSTRG.162981.317"; exon_number "8";
chr6	StringTie	exon	43196069	43196265	1000	+	.	gene_id "MSTRG.162981"; transcript_id "MSTRG.162981.317"; exon_number "9";
chr6	StringTie	exon	43196645	43196862	1000	+	.	gene_id "MSTRG.162981"; transcript_id "MSTRG.162981.317"; exon_number "10";
chr6	StringTie	exon	43198609	43198855	1000	+	.	gene_id "MSTRG.162981"; transcript_id "MSTRG.162981.317"; exon_number "11";
chr6	StringTie	exon	43199266	43199371	1000	+	.	gene_id "MSTRG.162981"; transcript_id "MSTRG.162981.317"; exon_number "12";
chr6	StringTie	exon	43199929	43200156	1000	+	.	gene_id "MSTRG.162981"; transcript_id "MSTRG.162981.317"; exon_number "13";
chr6	StringTie	exon	43200436	43200526	1000	+	.	gene_id "MSTRG.162981"; transcript_id "MSTRG.162981.317"; exon_number "14";
chr6	StringTie	exon	43200663	43200834	1000	+	.	gene_id "MSTRG.162981"; transcript_id "MSTRG.162981.317"; exon_number "15";
chr6	StringTie	exon	43202716	43202821	1000	+	.	gene_id "MSTRG.162981"; transcript_id "MSTRG.162981.317"; exon_number "16";
chr6	StringTie	exon	43203109	43203204	1000	+	.	gene_id "MSTRG.162981"; transcript_id "MSTRG.162981.317"; exon_number "17";
chr6	StringTie	exon	43203417	43203592	1000	+	.	gene_id "MSTRG.162981"; transcript_id "MSTRG.162981.317"; exon_number "18";
chr6	StringTie	exon	43203854	43203987	1000	+	.	gene_id "MSTRG.162981"; transcript_id "MSTRG.162981.317"; exon_number "19";
chr6	StringTie	exon	43204360	43204539	1000	+	.	gene_id "MSTRG.162981"; transcript_id "MSTRG.162981.317"; exon_number "20";
chr6	StringTie	exon	43204748	43204857	1000	+	.	gene_id "MSTRG.162981"; transcript_id "MSTRG.162981.317"; exon_number "21";
chr6	StringTie	exon	43204933	43205115	1000	+	.	gene_id "MSTRG.162981"; transcript_id "MSTRG.162981.317"; exon_number "22";
chr6	StringTie	exon	43205263	43205423	1000	+	.	gene_id "MSTRG.162981"; transcript_id "MSTRG.162981.317"; exon_number "23";
chr6	StringTie	exon	43206007	43206235	1000	+	.	gene_id "MSTRG.162981"; transcript_id "MSTRG.162981.317"; exon_number "24";
chr6	StringTie	exon	43206321	43206510	1000	+	.	gene_id "MSTRG.162981"; transcript_id "MSTRG.162981.317"; exon_number "25";
chr6	StringTie	exon	43213149	43213294	1000	+	.	gene_id "MSTRG.162981"; transcript_id "MSTRG.162981.317"; exon_number "26";
chr6	StringTie	exon	43213438	43213567	1000	+	.	gene_id "MSTRG.162981"; transcript_id "MSTRG.162981.317"; exon_number "27";
chr6	StringTie	exon	43213703	43213912	1000	+	.	gene_id "MSTRG.162981"; transcript_id "MSTRG.162981.317"; exon_number "28";
chr6	StringTie	exon	43215079	43215326	1000	+	.	gene_id "MSTRG.162981"; transcript_id "MSTRG.162981.317"; exon_number "29";
chr6	StringTie	exon	43216158	43216503	1000	+	.	gene_id "MSTRG.162981"; transcript_id "MSTRG.162981.317"; exon_number "30";
chr6	StringTie	exon	43220459	43220599	1000	+	.	gene_id "MSTRG.162981"; transcript_id "MSTRG.162981.317"; exon_number "31";
chr6	StringTie	exon	43220747	43220911	1000	+	.	gene_id "MSTRG.162981"; transcript_id "MSTRG.162981.317"; exon_number "32";
chr6	StringTie	exon	43221158	43221321	1000	+	.	gene_id "MSTRG.162981"; transcript_id "MSTRG.162981.317"; exon_number "33";
chr6	StringTie	exon	43221685	43221778	1000	+	.	gene_id "MSTRG.162981"; transcript_id "MSTRG.162981.317"; exon_number "34";
chr6	StringTie	exon	43222316	43222390	1000	+	.	gene_id "MSTRG.162981"; transcript_id "MSTRG.162981.317"; exon_number "35";
chr6	StringTie	exon	43222531	43222641	1000	+	.	gene_id "MSTRG.162981"; transcript_id "MSTRG.162981.317"; exon_number "36";
chr6	StringTie	exon	43222779	43222896	1000	+	.	gene_id "MSTRG.162981"; transcript_id "MSTRG.162981.317"; exon_number "37";
chr6	StringTie	exon	43223264	43223397	1000	+	.	gene_id "MSTRG.162981"; transcript_id "MSTRG.162981.317"; exon_number "38";
chr6	StringTie	exon	43224095	43224168	1000	+	.	gene_id "MSTRG.162981"; transcript_id "MSTRG.162981.317"; exon_number "39";
chr6	StringTie	exon	43224250	43224587	1000	+	.	gene_id "MSTRG.162981"; transcript_id "MSTRG.162981.317"; exon_number "40";
chr6	StringTie	transcript	43182179	43224639	1000	+	.	gene_id "MSTRG.162981"; transcript_id "MSTRG.162981.318";
chr6	StringTie	exon	43182179	43182249	1000	+	.	gene_id "MSTRG.162981"; transcript_id "MSTRG.162981.318"; exon_number "1";
chr6	StringTie	exon	43184302	43184905	1000	+	.	gene_id "MSTRG.162981"; transcript_id "MSTRG.162981.318"; exon_number "2";
chr6	StringTie	exon	43185456	43185610	1000	+	.	gene_id "MSTRG.162981"; transcript_id "MSTRG.162981.318"; exon_number "3";
chr6	StringTie	exon	43185955	43186455	1000	+	.	gene_id "MSTRG.162981"; transcript_id "MSTRG.162981.318"; exon_number "4";
chr6	StringTie	exon	43186960	43187095	1000	+	.	gene_id "MSTRG.162981"; transcript_id "MSTRG.162981.318"; exon_number "5";
chr6	StringTie	exon	43187246	43187439	1000	+	.	gene_id "MSTRG.162981"; transcript_id "MSTRG.162981.318"; exon_number "6";
chr6	StringTie	exon	43187713	43188118	1000	+	.	gene_id "MSTRG.162981"; transcript_id "MSTRG.162981.318"; exon_number "7";
chr6	StringTie	exon	43188523	43188715	1000	+	.	gene_id "MSTRG.162981"; transcript_id "MSTRG.162981.318"; exon_number "8";
chr6	StringTie	exon	43193001	43193208	1000	+	.	gene_id "MSTRG.162981"; transcript_id "MSTRG.162981.318"; exon_number "9";
chr6	StringTie	exon	43196069	43196265	1000	+	.	gene_id "MSTRG.162981"; transcript_id "MSTRG.162981.318"; exon_number "10";
chr6	StringTie	exon	43196645	43196862	1000	+	.	gene_id "MSTRG.162981"; transcript_id "MSTRG.162981.318"; exon_number "11";
chr6	StringTie	exon	43198609	43198855	1000	+	.	gene_id "MSTRG.162981"; transcript_id "MSTRG.162981.318"; exon_number "12";
chr6	StringTie	exon	43199266	43199371	1000	+	.	gene_id "MSTRG.162981"; transcript_id "MSTRG.162981.318"; exon_number "13";
chr6	StringTie	exon	43199929	43200156	1000	+	.	gene_id "MSTRG.162981"; transcript_id "MSTRG.162981.318"; exon_number "14";
chr6	StringTie	exon	43200436	43200526	1000	+	.	gene_id "MSTRG.162981"; transcript_id "MSTRG.162981.318"; exon_number "15";
chr6	StringTie	exon	43200663	43200834	1000	+	.	gene_id "MSTRG.162981"; transcript_id "MSTRG.162981.318"; exon_number "16";
chr6	StringTie	exon	43202716	43202821	1000	+	.	gene_id "MSTRG.162981"; transcript_id "MSTRG.162981.318"; exon_number "17";
chr6	StringTie	exon	43203109	43203204	1000	+	.	gene_id "MSTRG.162981"; transcript_id "MSTRG.162981.318"; exon_number "18";
chr6	StringTie	exon	43203417	43203592	1000	+	.	gene_id "MSTRG.162981"; transcript_id "MSTRG.162981.318"; exon_number "19";
chr6	StringTie	exon	43203854	43203987	1000	+	.	gene_id "MSTRG.162981"; transcript_id "MSTRG.162981.318"; exon_number "20";
chr6	StringTie	exon	43204096	43204539	1000	+	.	gene_id "MSTRG.162981"; transcript_id "MSTRG.162981.318"; exon_number "21";
chr6	StringTie	exon	43204748	43204857	1000	+	.	gene_id "MSTRG.162981"; transcript_id "MSTRG.162981.318"; exon_number "22";
chr6	StringTie	exon	43204933	43205423	1000	+	.	gene_id "MSTRG.162981"; transcript_id "MSTRG.162981.318"; exon_number "23";
chr6	StringTie	exon	43206007	43206235	1000	+	.	gene_id "MSTRG.162981"; transcript_id "MSTRG.162981.318"; exon_number "24";
chr6	StringTie	exon	43206321	43206510	1000	+	.	gene_id "MSTRG.162981"; transcript_id "MSTRG.162981.318"; exon_number "25";
chr6	StringTie	exon	43213149	43213294	1000	+	.	gene_id "MSTRG.162981"; transcript_id "MSTRG.162981.318"; exon_number "26";
chr6	StringTie	exon	43213484	43213567	1000	+	.	gene_id "MSTRG.162981"; transcript_id "MSTRG.162981.318"; exon_number "27";
chr6	StringTie	exon	43213713	43213912	1000	+	.	gene_id "MSTRG.162981"; transcript_id "MSTRG.162981.318"; exon_number "28";
chr6	StringTie	exon	43215079	43215326	1000	+	.	gene_id "MSTRG.162981"; transcript_id "MSTRG.162981.318"; exon_number "29";
chr6	StringTie	exon	43216163	43216503	1000	+	.	gene_id "MSTRG.162981"; transcript_id "MSTRG.162981.318"; exon_number "30";
chr6	StringTie	exon	43220459	43220599	1000	+	.	gene_id "MSTRG.162981"; transcript_id "MSTRG.162981.318"; exon_number "31";
chr6	StringTie	exon	43220747	43220911	1000	+	.	gene_id "MSTRG.162981"; transcript_id "MSTRG.162981.318"; exon_number "32";
chr6	StringTie	exon	43221158	43221321	1000	+	.	gene_id "MSTRG.162981"; transcript_id "MSTRG.162981.318"; exon_number "33";
chr6	StringTie	exon	43221685	43221778	1000	+	.	gene_id "MSTRG.162981"; transcript_id "MSTRG.162981.318"; exon_number "34";
chr6	StringTie	exon	43222316	43222390	1000	+	.	gene_id "MSTRG.162981"; transcript_id "MSTRG.162981.318"; exon_number "35";
chr6	StringTie	exon	43222531	43222641	1000	+	.	gene_id "MSTRG.162981"; transcript_id "MSTRG.162981.318"; exon_number "36";
chr6	StringTie	exon	43222779	43222896	1000	+	.	gene_id "MSTRG.162981"; transcript_id "MSTRG.162981.318"; exon_number "37";
chr6	StringTie	exon	43223264	43223397	1000	+	.	gene_id "MSTRG.162981"; transcript_id "MSTRG.162981.318"; exon_number "38";
chr6	StringTie	exon	43224095	43224168	1000	+	.	gene_id "MSTRG.162981"; transcript_id "MSTRG.162981.318"; exon_number "39";
chr6	StringTie	exon	43224250	43224639	1000	+	.	gene_id "MSTRG.162981"; transcript_id "MSTRG.162981.318"; exon_number "40";
chr6	StringTie	transcript	43182184	43224721	1000	+	.	gene_id "MSTRG.162981"; transcript_id "MSTRG.162981.319";
chr6	StringTie	exon	43182184	43182249	1000	+	.	gene_id "MSTRG.162981"; transcript_id "MSTRG.162981.319"; exon_number "1";
chr6	StringTie	exon	43184302	43184905	1000	+	.	gene_id "MSTRG.162981"; transcript_id "MSTRG.162981.319"; exon_number "2";
chr6	StringTie	exon	43185456	43185610	1000	+	.	gene_id "MSTRG.162981"; transcript_id "MSTRG.162981.319"; exon_number "3";
chr6	StringTie	exon	43185955	43186455	1000	+	.	gene_id "MSTRG.162981"; transcript_id "MSTRG.162981.319"; exon_number "4";
chr6	StringTie	exon	43187713	43188118	1000	+	.	gene_id "MSTRG.162981"; transcript_id "MSTRG.162981.319"; exon_number "5";
chr6	StringTie	exon	43188523	43188715	1000	+	.	gene_id "MSTRG.162981"; transcript_id "MSTRG.162981.319"; exon_number "6";
chr6	StringTie	exon	43193001	43193208	1000	+	.	gene_id "MSTRG.162981"; transcript_id "MSTRG.162981.319"; exon_number "7";
chr6	StringTie	exon	43196069	43196265	1000	+	.	gene_id "MSTRG.162981"; transcript_id "MSTRG.162981.319"; exon_number "8";
chr6	StringTie	exon	43196645	43196862	1000	+	.	gene_id "MSTRG.162981"; transcript_id "MSTRG.162981.319"; exon_number "9";
chr6	StringTie	exon	43198609	43198855	1000	+	.	gene_id "MSTRG.162981"; transcript_id "MSTRG.162981.319"; exon_number "10";
chr6	StringTie	exon	43199266	43199371	1000	+	.	gene_id "MSTRG.162981"; transcript_id "MSTRG.162981.319"; exon_number "11";
chr6	StringTie	exon	43199929	43200156	1000	+	.	gene_id "MSTRG.162981"; transcript_id "MSTRG.162981.319"; exon_number "12";
chr6	StringTie	exon	43200436	43200526	1000	+	.	gene_id "MSTRG.162981"; transcript_id "MSTRG.162981.319"; exon_number "13";
chr6	StringTie	exon	43200663	43200834	1000	+	.	gene_id "MSTRG.162981"; transcript_id "MSTRG.162981.319"; exon_number "14";
chr6	StringTie	exon	43202716	43202821	1000	+	.	gene_id "MSTRG.162981"; transcript_id "MSTRG.162981.319"; exon_number "15";
chr6	StringTie	exon	43203109	43203204	1000	+	.	gene_id "MSTRG.162981"; transcript_id "MSTRG.162981.319"; exon_number "16";
chr6	StringTie	exon	43203417	43203592	1000	+	.	gene_id "MSTRG.162981"; transcript_id "MSTRG.162981.319"; exon_number "17";
chr6	StringTie	exon	43203854	43203987	1000	+	.	gene_id "MSTRG.162981"; transcript_id "MSTRG.162981.319"; exon_number "18";
chr6	StringTie	exon	43204360	43204539	1000	+	.	gene_id "MSTRG.162981"; transcript_id "MSTRG.162981.319"; exon_number "19";
chr6	StringTie	exon	43204748	43204857	1000	+	.	gene_id "MSTRG.162981"; transcript_id "MSTRG.162981.319"; exon_number "20";
chr6	StringTie	exon	43204933	43205115	1000	+	.	gene_id "MSTRG.162981"; transcript_id "MSTRG.162981.319"; exon_number "21";
chr6	StringTie	exon	43205263	43205423	1000	+	.	gene_id "MSTRG.162981"; transcript_id "MSTRG.162981.319"; exon_number "22";
chr6	StringTie	exon	43206007	43206235	1000	+	.	gene_id "MSTRG.162981"; transcript_id "MSTRG.162981.319"; exon_number "23";
chr6	StringTie	exon	43206321	43206510	1000	+	.	gene_id "MSTRG.162981"; transcript_id "MSTRG.162981.319"; exon_number "24";
chr6	StringTie	exon	43213149	43213294	1000	+	.	gene_id "MSTRG.162981"; transcript_id "MSTRG.162981.319"; exon_number "25";
chr6	StringTie	exon	43213438	43213567	1000	+	.	gene_id "MSTRG.162981"; transcript_id "MSTRG.162981.319"; exon_number "26";
chr6	StringTie	exon	43213713	43213912	1000	+	.	gene_id "MSTRG.162981"; transcript_id "MSTRG.162981.319"; exon_number "27";
chr6	StringTie	exon	43215079	43215326	1000	+	.	gene_id "MSTRG.162981"; transcript_id "MSTRG.162981.319"; exon_number "28";
chr6	StringTie	exon	43216158	43216503	1000	+	.	gene_id "MSTRG.162981"; transcript_id "MSTRG.162981.319"; exon_number "29";
chr6	StringTie	exon	43220459	43220599	1000	+	.	gene_id "MSTRG.162981"; transcript_id "MSTRG.162981.319"; exon_number "30";
chr6	StringTie	exon	43220747	43220911	1000	+	.	gene_id "MSTRG.162981"; transcript_id "MSTRG.162981.319"; exon_number "31";
chr6	StringTie	exon	43221158	43221321	1000	+	.	gene_id "MSTRG.162981"; transcript_id "MSTRG.162981.319"; exon_number "32";
chr6	StringTie	exon	43221685	43221778	1000	+	.	gene_id "MSTRG.162981"; transcript_id "MSTRG.162981.319"; exon_number "33";
chr6	StringTie	exon	43222316	43222390	1000	+	.	gene_id "MSTRG.162981"; transcript_id "MSTRG.162981.319"; exon_number "34";
chr6	StringTie	exon	43222531	43222641	1000	+	.	gene_id "MSTRG.162981"; transcript_id "MSTRG.162981.319"; exon_number "35";
chr6	StringTie	exon	43222779	43222896	1000	+	.	gene_id "MSTRG.162981"; transcript_id "MSTRG.162981.319"; exon_number "36";
chr6	StringTie	exon	43223264	43223397	1000	+	.	gene_id "MSTRG.162981"; transcript_id "MSTRG.162981.319"; exon_number "37";
chr6	StringTie	exon	43224095	43224168	1000	+	.	gene_id "MSTRG.162981"; transcript_id "MSTRG.162981.319"; exon_number "38";
chr6	StringTie	exon	43224250	43224721	1000	+	.	gene_id "MSTRG.162981"; transcript_id "MSTRG.162981.319"; exon_number "39";
chr6	StringTie	transcript	43014126	43021376	1000	+	.	gene_id "MSTRG.162981"; transcript_id "MSTRG.162981.32";
chr6	StringTie	exon	43014126	43014348	1000	+	.	gene_id "MSTRG.162981"; transcript_id "MSTRG.162981.32"; exon_number "1";
chr6	StringTie	exon	43017141	43017346	1000	+	.	gene_id "MSTRG.162981"; transcript_id "MSTRG.162981.32"; exon_number "2";
chr6	StringTie	exon	43017519	43017695	1000	+	.	gene_id "MSTRG.162981"; transcript_id "MSTRG.162981.32"; exon_number "3";
chr6	StringTie	exon	43017853	43017968	1000	+	.	gene_id "MSTRG.162981"; transcript_id "MSTRG.162981.32"; exon_number "4";
chr6	StringTie	exon	43018145	43018216	1000	+	.	gene_id "MSTRG.162981"; transcript_id "MSTRG.162981.32"; exon_number "5";
chr6	StringTie	exon	43018343	43018556	1000	+	.	gene_id "MSTRG.162981"; transcript_id "MSTRG.162981.32"; exon_number "6";
chr6	StringTie	exon	43018633	43018719	1000	+	.	gene_id "MSTRG.162981"; transcript_id "MSTRG.162981.32"; exon_number "7";
chr6	StringTie	exon	43018863	43018971	1000	+	.	gene_id "MSTRG.162981"; transcript_id "MSTRG.162981.32"; exon_number "8";
chr6	StringTie	exon	43019092	43019165	1000	+	.	gene_id "MSTRG.162981"; transcript_id "MSTRG.162981.32"; exon_number "9";
chr6	StringTie	exon	43019288	43019366	1000	+	.	gene_id "MSTRG.162981"; transcript_id "MSTRG.162981.32"; exon_number "10";
chr6	StringTie	exon	43020667	43021376	1000	+	.	gene_id "MSTRG.162981"; transcript_id "MSTRG.162981.32"; exon_number "11";
chr6	StringTie	transcript	43182184	43224666	1000	+	.	gene_id "MSTRG.162981"; transcript_id "MSTRG.162981.320";
chr6	StringTie	exon	43182184	43182249	1000	+	.	gene_id "MSTRG.162981"; transcript_id "MSTRG.162981.320"; exon_number "1";
chr6	StringTie	exon	43184302	43184905	1000	+	.	gene_id "MSTRG.162981"; transcript_id "MSTRG.162981.320"; exon_number "2";
chr6	StringTie	exon	43185456	43185610	1000	+	.	gene_id "MSTRG.162981"; transcript_id "MSTRG.162981.320"; exon_number "3";
chr6	StringTie	exon	43185955	43186455	1000	+	.	gene_id "MSTRG.162981"; transcript_id "MSTRG.162981.320"; exon_number "4";
chr6	StringTie	exon	43187713	43188118	1000	+	.	gene_id "MSTRG.162981"; transcript_id "MSTRG.162981.320"; exon_number "5";
chr6	StringTie	exon	43193001	43193208	1000	+	.	gene_id "MSTRG.162981"; transcript_id "MSTRG.162981.320"; exon_number "6";
chr6	StringTie	exon	43196069	43196862	1000	+	.	gene_id "MSTRG.162981"; transcript_id "MSTRG.162981.320"; exon_number "7";
chr6	StringTie	exon	43198609	43198855	1000	+	.	gene_id "MSTRG.162981"; transcript_id "MSTRG.162981.320"; exon_number "8";
chr6	StringTie	exon	43199266	43199371	1000	+	.	gene_id "MSTRG.162981"; transcript_id "MSTRG.162981.320"; exon_number "9";
chr6	StringTie	exon	43199929	43200156	1000	+	.	gene_id "MSTRG.162981"; transcript_id "MSTRG.162981.320"; exon_number "10";
chr6	StringTie	exon	43200436	43200526	1000	+	.	gene_id "MSTRG.162981"; transcript_id "MSTRG.162981.320"; exon_number "11";
chr6	StringTie	exon	43200663	43200834	1000	+	.	gene_id "MSTRG.162981"; transcript_id "MSTRG.162981.320"; exon_number "12";
chr6	StringTie	exon	43202720	43202821	1000	+	.	gene_id "MSTRG.162981"; transcript_id "MSTRG.162981.320"; exon_number "13";
chr6	StringTie	exon	43203109	43203987	1000	+	.	gene_id "MSTRG.162981"; transcript_id "MSTRG.162981.320"; exon_number "14";
chr6	StringTie	exon	43204096	43205423	1000	+	.	gene_id "MSTRG.162981"; transcript_id "MSTRG.162981.320"; exon_number "15";
chr6	StringTie	exon	43206007	43206235	1000	+	.	gene_id "MSTRG.162981"; transcript_id "MSTRG.162981.320"; exon_number "16";
chr6	StringTie	exon	43206321	43213294	1000	+	.	gene_id "MSTRG.162981"; transcript_id "MSTRG.162981.320"; exon_number "17";
chr6	StringTie	exon	43213484	43213912	1000	+	.	gene_id "MSTRG.162981"; transcript_id "MSTRG.162981.320"; exon_number "18";
chr6	StringTie	exon	43215079	43215326	1000	+	.	gene_id "MSTRG.162981"; transcript_id "MSTRG.162981.320"; exon_number "19";
chr6	StringTie	exon	43216163	43216503	1000	+	.	gene_id "MSTRG.162981"; transcript_id "MSTRG.162981.320"; exon_number "20";
chr6	StringTie	exon	43220459	43220599	1000	+	.	gene_id "MSTRG.162981"; transcript_id "MSTRG.162981.320"; exon_number "21";
chr6	StringTie	exon	43220747	43220911	1000	+	.	gene_id "MSTRG.162981"; transcript_id "MSTRG.162981.320"; exon_number "22";
chr6	StringTie	exon	43221158	43221321	1000	+	.	gene_id "MSTRG.162981"; transcript_id "MSTRG.162981.320"; exon_number "23";
chr6	StringTie	exon	43221685	43221778	1000	+	.	gene_id "MSTRG.162981"; transcript_id "MSTRG.162981.320"; exon_number "24";
chr6	StringTie	exon	43222316	43222390	1000	+	.	gene_id "MSTRG.162981"; transcript_id "MSTRG.162981.320"; exon_number "25";
chr6	StringTie	exon	43222531	43222641	1000	+	.	gene_id "MSTRG.162981"; transcript_id "MSTRG.162981.320"; exon_number "26";
chr6	StringTie	exon	43222779	43222896	1000	+	.	gene_id "MSTRG.162981"; transcript_id "MSTRG.162981.320"; exon_number "27";
chr6	StringTie	exon	43223264	43223397	1000	+	.	gene_id "MSTRG.162981"; transcript_id "MSTRG.162981.320"; exon_number "28";
chr6	StringTie	exon	43224095	43224168	1000	+	.	gene_id "MSTRG.162981"; transcript_id "MSTRG.162981.320"; exon_number "29";
chr6	StringTie	exon	43224250	43224666	1000	+	.	gene_id "MSTRG.162981"; transcript_id "MSTRG.162981.320"; exon_number "30";
chr6	StringTie	transcript	43182184	43224611	1000	+	.	gene_id "MSTRG.162981"; transcript_id "MSTRG.162981.321";
chr6	StringTie	exon	43182184	43182249	1000	+	.	gene_id "MSTRG.162981"; transcript_id "MSTRG.162981.321"; exon_number "1";
chr6	StringTie	exon	43184302	43184905	1000	+	.	gene_id "MSTRG.162981"; transcript_id "MSTRG.162981.321"; exon_number "2";
chr6	StringTie	exon	43185456	43185610	1000	+	.	gene_id "MSTRG.162981"; transcript_id "MSTRG.162981.321"; exon_number "3";
chr6	StringTie	exon	43185955	43186455	1000	+	.	gene_id "MSTRG.162981"; transcript_id "MSTRG.162981.321"; exon_number "4";
chr6	StringTie	exon	43187713	43188118	1000	+	.	gene_id "MSTRG.162981"; transcript_id "MSTRG.162981.321"; exon_number "5";
chr6	StringTie	exon	43193001	43193208	1000	+	.	gene_id "MSTRG.162981"; transcript_id "MSTRG.162981.321"; exon_number "6";
chr6	StringTie	exon	43196069	43196862	1000	+	.	gene_id "MSTRG.162981"; transcript_id "MSTRG.162981.321"; exon_number "7";
chr6	StringTie	exon	43198609	43198855	1000	+	.	gene_id "MSTRG.162981"; transcript_id "MSTRG.162981.321"; exon_number "8";
chr6	StringTie	exon	43199266	43199371	1000	+	.	gene_id "MSTRG.162981"; transcript_id "MSTRG.162981.321"; exon_number "9";
chr6	StringTie	exon	43199929	43200156	1000	+	.	gene_id "MSTRG.162981"; transcript_id "MSTRG.162981.321"; exon_number "10";
chr6	StringTie	exon	43200436	43200526	1000	+	.	gene_id "MSTRG.162981"; transcript_id "MSTRG.162981.321"; exon_number "11";
chr6	StringTie	exon	43200663	43200834	1000	+	.	gene_id "MSTRG.162981"; transcript_id "MSTRG.162981.321"; exon_number "12";
chr6	StringTie	exon	43202716	43202821	1000	+	.	gene_id "MSTRG.162981"; transcript_id "MSTRG.162981.321"; exon_number "13";
chr6	StringTie	exon	43203109	43203204	1000	+	.	gene_id "MSTRG.162981"; transcript_id "MSTRG.162981.321"; exon_number "14";
chr6	StringTie	exon	43203417	43203592	1000	+	.	gene_id "MSTRG.162981"; transcript_id "MSTRG.162981.321"; exon_number "15";
chr6	StringTie	exon	43203854	43204539	1000	+	.	gene_id "MSTRG.162981"; transcript_id "MSTRG.162981.321"; exon_number "16";
chr6	StringTie	exon	43204748	43205423	1000	+	.	gene_id "MSTRG.162981"; transcript_id "MSTRG.162981.321"; exon_number "17";
chr6	StringTie	exon	43206007	43206235	1000	+	.	gene_id "MSTRG.162981"; transcript_id "MSTRG.162981.321"; exon_number "18";
chr6	StringTie	exon	43206321	43206510	1000	+	.	gene_id "MSTRG.162981"; transcript_id "MSTRG.162981.321"; exon_number "19";
chr6	StringTie	exon	43213149	43213294	1000	+	.	gene_id "MSTRG.162981"; transcript_id "MSTRG.162981.321"; exon_number "20";
chr6	StringTie	exon	43213438	43213912	1000	+	.	gene_id "MSTRG.162981"; transcript_id "MSTRG.162981.321"; exon_number "21";
chr6	StringTie	exon	43215079	43215326	1000	+	.	gene_id "MSTRG.162981"; transcript_id "MSTRG.162981.321"; exon_number "22";
chr6	StringTie	exon	43216158	43216503	1000	+	.	gene_id "MSTRG.162981"; transcript_id "MSTRG.162981.321"; exon_number "23";
chr6	StringTie	exon	43220459	43220599	1000	+	.	gene_id "MSTRG.162981"; transcript_id "MSTRG.162981.321"; exon_number "24";
chr6	StringTie	exon	43220747	43220911	1000	+	.	gene_id "MSTRG.162981"; transcript_id "MSTRG.162981.321"; exon_number "25";
chr6	StringTie	exon	43221158	43221321	1000	+	.	gene_id "MSTRG.162981"; transcript_id "MSTRG.162981.321"; exon_number "26";
chr6	StringTie	exon	43221685	43221778	1000	+	.	gene_id "MSTRG.162981"; transcript_id "MSTRG.162981.321"; exon_number "27";
chr6	StringTie	exon	43222316	43222390	1000	+	.	gene_id "MSTRG.162981"; transcript_id "MSTRG.162981.321"; exon_number "28";
chr6	StringTie	exon	43222531	43222641	1000	+	.	gene_id "MSTRG.162981"; transcript_id "MSTRG.162981.321"; exon_number "29";
chr6	StringTie	exon	43222779	43222896	1000	+	.	gene_id "MSTRG.162981"; transcript_id "MSTRG.162981.321"; exon_number "30";
chr6	StringTie	exon	43223264	43223397	1000	+	.	gene_id "MSTRG.162981"; transcript_id "MSTRG.162981.321"; exon_number "31";
chr6	StringTie	exon	43224095	43224168	1000	+	.	gene_id "MSTRG.162981"; transcript_id "MSTRG.162981.321"; exon_number "32";
chr6	StringTie	exon	43224250	43224611	1000	+	.	gene_id "MSTRG.162981"; transcript_id "MSTRG.162981.321"; exon_number "33";
chr6	StringTie	transcript	43182184	43224640	1000	+	.	gene_id "MSTRG.162981"; transcript_id "MSTRG.162981.322";
chr6	StringTie	exon	43182184	43182249	1000	+	.	gene_id "MSTRG.162981"; transcript_id "MSTRG.162981.322"; exon_number "1";
chr6	StringTie	exon	43184302	43184905	1000	+	.	gene_id "MSTRG.162981"; transcript_id "MSTRG.162981.322"; exon_number "2";
chr6	StringTie	exon	43185456	43185610	1000	+	.	gene_id "MSTRG.162981"; transcript_id "MSTRG.162981.322"; exon_number "3";
chr6	StringTie	exon	43185955	43186455	1000	+	.	gene_id "MSTRG.162981"; transcript_id "MSTRG.162981.322"; exon_number "4";
chr6	StringTie	exon	43187713	43188118	1000	+	.	gene_id "MSTRG.162981"; transcript_id "MSTRG.162981.322"; exon_number "5";
chr6	StringTie	exon	43193001	43193208	1000	+	.	gene_id "MSTRG.162981"; transcript_id "MSTRG.162981.322"; exon_number "6";
chr6	StringTie	exon	43196069	43196265	1000	+	.	gene_id "MSTRG.162981"; transcript_id "MSTRG.162981.322"; exon_number "7";
chr6	StringTie	exon	43196645	43196862	1000	+	.	gene_id "MSTRG.162981"; transcript_id "MSTRG.162981.322"; exon_number "8";
chr6	StringTie	exon	43198609	43198855	1000	+	.	gene_id "MSTRG.162981"; transcript_id "MSTRG.162981.322"; exon_number "9";
chr6	StringTie	exon	43199266	43199371	1000	+	.	gene_id "MSTRG.162981"; transcript_id "MSTRG.162981.322"; exon_number "10";
chr6	StringTie	exon	43199929	43200156	1000	+	.	gene_id "MSTRG.162981"; transcript_id "MSTRG.162981.322"; exon_number "11";
chr6	StringTie	exon	43200436	43200526	1000	+	.	gene_id "MSTRG.162981"; transcript_id "MSTRG.162981.322"; exon_number "12";
chr6	StringTie	exon	43200663	43200834	1000	+	.	gene_id "MSTRG.162981"; transcript_id "MSTRG.162981.322"; exon_number "13";
chr6	StringTie	exon	43202716	43202821	1000	+	.	gene_id "MSTRG.162981"; transcript_id "MSTRG.162981.322"; exon_number "14";
chr6	StringTie	exon	43203109	43203204	1000	+	.	gene_id "MSTRG.162981"; transcript_id "MSTRG.162981.322"; exon_number "15";
chr6	StringTie	exon	43203417	43203592	1000	+	.	gene_id "MSTRG.162981"; transcript_id "MSTRG.162981.322"; exon_number "16";
chr6	StringTie	exon	43203854	43203987	1000	+	.	gene_id "MSTRG.162981"; transcript_id "MSTRG.162981.322"; exon_number "17";
chr6	StringTie	exon	43204360	43204539	1000	+	.	gene_id "MSTRG.162981"; transcript_id "MSTRG.162981.322"; exon_number "18";
chr6	StringTie	exon	43204748	43205115	1000	+	.	gene_id "MSTRG.162981"; transcript_id "MSTRG.162981.322"; exon_number "19";
chr6	StringTie	exon	43205263	43205423	1000	+	.	gene_id "MSTRG.162981"; transcript_id "MSTRG.162981.322"; exon_number "20";
chr6	StringTie	exon	43206007	43206235	1000	+	.	gene_id "MSTRG.162981"; transcript_id "MSTRG.162981.322"; exon_number "21";
chr6	StringTie	exon	43206321	43206510	1000	+	.	gene_id "MSTRG.162981"; transcript_id "MSTRG.162981.322"; exon_number "22";
chr6	StringTie	exon	43213149	43213294	1000	+	.	gene_id "MSTRG.162981"; transcript_id "MSTRG.162981.322"; exon_number "23";
chr6	StringTie	exon	43213438	43213567	1000	+	.	gene_id "MSTRG.162981"; transcript_id "MSTRG.162981.322"; exon_number "24";
chr6	StringTie	exon	43213713	43213912	1000	+	.	gene_id "MSTRG.162981"; transcript_id "MSTRG.162981.322"; exon_number "25";
chr6	StringTie	exon	43215079	43215326	1000	+	.	gene_id "MSTRG.162981"; transcript_id "MSTRG.162981.322"; exon_number "26";
chr6	StringTie	exon	43216158	43216503	1000	+	.	gene_id "MSTRG.162981"; transcript_id "MSTRG.162981.322"; exon_number "27";
chr6	StringTie	exon	43220459	43220599	1000	+	.	gene_id "MSTRG.162981"; transcript_id "MSTRG.162981.322"; exon_number "28";
chr6	StringTie	exon	43220747	43221321	1000	+	.	gene_id "MSTRG.162981"; transcript_id "MSTRG.162981.322"; exon_number "29";
chr6	StringTie	exon	43221685	43221778	1000	+	.	gene_id "MSTRG.162981"; transcript_id "MSTRG.162981.322"; exon_number "30";
chr6	StringTie	exon	43222316	43222390	1000	+	.	gene_id "MSTRG.162981"; transcript_id "MSTRG.162981.322"; exon_number "31";
chr6	StringTie	exon	43222531	43222641	1000	+	.	gene_id "MSTRG.162981"; transcript_id "MSTRG.162981.322"; exon_number "32";
chr6	StringTie	exon	43222779	43222896	1000	+	.	gene_id "MSTRG.162981"; transcript_id "MSTRG.162981.322"; exon_number "33";
chr6	StringTie	exon	43223264	43224168	1000	+	.	gene_id "MSTRG.162981"; transcript_id "MSTRG.162981.322"; exon_number "34";
chr6	StringTie	exon	43224250	43224640	1000	+	.	gene_id "MSTRG.162981"; transcript_id "MSTRG.162981.322"; exon_number "35";
chr6	StringTie	transcript	43182184	43224586	1000	+	.	gene_id "MSTRG.162981"; transcript_id "MSTRG.162981.323";
chr6	StringTie	exon	43182184	43182249	1000	+	.	gene_id "MSTRG.162981"; transcript_id "MSTRG.162981.323"; exon_number "1";
chr6	StringTie	exon	43184302	43184905	1000	+	.	gene_id "MSTRG.162981"; transcript_id "MSTRG.162981.323"; exon_number "2";
chr6	StringTie	exon	43185456	43185610	1000	+	.	gene_id "MSTRG.162981"; transcript_id "MSTRG.162981.323"; exon_number "3";
chr6	StringTie	exon	43185955	43186455	1000	+	.	gene_id "MSTRG.162981"; transcript_id "MSTRG.162981.323"; exon_number "4";
chr6	StringTie	exon	43187713	43188118	1000	+	.	gene_id "MSTRG.162981"; transcript_id "MSTRG.162981.323"; exon_number "5";
chr6	StringTie	exon	43193001	43193208	1000	+	.	gene_id "MSTRG.162981"; transcript_id "MSTRG.162981.323"; exon_number "6";
chr6	StringTie	exon	43196069	43196265	1000	+	.	gene_id "MSTRG.162981"; transcript_id "MSTRG.162981.323"; exon_number "7";
chr6	StringTie	exon	43196645	43196862	1000	+	.	gene_id "MSTRG.162981"; transcript_id "MSTRG.162981.323"; exon_number "8";
chr6	StringTie	exon	43198609	43198855	1000	+	.	gene_id "MSTRG.162981"; transcript_id "MSTRG.162981.323"; exon_number "9";
chr6	StringTie	exon	43199266	43199371	1000	+	.	gene_id "MSTRG.162981"; transcript_id "MSTRG.162981.323"; exon_number "10";
chr6	StringTie	exon	43199929	43200156	1000	+	.	gene_id "MSTRG.162981"; transcript_id "MSTRG.162981.323"; exon_number "11";
chr6	StringTie	exon	43200436	43200526	1000	+	.	gene_id "MSTRG.162981"; transcript_id "MSTRG.162981.323"; exon_number "12";
chr6	StringTie	exon	43200663	43200834	1000	+	.	gene_id "MSTRG.162981"; transcript_id "MSTRG.162981.323"; exon_number "13";
chr6	StringTie	exon	43202716	43202821	1000	+	.	gene_id "MSTRG.162981"; transcript_id "MSTRG.162981.323"; exon_number "14";
chr6	StringTie	exon	43203109	43203204	1000	+	.	gene_id "MSTRG.162981"; transcript_id "MSTRG.162981.323"; exon_number "15";
chr6	StringTie	exon	43203417	43203592	1000	+	.	gene_id "MSTRG.162981"; transcript_id "MSTRG.162981.323"; exon_number "16";
chr6	StringTie	exon	43203854	43203987	1000	+	.	gene_id "MSTRG.162981"; transcript_id "MSTRG.162981.323"; exon_number "17";
chr6	StringTie	exon	43204360	43204539	1000	+	.	gene_id "MSTRG.162981"; transcript_id "MSTRG.162981.323"; exon_number "18";
chr6	StringTie	exon	43204748	43205115	1000	+	.	gene_id "MSTRG.162981"; transcript_id "MSTRG.162981.323"; exon_number "19";
chr6	StringTie	exon	43205263	43205423	1000	+	.	gene_id "MSTRG.162981"; transcript_id "MSTRG.162981.323"; exon_number "20";
chr6	StringTie	exon	43206007	43206235	1000	+	.	gene_id "MSTRG.162981"; transcript_id "MSTRG.162981.323"; exon_number "21";
chr6	StringTie	exon	43206321	43206510	1000	+	.	gene_id "MSTRG.162981"; transcript_id "MSTRG.162981.323"; exon_number "22";
chr6	StringTie	exon	43213149	43213294	1000	+	.	gene_id "MSTRG.162981"; transcript_id "MSTRG.162981.323"; exon_number "23";
chr6	StringTie	exon	43213438	43213567	1000	+	.	gene_id "MSTRG.162981"; transcript_id "MSTRG.162981.323"; exon_number "24";
chr6	StringTie	exon	43213713	43213912	1000	+	.	gene_id "MSTRG.162981"; transcript_id "MSTRG.162981.323"; exon_number "25";
chr6	StringTie	exon	43215079	43215326	1000	+	.	gene_id "MSTRG.162981"; transcript_id "MSTRG.162981.323"; exon_number "26";
chr6	StringTie	exon	43216158	43216503	1000	+	.	gene_id "MSTRG.162981"; transcript_id "MSTRG.162981.323"; exon_number "27";
chr6	StringTie	exon	43220459	43220599	1000	+	.	gene_id "MSTRG.162981"; transcript_id "MSTRG.162981.323"; exon_number "28";
chr6	StringTie	exon	43220747	43221321	1000	+	.	gene_id "MSTRG.162981"; transcript_id "MSTRG.162981.323"; exon_number "29";
chr6	StringTie	exon	43221685	43221778	1000	+	.	gene_id "MSTRG.162981"; transcript_id "MSTRG.162981.323"; exon_number "30";
chr6	StringTie	exon	43222316	43222390	1000	+	.	gene_id "MSTRG.162981"; transcript_id "MSTRG.162981.323"; exon_number "31";
chr6	StringTie	exon	43222531	43222641	1000	+	.	gene_id "MSTRG.162981"; transcript_id "MSTRG.162981.323"; exon_number "32";
chr6	StringTie	exon	43222779	43222896	1000	+	.	gene_id "MSTRG.162981"; transcript_id "MSTRG.162981.323"; exon_number "33";
chr6	StringTie	exon	43223264	43223397	1000	+	.	gene_id "MSTRG.162981"; transcript_id "MSTRG.162981.323"; exon_number "34";
chr6	StringTie	exon	43224095	43224168	1000	+	.	gene_id "MSTRG.162981"; transcript_id "MSTRG.162981.323"; exon_number "35";
chr6	StringTie	exon	43224250	43224586	1000	+	.	gene_id "MSTRG.162981"; transcript_id "MSTRG.162981.323"; exon_number "36";
chr6	StringTie	transcript	43182186	43223443	1000	+	.	gene_id "MSTRG.162981"; transcript_id "MSTRG.162981.327";
chr6	StringTie	exon	43182186	43183088	1000	+	.	gene_id "MSTRG.162981"; transcript_id "MSTRG.162981.327"; exon_number "1";
chr6	StringTie	exon	43184302	43184905	1000	+	.	gene_id "MSTRG.162981"; transcript_id "MSTRG.162981.327"; exon_number "2";
chr6	StringTie	exon	43185456	43185610	1000	+	.	gene_id "MSTRG.162981"; transcript_id "MSTRG.162981.327"; exon_number "3";
chr6	StringTie	exon	43185955	43186455	1000	+	.	gene_id "MSTRG.162981"; transcript_id "MSTRG.162981.327"; exon_number "4";
chr6	StringTie	exon	43186960	43187095	1000	+	.	gene_id "MSTRG.162981"; transcript_id "MSTRG.162981.327"; exon_number "5";
chr6	StringTie	exon	43187246	43187439	1000	+	.	gene_id "MSTRG.162981"; transcript_id "MSTRG.162981.327"; exon_number "6";
chr6	StringTie	exon	43187713	43188118	1000	+	.	gene_id "MSTRG.162981"; transcript_id "MSTRG.162981.327"; exon_number "7";
chr6	StringTie	exon	43188523	43188715	1000	+	.	gene_id "MSTRG.162981"; transcript_id "MSTRG.162981.327"; exon_number "8";
chr6	StringTie	exon	43193001	43193208	1000	+	.	gene_id "MSTRG.162981"; transcript_id "MSTRG.162981.327"; exon_number "9";
chr6	StringTie	exon	43196069	43196265	1000	+	.	gene_id "MSTRG.162981"; transcript_id "MSTRG.162981.327"; exon_number "10";
chr6	StringTie	exon	43196645	43196862	1000	+	.	gene_id "MSTRG.162981"; transcript_id "MSTRG.162981.327"; exon_number "11";
chr6	StringTie	exon	43198609	43198855	1000	+	.	gene_id "MSTRG.162981"; transcript_id "MSTRG.162981.327"; exon_number "12";
chr6	StringTie	exon	43199266	43199371	1000	+	.	gene_id "MSTRG.162981"; transcript_id "MSTRG.162981.327"; exon_number "13";
chr6	StringTie	exon	43199929	43200156	1000	+	.	gene_id "MSTRG.162981"; transcript_id "MSTRG.162981.327"; exon_number "14";
chr6	StringTie	exon	43200436	43200526	1000	+	.	gene_id "MSTRG.162981"; transcript_id "MSTRG.162981.327"; exon_number "15";
chr6	StringTie	exon	43200663	43200834	1000	+	.	gene_id "MSTRG.162981"; transcript_id "MSTRG.162981.327"; exon_number "16";
chr6	StringTie	exon	43202716	43202821	1000	+	.	gene_id "MSTRG.162981"; transcript_id "MSTRG.162981.327"; exon_number "17";
chr6	StringTie	exon	43203109	43203204	1000	+	.	gene_id "MSTRG.162981"; transcript_id "MSTRG.162981.327"; exon_number "18";
chr6	StringTie	exon	43203417	43203592	1000	+	.	gene_id "MSTRG.162981"; transcript_id "MSTRG.162981.327"; exon_number "19";
chr6	StringTie	exon	43204041	43205115	1000	+	.	gene_id "MSTRG.162981"; transcript_id "MSTRG.162981.327"; exon_number "20";
chr6	StringTie	exon	43205263	43205423	1000	+	.	gene_id "MSTRG.162981"; transcript_id "MSTRG.162981.327"; exon_number "21";
chr6	StringTie	exon	43206007	43206235	1000	+	.	gene_id "MSTRG.162981"; transcript_id "MSTRG.162981.327"; exon_number "22";
chr6	StringTie	exon	43206321	43206510	1000	+	.	gene_id "MSTRG.162981"; transcript_id "MSTRG.162981.327"; exon_number "23";
chr6	StringTie	exon	43213149	43213294	1000	+	.	gene_id "MSTRG.162981"; transcript_id "MSTRG.162981.327"; exon_number "24";
chr6	StringTie	exon	43213438	43213567	1000	+	.	gene_id "MSTRG.162981"; transcript_id "MSTRG.162981.327"; exon_number "25";
chr6	StringTie	exon	43213713	43213912	1000	+	.	gene_id "MSTRG.162981"; transcript_id "MSTRG.162981.327"; exon_number "26";
chr6	StringTie	exon	43215079	43215326	1000	+	.	gene_id "MSTRG.162981"; transcript_id "MSTRG.162981.327"; exon_number "27";
chr6	StringTie	exon	43216158	43216503	1000	+	.	gene_id "MSTRG.162981"; transcript_id "MSTRG.162981.327"; exon_number "28";
chr6	StringTie	exon	43220459	43220599	1000	+	.	gene_id "MSTRG.162981"; transcript_id "MSTRG.162981.327"; exon_number "29";
chr6	StringTie	exon	43220747	43221321	1000	+	.	gene_id "MSTRG.162981"; transcript_id "MSTRG.162981.327"; exon_number "30";
chr6	StringTie	exon	43221685	43221778	1000	+	.	gene_id "MSTRG.162981"; transcript_id "MSTRG.162981.327"; exon_number "31";
chr6	StringTie	exon	43222316	43222390	1000	+	.	gene_id "MSTRG.162981"; transcript_id "MSTRG.162981.327"; exon_number "32";
chr6	StringTie	exon	43222531	43222641	1000	+	.	gene_id "MSTRG.162981"; transcript_id "MSTRG.162981.327"; exon_number "33";
chr6	StringTie	exon	43222779	43222896	1000	+	.	gene_id "MSTRG.162981"; transcript_id "MSTRG.162981.327"; exon_number "34";
chr6	StringTie	exon	43223264	43223443	1000	+	.	gene_id "MSTRG.162981"; transcript_id "MSTRG.162981.327"; exon_number "35";
chr6	StringTie	transcript	43182186	43224998	1000	+	.	gene_id "MSTRG.162981"; transcript_id "MSTRG.162981.328";
chr6	StringTie	exon	43182186	43182249	1000	+	.	gene_id "MSTRG.162981"; transcript_id "MSTRG.162981.328"; exon_number "1";
chr6	StringTie	exon	43184302	43184905	1000	+	.	gene_id "MSTRG.162981"; transcript_id "MSTRG.162981.328"; exon_number "2";
chr6	StringTie	exon	43185491	43185610	1000	+	.	gene_id "MSTRG.162981"; transcript_id "MSTRG.162981.328"; exon_number "3";
chr6	StringTie	exon	43185955	43186455	1000	+	.	gene_id "MSTRG.162981"; transcript_id "MSTRG.162981.328"; exon_number "4";
chr6	StringTie	exon	43186960	43187095	1000	+	.	gene_id "MSTRG.162981"; transcript_id "MSTRG.162981.328"; exon_number "5";
chr6	StringTie	exon	43187713	43188715	1000	+	.	gene_id "MSTRG.162981"; transcript_id "MSTRG.162981.328"; exon_number "6";
chr6	StringTie	exon	43193001	43193208	1000	+	.	gene_id "MSTRG.162981"; transcript_id "MSTRG.162981.328"; exon_number "7";
chr6	StringTie	exon	43196069	43196265	1000	+	.	gene_id "MSTRG.162981"; transcript_id "MSTRG.162981.328"; exon_number "8";
chr6	StringTie	exon	43196645	43196862	1000	+	.	gene_id "MSTRG.162981"; transcript_id "MSTRG.162981.328"; exon_number "9";
chr6	StringTie	exon	43198609	43198855	1000	+	.	gene_id "MSTRG.162981"; transcript_id "MSTRG.162981.328"; exon_number "10";
chr6	StringTie	exon	43199266	43199371	1000	+	.	gene_id "MSTRG.162981"; transcript_id "MSTRG.162981.328"; exon_number "11";
chr6	StringTie	exon	43199929	43200156	1000	+	.	gene_id "MSTRG.162981"; transcript_id "MSTRG.162981.328"; exon_number "12";
chr6	StringTie	exon	43200436	43200526	1000	+	.	gene_id "MSTRG.162981"; transcript_id "MSTRG.162981.328"; exon_number "13";
chr6	StringTie	exon	43200663	43200834	1000	+	.	gene_id "MSTRG.162981"; transcript_id "MSTRG.162981.328"; exon_number "14";
chr6	StringTie	exon	43202716	43202821	1000	+	.	gene_id "MSTRG.162981"; transcript_id "MSTRG.162981.328"; exon_number "15";
chr6	StringTie	exon	43203109	43203204	1000	+	.	gene_id "MSTRG.162981"; transcript_id "MSTRG.162981.328"; exon_number "16";
chr6	StringTie	exon	43203417	43203592	1000	+	.	gene_id "MSTRG.162981"; transcript_id "MSTRG.162981.328"; exon_number "17";
chr6	StringTie	exon	43203854	43204539	1000	+	.	gene_id "MSTRG.162981"; transcript_id "MSTRG.162981.328"; exon_number "18";
chr6	StringTie	exon	43204748	43204857	1000	+	.	gene_id "MSTRG.162981"; transcript_id "MSTRG.162981.328"; exon_number "19";
chr6	StringTie	exon	43204933	43205115	1000	+	.	gene_id "MSTRG.162981"; transcript_id "MSTRG.162981.328"; exon_number "20";
chr6	StringTie	exon	43205263	43205423	1000	+	.	gene_id "MSTRG.162981"; transcript_id "MSTRG.162981.328"; exon_number "21";
chr6	StringTie	exon	43206007	43206235	1000	+	.	gene_id "MSTRG.162981"; transcript_id "MSTRG.162981.328"; exon_number "22";
chr6	StringTie	exon	43206321	43206510	1000	+	.	gene_id "MSTRG.162981"; transcript_id "MSTRG.162981.328"; exon_number "23";
chr6	StringTie	exon	43213149	43213294	1000	+	.	gene_id "MSTRG.162981"; transcript_id "MSTRG.162981.328"; exon_number "24";
chr6	StringTie	exon	43213438	43213567	1000	+	.	gene_id "MSTRG.162981"; transcript_id "MSTRG.162981.328"; exon_number "25";
chr6	StringTie	exon	43213713	43213912	1000	+	.	gene_id "MSTRG.162981"; transcript_id "MSTRG.162981.328"; exon_number "26";
chr6	StringTie	exon	43215079	43215326	1000	+	.	gene_id "MSTRG.162981"; transcript_id "MSTRG.162981.328"; exon_number "27";
chr6	StringTie	exon	43216158	43216503	1000	+	.	gene_id "MSTRG.162981"; transcript_id "MSTRG.162981.328"; exon_number "28";
chr6	StringTie	exon	43220459	43220599	1000	+	.	gene_id "MSTRG.162981"; transcript_id "MSTRG.162981.328"; exon_number "29";
chr6	StringTie	exon	43220747	43220911	1000	+	.	gene_id "MSTRG.162981"; transcript_id "MSTRG.162981.328"; exon_number "30";
chr6	StringTie	exon	43221158	43221321	1000	+	.	gene_id "MSTRG.162981"; transcript_id "MSTRG.162981.328"; exon_number "31";
chr6	StringTie	exon	43221685	43221778	1000	+	.	gene_id "MSTRG.162981"; transcript_id "MSTRG.162981.328"; exon_number "32";
chr6	StringTie	exon	43222316	43222390	1000	+	.	gene_id "MSTRG.162981"; transcript_id "MSTRG.162981.328"; exon_number "33";
chr6	StringTie	exon	43222531	43222641	1000	+	.	gene_id "MSTRG.162981"; transcript_id "MSTRG.162981.328"; exon_number "34";
chr6	StringTie	exon	43222779	43222896	1000	+	.	gene_id "MSTRG.162981"; transcript_id "MSTRG.162981.328"; exon_number "35";
chr6	StringTie	exon	43223264	43223397	1000	+	.	gene_id "MSTRG.162981"; transcript_id "MSTRG.162981.328"; exon_number "36";
chr6	StringTie	exon	43224095	43224168	1000	+	.	gene_id "MSTRG.162981"; transcript_id "MSTRG.162981.328"; exon_number "37";
chr6	StringTie	exon	43224250	43224998	1000	+	.	gene_id "MSTRG.162981"; transcript_id "MSTRG.162981.328"; exon_number "38";
chr6	StringTie	transcript	43182186	43224611	1000	+	.	gene_id "MSTRG.162981"; transcript_id "MSTRG.162981.329";
chr6	StringTie	exon	43182186	43182249	1000	+	.	gene_id "MSTRG.162981"; transcript_id "MSTRG.162981.329"; exon_number "1";
chr6	StringTie	exon	43184302	43184905	1000	+	.	gene_id "MSTRG.162981"; transcript_id "MSTRG.162981.329"; exon_number "2";
chr6	StringTie	exon	43185456	43185610	1000	+	.	gene_id "MSTRG.162981"; transcript_id "MSTRG.162981.329"; exon_number "3";
chr6	StringTie	exon	43185955	43186455	1000	+	.	gene_id "MSTRG.162981"; transcript_id "MSTRG.162981.329"; exon_number "4";
chr6	StringTie	exon	43186960	43187095	1000	+	.	gene_id "MSTRG.162981"; transcript_id "MSTRG.162981.329"; exon_number "5";
chr6	StringTie	exon	43187246	43187439	1000	+	.	gene_id "MSTRG.162981"; transcript_id "MSTRG.162981.329"; exon_number "6";
chr6	StringTie	exon	43187713	43188118	1000	+	.	gene_id "MSTRG.162981"; transcript_id "MSTRG.162981.329"; exon_number "7";
chr6	StringTie	exon	43188523	43188715	1000	+	.	gene_id "MSTRG.162981"; transcript_id "MSTRG.162981.329"; exon_number "8";
chr6	StringTie	exon	43193001	43193208	1000	+	.	gene_id "MSTRG.162981"; transcript_id "MSTRG.162981.329"; exon_number "9";
chr6	StringTie	exon	43196069	43196265	1000	+	.	gene_id "MSTRG.162981"; transcript_id "MSTRG.162981.329"; exon_number "10";
chr6	StringTie	exon	43196645	43196862	1000	+	.	gene_id "MSTRG.162981"; transcript_id "MSTRG.162981.329"; exon_number "11";
chr6	StringTie	exon	43198609	43198855	1000	+	.	gene_id "MSTRG.162981"; transcript_id "MSTRG.162981.329"; exon_number "12";
chr6	StringTie	exon	43199266	43199371	1000	+	.	gene_id "MSTRG.162981"; transcript_id "MSTRG.162981.329"; exon_number "13";
chr6	StringTie	exon	43199929	43200156	1000	+	.	gene_id "MSTRG.162981"; transcript_id "MSTRG.162981.329"; exon_number "14";
chr6	StringTie	exon	43200436	43200526	1000	+	.	gene_id "MSTRG.162981"; transcript_id "MSTRG.162981.329"; exon_number "15";
chr6	StringTie	exon	43200663	43200834	1000	+	.	gene_id "MSTRG.162981"; transcript_id "MSTRG.162981.329"; exon_number "16";
chr6	StringTie	exon	43202716	43202821	1000	+	.	gene_id "MSTRG.162981"; transcript_id "MSTRG.162981.329"; exon_number "17";
chr6	StringTie	exon	43203109	43203204	1000	+	.	gene_id "MSTRG.162981"; transcript_id "MSTRG.162981.329"; exon_number "18";
chr6	StringTie	exon	43203417	43203592	1000	+	.	gene_id "MSTRG.162981"; transcript_id "MSTRG.162981.329"; exon_number "19";
chr6	StringTie	exon	43203854	43203987	1000	+	.	gene_id "MSTRG.162981"; transcript_id "MSTRG.162981.329"; exon_number "20";
chr6	StringTie	exon	43204360	43204539	1000	+	.	gene_id "MSTRG.162981"; transcript_id "MSTRG.162981.329"; exon_number "21";
chr6	StringTie	exon	43204748	43205115	1000	+	.	gene_id "MSTRG.162981"; transcript_id "MSTRG.162981.329"; exon_number "22";
chr6	StringTie	exon	43205263	43205423	1000	+	.	gene_id "MSTRG.162981"; transcript_id "MSTRG.162981.329"; exon_number "23";
chr6	StringTie	exon	43206007	43206235	1000	+	.	gene_id "MSTRG.162981"; transcript_id "MSTRG.162981.329"; exon_number "24";
chr6	StringTie	exon	43206321	43206510	1000	+	.	gene_id "MSTRG.162981"; transcript_id "MSTRG.162981.329"; exon_number "25";
chr6	StringTie	exon	43213149	43213294	1000	+	.	gene_id "MSTRG.162981"; transcript_id "MSTRG.162981.329"; exon_number "26";
chr6	StringTie	exon	43213438	43213567	1000	+	.	gene_id "MSTRG.162981"; transcript_id "MSTRG.162981.329"; exon_number "27";
chr6	StringTie	exon	43213713	43213912	1000	+	.	gene_id "MSTRG.162981"; transcript_id "MSTRG.162981.329"; exon_number "28";
chr6	StringTie	exon	43215079	43215326	1000	+	.	gene_id "MSTRG.162981"; transcript_id "MSTRG.162981.329"; exon_number "29";
chr6	StringTie	exon	43216158	43216503	1000	+	.	gene_id "MSTRG.162981"; transcript_id "MSTRG.162981.329"; exon_number "30";
chr6	StringTie	exon	43220459	43220599	1000	+	.	gene_id "MSTRG.162981"; transcript_id "MSTRG.162981.329"; exon_number "31";
chr6	StringTie	exon	43220747	43220911	1000	+	.	gene_id "MSTRG.162981"; transcript_id "MSTRG.162981.329"; exon_number "32";
chr6	StringTie	exon	43221158	43221321	1000	+	.	gene_id "MSTRG.162981"; transcript_id "MSTRG.162981.329"; exon_number "33";
chr6	StringTie	exon	43221685	43221778	1000	+	.	gene_id "MSTRG.162981"; transcript_id "MSTRG.162981.329"; exon_number "34";
chr6	StringTie	exon	43222316	43222390	1000	+	.	gene_id "MSTRG.162981"; transcript_id "MSTRG.162981.329"; exon_number "35";
chr6	StringTie	exon	43222531	43222641	1000	+	.	gene_id "MSTRG.162981"; transcript_id "MSTRG.162981.329"; exon_number "36";
chr6	StringTie	exon	43222779	43222896	1000	+	.	gene_id "MSTRG.162981"; transcript_id "MSTRG.162981.329"; exon_number "37";
chr6	StringTie	exon	43223264	43223397	1000	+	.	gene_id "MSTRG.162981"; transcript_id "MSTRG.162981.329"; exon_number "38";
chr6	StringTie	exon	43224095	43224164	1000	+	.	gene_id "MSTRG.162981"; transcript_id "MSTRG.162981.329"; exon_number "39";
chr6	StringTie	exon	43224250	43224611	1000	+	.	gene_id "MSTRG.162981"; transcript_id "MSTRG.162981.329"; exon_number "40";
chr6	StringTie	transcript	43014130	43034405	1000	+	.	gene_id "MSTRG.162981"; transcript_id "MSTRG.162981.33";
chr6	StringTie	exon	43014130	43014348	1000	+	.	gene_id "MSTRG.162981"; transcript_id "MSTRG.162981.33"; exon_number "1";
chr6	StringTie	exon	43017134	43017346	1000	+	.	gene_id "MSTRG.162981"; transcript_id "MSTRG.162981.33"; exon_number "2";
chr6	StringTie	exon	43017519	43017695	1000	+	.	gene_id "MSTRG.162981"; transcript_id "MSTRG.162981.33"; exon_number "3";
chr6	StringTie	exon	43017853	43017968	1000	+	.	gene_id "MSTRG.162981"; transcript_id "MSTRG.162981.33"; exon_number "4";
chr6	StringTie	exon	43018145	43018216	1000	+	.	gene_id "MSTRG.162981"; transcript_id "MSTRG.162981.33"; exon_number "5";
chr6	StringTie	exon	43018348	43018556	1000	+	.	gene_id "MSTRG.162981"; transcript_id "MSTRG.162981.33"; exon_number "6";
chr6	StringTie	exon	43018633	43018719	1000	+	.	gene_id "MSTRG.162981"; transcript_id "MSTRG.162981.33"; exon_number "7";
chr6	StringTie	exon	43018863	43018971	1000	+	.	gene_id "MSTRG.162981"; transcript_id "MSTRG.162981.33"; exon_number "8";
chr6	StringTie	exon	43019092	43019165	1000	+	.	gene_id "MSTRG.162981"; transcript_id "MSTRG.162981.33"; exon_number "9";
chr6	StringTie	exon	43019288	43019366	1000	+	.	gene_id "MSTRG.162981"; transcript_id "MSTRG.162981.33"; exon_number "10";
chr6	StringTie	exon	43020667	43021784	1000	+	.	gene_id "MSTRG.162981"; transcript_id "MSTRG.162981.33"; exon_number "11";
chr6	StringTie	exon	43024985	43025132	1000	+	.	gene_id "MSTRG.162981"; transcript_id "MSTRG.162981.33"; exon_number "12";
chr6	StringTie	exon	43025263	43025329	1000	+	.	gene_id "MSTRG.162981"; transcript_id "MSTRG.162981.33"; exon_number "13";
chr6	StringTie	exon	43026037	43026141	1000	+	.	gene_id "MSTRG.162981"; transcript_id "MSTRG.162981.33"; exon_number "14";
chr6	StringTie	exon	43027130	43027252	1000	+	.	gene_id "MSTRG.162981"; transcript_id "MSTRG.162981.33"; exon_number "15";
chr6	StringTie	exon	43027360	43027477	1000	+	.	gene_id "MSTRG.162981"; transcript_id "MSTRG.162981.33"; exon_number "16";
chr6	StringTie	exon	43029092	43029190	1000	+	.	gene_id "MSTRG.162981"; transcript_id "MSTRG.162981.33"; exon_number "17";
chr6	StringTie	exon	43033853	43034405	1000	+	.	gene_id "MSTRG.162981"; transcript_id "MSTRG.162981.33"; exon_number "18";
chr6	StringTie	transcript	43182186	43224831	1000	+	.	gene_id "MSTRG.162981"; transcript_id "MSTRG.162981.330";
chr6	StringTie	exon	43182186	43182249	1000	+	.	gene_id "MSTRG.162981"; transcript_id "MSTRG.162981.330"; exon_number "1";
chr6	StringTie	exon	43182992	43183088	1000	+	.	gene_id "MSTRG.162981"; transcript_id "MSTRG.162981.330"; exon_number "2";
chr6	StringTie	exon	43184302	43184905	1000	+	.	gene_id "MSTRG.162981"; transcript_id "MSTRG.162981.330"; exon_number "3";
chr6	StringTie	exon	43185456	43185610	1000	+	.	gene_id "MSTRG.162981"; transcript_id "MSTRG.162981.330"; exon_number "4";
chr6	StringTie	exon	43185955	43186455	1000	+	.	gene_id "MSTRG.162981"; transcript_id "MSTRG.162981.330"; exon_number "5";
chr6	StringTie	exon	43186960	43187095	1000	+	.	gene_id "MSTRG.162981"; transcript_id "MSTRG.162981.330"; exon_number "6";
chr6	StringTie	exon	43187246	43187439	1000	+	.	gene_id "MSTRG.162981"; transcript_id "MSTRG.162981.330"; exon_number "7";
chr6	StringTie	exon	43187713	43188118	1000	+	.	gene_id "MSTRG.162981"; transcript_id "MSTRG.162981.330"; exon_number "8";
chr6	StringTie	exon	43188523	43188715	1000	+	.	gene_id "MSTRG.162981"; transcript_id "MSTRG.162981.330"; exon_number "9";
chr6	StringTie	exon	43193001	43193208	1000	+	.	gene_id "MSTRG.162981"; transcript_id "MSTRG.162981.330"; exon_number "10";
chr6	StringTie	exon	43196069	43196265	1000	+	.	gene_id "MSTRG.162981"; transcript_id "MSTRG.162981.330"; exon_number "11";
chr6	StringTie	exon	43196645	43196862	1000	+	.	gene_id "MSTRG.162981"; transcript_id "MSTRG.162981.330"; exon_number "12";
chr6	StringTie	exon	43198609	43198855	1000	+	.	gene_id "MSTRG.162981"; transcript_id "MSTRG.162981.330"; exon_number "13";
chr6	StringTie	exon	43199266	43199371	1000	+	.	gene_id "MSTRG.162981"; transcript_id "MSTRG.162981.330"; exon_number "14";
chr6	StringTie	exon	43199929	43200156	1000	+	.	gene_id "MSTRG.162981"; transcript_id "MSTRG.162981.330"; exon_number "15";
chr6	StringTie	exon	43200436	43200526	1000	+	.	gene_id "MSTRG.162981"; transcript_id "MSTRG.162981.330"; exon_number "16";
chr6	StringTie	exon	43200663	43200834	1000	+	.	gene_id "MSTRG.162981"; transcript_id "MSTRG.162981.330"; exon_number "17";
chr6	StringTie	exon	43202720	43202821	1000	+	.	gene_id "MSTRG.162981"; transcript_id "MSTRG.162981.330"; exon_number "18";
chr6	StringTie	exon	43203109	43203204	1000	+	.	gene_id "MSTRG.162981"; transcript_id "MSTRG.162981.330"; exon_number "19";
chr6	StringTie	exon	43203417	43203592	1000	+	.	gene_id "MSTRG.162981"; transcript_id "MSTRG.162981.330"; exon_number "20";
chr6	StringTie	exon	43203854	43203987	1000	+	.	gene_id "MSTRG.162981"; transcript_id "MSTRG.162981.330"; exon_number "21";
chr6	StringTie	exon	43204360	43204539	1000	+	.	gene_id "MSTRG.162981"; transcript_id "MSTRG.162981.330"; exon_number "22";
chr6	StringTie	exon	43204748	43204857	1000	+	.	gene_id "MSTRG.162981"; transcript_id "MSTRG.162981.330"; exon_number "23";
chr6	StringTie	exon	43204933	43205115	1000	+	.	gene_id "MSTRG.162981"; transcript_id "MSTRG.162981.330"; exon_number "24";
chr6	StringTie	exon	43205263	43205423	1000	+	.	gene_id "MSTRG.162981"; transcript_id "MSTRG.162981.330"; exon_number "25";
chr6	StringTie	exon	43206007	43206235	1000	+	.	gene_id "MSTRG.162981"; transcript_id "MSTRG.162981.330"; exon_number "26";
chr6	StringTie	exon	43206330	43213567	1000	+	.	gene_id "MSTRG.162981"; transcript_id "MSTRG.162981.330"; exon_number "27";
chr6	StringTie	exon	43213713	43213912	1000	+	.	gene_id "MSTRG.162981"; transcript_id "MSTRG.162981.330"; exon_number "28";
chr6	StringTie	exon	43215079	43215326	1000	+	.	gene_id "MSTRG.162981"; transcript_id "MSTRG.162981.330"; exon_number "29";
chr6	StringTie	exon	43216158	43216503	1000	+	.	gene_id "MSTRG.162981"; transcript_id "MSTRG.162981.330"; exon_number "30";
chr6	StringTie	exon	43220459	43220599	1000	+	.	gene_id "MSTRG.162981"; transcript_id "MSTRG.162981.330"; exon_number "31";
chr6	StringTie	exon	43220747	43220911	1000	+	.	gene_id "MSTRG.162981"; transcript_id "MSTRG.162981.330"; exon_number "32";
chr6	StringTie	exon	43221158	43221321	1000	+	.	gene_id "MSTRG.162981"; transcript_id "MSTRG.162981.330"; exon_number "33";
chr6	StringTie	exon	43221685	43221778	1000	+	.	gene_id "MSTRG.162981"; transcript_id "MSTRG.162981.330"; exon_number "34";
chr6	StringTie	exon	43222316	43222390	1000	+	.	gene_id "MSTRG.162981"; transcript_id "MSTRG.162981.330"; exon_number "35";
chr6	StringTie	exon	43222531	43222641	1000	+	.	gene_id "MSTRG.162981"; transcript_id "MSTRG.162981.330"; exon_number "36";
chr6	StringTie	exon	43222779	43222896	1000	+	.	gene_id "MSTRG.162981"; transcript_id "MSTRG.162981.330"; exon_number "37";
chr6	StringTie	exon	43223264	43223397	1000	+	.	gene_id "MSTRG.162981"; transcript_id "MSTRG.162981.330"; exon_number "38";
chr6	StringTie	exon	43224095	43224168	1000	+	.	gene_id "MSTRG.162981"; transcript_id "MSTRG.162981.330"; exon_number "39";
chr6	StringTie	exon	43224250	43224831	1000	+	.	gene_id "MSTRG.162981"; transcript_id "MSTRG.162981.330"; exon_number "40";
chr6	StringTie	transcript	43182186	43224680	1000	+	.	gene_id "MSTRG.162981"; transcript_id "MSTRG.162981.331";
chr6	StringTie	exon	43182186	43182249	1000	+	.	gene_id "MSTRG.162981"; transcript_id "MSTRG.162981.331"; exon_number "1";
chr6	StringTie	exon	43184302	43184905	1000	+	.	gene_id "MSTRG.162981"; transcript_id "MSTRG.162981.331"; exon_number "2";
chr6	StringTie	exon	43185456	43185610	1000	+	.	gene_id "MSTRG.162981"; transcript_id "MSTRG.162981.331"; exon_number "3";
chr6	StringTie	exon	43185955	43186455	1000	+	.	gene_id "MSTRG.162981"; transcript_id "MSTRG.162981.331"; exon_number "4";
chr6	StringTie	exon	43186960	43187095	1000	+	.	gene_id "MSTRG.162981"; transcript_id "MSTRG.162981.331"; exon_number "5";
chr6	StringTie	exon	43187246	43187439	1000	+	.	gene_id "MSTRG.162981"; transcript_id "MSTRG.162981.331"; exon_number "6";
chr6	StringTie	exon	43187713	43188118	1000	+	.	gene_id "MSTRG.162981"; transcript_id "MSTRG.162981.331"; exon_number "7";
chr6	StringTie	exon	43188523	43188715	1000	+	.	gene_id "MSTRG.162981"; transcript_id "MSTRG.162981.331"; exon_number "8";
chr6	StringTie	exon	43193001	43193208	1000	+	.	gene_id "MSTRG.162981"; transcript_id "MSTRG.162981.331"; exon_number "9";
chr6	StringTie	exon	43196069	43196862	1000	+	.	gene_id "MSTRG.162981"; transcript_id "MSTRG.162981.331"; exon_number "10";
chr6	StringTie	exon	43198609	43198855	1000	+	.	gene_id "MSTRG.162981"; transcript_id "MSTRG.162981.331"; exon_number "11";
chr6	StringTie	exon	43199266	43199371	1000	+	.	gene_id "MSTRG.162981"; transcript_id "MSTRG.162981.331"; exon_number "12";
chr6	StringTie	exon	43199929	43200156	1000	+	.	gene_id "MSTRG.162981"; transcript_id "MSTRG.162981.331"; exon_number "13";
chr6	StringTie	exon	43200436	43200526	1000	+	.	gene_id "MSTRG.162981"; transcript_id "MSTRG.162981.331"; exon_number "14";
chr6	StringTie	exon	43200663	43200834	1000	+	.	gene_id "MSTRG.162981"; transcript_id "MSTRG.162981.331"; exon_number "15";
chr6	StringTie	exon	43202716	43202821	1000	+	.	gene_id "MSTRG.162981"; transcript_id "MSTRG.162981.331"; exon_number "16";
chr6	StringTie	exon	43203109	43203204	1000	+	.	gene_id "MSTRG.162981"; transcript_id "MSTRG.162981.331"; exon_number "17";
chr6	StringTie	exon	43203417	43203592	1000	+	.	gene_id "MSTRG.162981"; transcript_id "MSTRG.162981.331"; exon_number "18";
chr6	StringTie	exon	43203854	43203987	1000	+	.	gene_id "MSTRG.162981"; transcript_id "MSTRG.162981.331"; exon_number "19";
chr6	StringTie	exon	43204096	43204155	1000	+	.	gene_id "MSTRG.162981"; transcript_id "MSTRG.162981.331"; exon_number "20";
chr6	StringTie	exon	43204360	43204539	1000	+	.	gene_id "MSTRG.162981"; transcript_id "MSTRG.162981.331"; exon_number "21";
chr6	StringTie	exon	43204748	43204857	1000	+	.	gene_id "MSTRG.162981"; transcript_id "MSTRG.162981.331"; exon_number "22";
chr6	StringTie	exon	43204933	43205423	1000	+	.	gene_id "MSTRG.162981"; transcript_id "MSTRG.162981.331"; exon_number "23";
chr6	StringTie	exon	43206007	43206235	1000	+	.	gene_id "MSTRG.162981"; transcript_id "MSTRG.162981.331"; exon_number "24";
chr6	StringTie	exon	43206321	43206510	1000	+	.	gene_id "MSTRG.162981"; transcript_id "MSTRG.162981.331"; exon_number "25";
chr6	StringTie	exon	43213149	43213294	1000	+	.	gene_id "MSTRG.162981"; transcript_id "MSTRG.162981.331"; exon_number "26";
chr6	StringTie	exon	43213486	43213567	1000	+	.	gene_id "MSTRG.162981"; transcript_id "MSTRG.162981.331"; exon_number "27";
chr6	StringTie	exon	43213713	43213912	1000	+	.	gene_id "MSTRG.162981"; transcript_id "MSTRG.162981.331"; exon_number "28";
chr6	StringTie	exon	43215079	43215326	1000	+	.	gene_id "MSTRG.162981"; transcript_id "MSTRG.162981.331"; exon_number "29";
chr6	StringTie	exon	43216163	43216503	1000	+	.	gene_id "MSTRG.162981"; transcript_id "MSTRG.162981.331"; exon_number "30";
chr6	StringTie	exon	43220459	43220599	1000	+	.	gene_id "MSTRG.162981"; transcript_id "MSTRG.162981.331"; exon_number "31";
chr6	StringTie	exon	43220747	43220911	1000	+	.	gene_id "MSTRG.162981"; transcript_id "MSTRG.162981.331"; exon_number "32";
chr6	StringTie	exon	43221158	43221312	1000	+	.	gene_id "MSTRG.162981"; transcript_id "MSTRG.162981.331"; exon_number "33";
chr6	StringTie	exon	43221685	43221778	1000	+	.	gene_id "MSTRG.162981"; transcript_id "MSTRG.162981.331"; exon_number "34";
chr6	StringTie	exon	43222316	43222390	1000	+	.	gene_id "MSTRG.162981"; transcript_id "MSTRG.162981.331"; exon_number "35";
chr6	StringTie	exon	43222531	43222641	1000	+	.	gene_id "MSTRG.162981"; transcript_id "MSTRG.162981.331"; exon_number "36";
chr6	StringTie	exon	43222779	43222896	1000	+	.	gene_id "MSTRG.162981"; transcript_id "MSTRG.162981.331"; exon_number "37";
chr6	StringTie	exon	43223264	43223397	1000	+	.	gene_id "MSTRG.162981"; transcript_id "MSTRG.162981.331"; exon_number "38";
chr6	StringTie	exon	43224095	43224168	1000	+	.	gene_id "MSTRG.162981"; transcript_id "MSTRG.162981.331"; exon_number "39";
chr6	StringTie	exon	43224250	43224680	1000	+	.	gene_id "MSTRG.162981"; transcript_id "MSTRG.162981.331"; exon_number "40";
chr6	StringTie	transcript	43182187	43224738	1000	+	.	gene_id "MSTRG.162981"; transcript_id "MSTRG.162981.332";
chr6	StringTie	exon	43182187	43182249	1000	+	.	gene_id "MSTRG.162981"; transcript_id "MSTRG.162981.332"; exon_number "1";
chr6	StringTie	exon	43184302	43184905	1000	+	.	gene_id "MSTRG.162981"; transcript_id "MSTRG.162981.332"; exon_number "2";
chr6	StringTie	exon	43185456	43185610	1000	+	.	gene_id "MSTRG.162981"; transcript_id "MSTRG.162981.332"; exon_number "3";
chr6	StringTie	exon	43185955	43186455	1000	+	.	gene_id "MSTRG.162981"; transcript_id "MSTRG.162981.332"; exon_number "4";
chr6	StringTie	exon	43186960	43187095	1000	+	.	gene_id "MSTRG.162981"; transcript_id "MSTRG.162981.332"; exon_number "5";
chr6	StringTie	exon	43187246	43187439	1000	+	.	gene_id "MSTRG.162981"; transcript_id "MSTRG.162981.332"; exon_number "6";
chr6	StringTie	exon	43187713	43188715	1000	+	.	gene_id "MSTRG.162981"; transcript_id "MSTRG.162981.332"; exon_number "7";
chr6	StringTie	exon	43193001	43193208	1000	+	.	gene_id "MSTRG.162981"; transcript_id "MSTRG.162981.332"; exon_number "8";
chr6	StringTie	exon	43196069	43196265	1000	+	.	gene_id "MSTRG.162981"; transcript_id "MSTRG.162981.332"; exon_number "9";
chr6	StringTie	exon	43196645	43196862	1000	+	.	gene_id "MSTRG.162981"; transcript_id "MSTRG.162981.332"; exon_number "10";
chr6	StringTie	exon	43198609	43198855	1000	+	.	gene_id "MSTRG.162981"; transcript_id "MSTRG.162981.332"; exon_number "11";
chr6	StringTie	exon	43199266	43199371	1000	+	.	gene_id "MSTRG.162981"; transcript_id "MSTRG.162981.332"; exon_number "12";
chr6	StringTie	exon	43199929	43200156	1000	+	.	gene_id "MSTRG.162981"; transcript_id "MSTRG.162981.332"; exon_number "13";
chr6	StringTie	exon	43200436	43200526	1000	+	.	gene_id "MSTRG.162981"; transcript_id "MSTRG.162981.332"; exon_number "14";
chr6	StringTie	exon	43200663	43200834	1000	+	.	gene_id "MSTRG.162981"; transcript_id "MSTRG.162981.332"; exon_number "15";
chr6	StringTie	exon	43202716	43202821	1000	+	.	gene_id "MSTRG.162981"; transcript_id "MSTRG.162981.332"; exon_number "16";
chr6	StringTie	exon	43203109	43203204	1000	+	.	gene_id "MSTRG.162981"; transcript_id "MSTRG.162981.332"; exon_number "17";
chr6	StringTie	exon	43203417	43203592	1000	+	.	gene_id "MSTRG.162981"; transcript_id "MSTRG.162981.332"; exon_number "18";
chr6	StringTie	exon	43203854	43203987	1000	+	.	gene_id "MSTRG.162981"; transcript_id "MSTRG.162981.332"; exon_number "19";
chr6	StringTie	exon	43204096	43204155	1000	+	.	gene_id "MSTRG.162981"; transcript_id "MSTRG.162981.332"; exon_number "20";
chr6	StringTie	exon	43204360	43204539	1000	+	.	gene_id "MSTRG.162981"; transcript_id "MSTRG.162981.332"; exon_number "21";
chr6	StringTie	exon	43204748	43204857	1000	+	.	gene_id "MSTRG.162981"; transcript_id "MSTRG.162981.332"; exon_number "22";
chr6	StringTie	exon	43204933	43205115	1000	+	.	gene_id "MSTRG.162981"; transcript_id "MSTRG.162981.332"; exon_number "23";
chr6	StringTie	exon	43205263	43205423	1000	+	.	gene_id "MSTRG.162981"; transcript_id "MSTRG.162981.332"; exon_number "24";
chr6	StringTie	exon	43206007	43206235	1000	+	.	gene_id "MSTRG.162981"; transcript_id "MSTRG.162981.332"; exon_number "25";
chr6	StringTie	exon	43206324	43213567	1000	+	.	gene_id "MSTRG.162981"; transcript_id "MSTRG.162981.332"; exon_number "26";
chr6	StringTie	exon	43213713	43213912	1000	+	.	gene_id "MSTRG.162981"; transcript_id "MSTRG.162981.332"; exon_number "27";
chr6	StringTie	exon	43215079	43215326	1000	+	.	gene_id "MSTRG.162981"; transcript_id "MSTRG.162981.332"; exon_number "28";
chr6	StringTie	exon	43216163	43216503	1000	+	.	gene_id "MSTRG.162981"; transcript_id "MSTRG.162981.332"; exon_number "29";
chr6	StringTie	exon	43220459	43220599	1000	+	.	gene_id "MSTRG.162981"; transcript_id "MSTRG.162981.332"; exon_number "30";
chr6	StringTie	exon	43220747	43220911	1000	+	.	gene_id "MSTRG.162981"; transcript_id "MSTRG.162981.332"; exon_number "31";
chr6	StringTie	exon	43221158	43221321	1000	+	.	gene_id "MSTRG.162981"; transcript_id "MSTRG.162981.332"; exon_number "32";
chr6	StringTie	exon	43221685	43221778	1000	+	.	gene_id "MSTRG.162981"; transcript_id "MSTRG.162981.332"; exon_number "33";
chr6	StringTie	exon	43222316	43222390	1000	+	.	gene_id "MSTRG.162981"; transcript_id "MSTRG.162981.332"; exon_number "34";
chr6	StringTie	exon	43222531	43222641	1000	+	.	gene_id "MSTRG.162981"; transcript_id "MSTRG.162981.332"; exon_number "35";
chr6	StringTie	exon	43222779	43222896	1000	+	.	gene_id "MSTRG.162981"; transcript_id "MSTRG.162981.332"; exon_number "36";
chr6	StringTie	exon	43223264	43223397	1000	+	.	gene_id "MSTRG.162981"; transcript_id "MSTRG.162981.332"; exon_number "37";
chr6	StringTie	exon	43224095	43224168	1000	+	.	gene_id "MSTRG.162981"; transcript_id "MSTRG.162981.332"; exon_number "38";
chr6	StringTie	exon	43224250	43224738	1000	+	.	gene_id "MSTRG.162981"; transcript_id "MSTRG.162981.332"; exon_number "39";
chr6	StringTie	transcript	43182187	43224662	1000	+	.	gene_id "MSTRG.162981"; transcript_id "MSTRG.162981.333";
chr6	StringTie	exon	43182187	43182249	1000	+	.	gene_id "MSTRG.162981"; transcript_id "MSTRG.162981.333"; exon_number "1";
chr6	StringTie	exon	43184302	43184905	1000	+	.	gene_id "MSTRG.162981"; transcript_id "MSTRG.162981.333"; exon_number "2";
chr6	StringTie	exon	43185491	43185610	1000	+	.	gene_id "MSTRG.162981"; transcript_id "MSTRG.162981.333"; exon_number "3";
chr6	StringTie	exon	43185955	43186455	1000	+	.	gene_id "MSTRG.162981"; transcript_id "MSTRG.162981.333"; exon_number "4";
chr6	StringTie	exon	43186960	43187095	1000	+	.	gene_id "MSTRG.162981"; transcript_id "MSTRG.162981.333"; exon_number "5";
chr6	StringTie	exon	43187246	43187439	1000	+	.	gene_id "MSTRG.162981"; transcript_id "MSTRG.162981.333"; exon_number "6";
chr6	StringTie	exon	43187713	43188118	1000	+	.	gene_id "MSTRG.162981"; transcript_id "MSTRG.162981.333"; exon_number "7";
chr6	StringTie	exon	43188523	43188715	1000	+	.	gene_id "MSTRG.162981"; transcript_id "MSTRG.162981.333"; exon_number "8";
chr6	StringTie	exon	43193001	43193208	1000	+	.	gene_id "MSTRG.162981"; transcript_id "MSTRG.162981.333"; exon_number "9";
chr6	StringTie	exon	43196069	43196265	1000	+	.	gene_id "MSTRG.162981"; transcript_id "MSTRG.162981.333"; exon_number "10";
chr6	StringTie	exon	43196645	43196862	1000	+	.	gene_id "MSTRG.162981"; transcript_id "MSTRG.162981.333"; exon_number "11";
chr6	StringTie	exon	43198609	43198855	1000	+	.	gene_id "MSTRG.162981"; transcript_id "MSTRG.162981.333"; exon_number "12";
chr6	StringTie	exon	43199266	43199371	1000	+	.	gene_id "MSTRG.162981"; transcript_id "MSTRG.162981.333"; exon_number "13";
chr6	StringTie	exon	43199929	43200156	1000	+	.	gene_id "MSTRG.162981"; transcript_id "MSTRG.162981.333"; exon_number "14";
chr6	StringTie	exon	43200436	43200526	1000	+	.	gene_id "MSTRG.162981"; transcript_id "MSTRG.162981.333"; exon_number "15";
chr6	StringTie	exon	43200663	43200834	1000	+	.	gene_id "MSTRG.162981"; transcript_id "MSTRG.162981.333"; exon_number "16";
chr6	StringTie	exon	43202716	43202821	1000	+	.	gene_id "MSTRG.162981"; transcript_id "MSTRG.162981.333"; exon_number "17";
chr6	StringTie	exon	43203109	43203204	1000	+	.	gene_id "MSTRG.162981"; transcript_id "MSTRG.162981.333"; exon_number "18";
chr6	StringTie	exon	43203417	43203592	1000	+	.	gene_id "MSTRG.162981"; transcript_id "MSTRG.162981.333"; exon_number "19";
chr6	StringTie	exon	43203854	43203987	1000	+	.	gene_id "MSTRG.162981"; transcript_id "MSTRG.162981.333"; exon_number "20";
chr6	StringTie	exon	43204360	43204539	1000	+	.	gene_id "MSTRG.162981"; transcript_id "MSTRG.162981.333"; exon_number "21";
chr6	StringTie	exon	43204748	43204857	1000	+	.	gene_id "MSTRG.162981"; transcript_id "MSTRG.162981.333"; exon_number "22";
chr6	StringTie	exon	43204933	43205423	1000	+	.	gene_id "MSTRG.162981"; transcript_id "MSTRG.162981.333"; exon_number "23";
chr6	StringTie	exon	43206007	43206235	1000	+	.	gene_id "MSTRG.162981"; transcript_id "MSTRG.162981.333"; exon_number "24";
chr6	StringTie	exon	43213149	43213294	1000	+	.	gene_id "MSTRG.162981"; transcript_id "MSTRG.162981.333"; exon_number "25";
chr6	StringTie	exon	43213438	43213567	1000	+	.	gene_id "MSTRG.162981"; transcript_id "MSTRG.162981.333"; exon_number "26";
chr6	StringTie	exon	43213713	43213912	1000	+	.	gene_id "MSTRG.162981"; transcript_id "MSTRG.162981.333"; exon_number "27";
chr6	StringTie	exon	43215079	43215326	1000	+	.	gene_id "MSTRG.162981"; transcript_id "MSTRG.162981.333"; exon_number "28";
chr6	StringTie	exon	43216163	43216503	1000	+	.	gene_id "MSTRG.162981"; transcript_id "MSTRG.162981.333"; exon_number "29";
chr6	StringTie	exon	43220459	43220599	1000	+	.	gene_id "MSTRG.162981"; transcript_id "MSTRG.162981.333"; exon_number "30";
chr6	StringTie	exon	43220747	43220911	1000	+	.	gene_id "MSTRG.162981"; transcript_id "MSTRG.162981.333"; exon_number "31";
chr6	StringTie	exon	43221158	43221321	1000	+	.	gene_id "MSTRG.162981"; transcript_id "MSTRG.162981.333"; exon_number "32";
chr6	StringTie	exon	43221685	43221778	1000	+	.	gene_id "MSTRG.162981"; transcript_id "MSTRG.162981.333"; exon_number "33";
chr6	StringTie	exon	43222316	43222390	1000	+	.	gene_id "MSTRG.162981"; transcript_id "MSTRG.162981.333"; exon_number "34";
chr6	StringTie	exon	43222531	43222641	1000	+	.	gene_id "MSTRG.162981"; transcript_id "MSTRG.162981.333"; exon_number "35";
chr6	StringTie	exon	43222779	43222896	1000	+	.	gene_id "MSTRG.162981"; transcript_id "MSTRG.162981.333"; exon_number "36";
chr6	StringTie	exon	43223264	43223397	1000	+	.	gene_id "MSTRG.162981"; transcript_id "MSTRG.162981.333"; exon_number "37";
chr6	StringTie	exon	43224095	43224168	1000	+	.	gene_id "MSTRG.162981"; transcript_id "MSTRG.162981.333"; exon_number "38";
chr6	StringTie	exon	43224250	43224662	1000	+	.	gene_id "MSTRG.162981"; transcript_id "MSTRG.162981.333"; exon_number "39";
chr6	StringTie	transcript	43182188	43224796	1000	+	.	gene_id "MSTRG.162981"; transcript_id "MSTRG.162981.334";
chr6	StringTie	exon	43182188	43182249	1000	+	.	gene_id "MSTRG.162981"; transcript_id "MSTRG.162981.334"; exon_number "1";
chr6	StringTie	exon	43184302	43184905	1000	+	.	gene_id "MSTRG.162981"; transcript_id "MSTRG.162981.334"; exon_number "2";
chr6	StringTie	exon	43185456	43185610	1000	+	.	gene_id "MSTRG.162981"; transcript_id "MSTRG.162981.334"; exon_number "3";
chr6	StringTie	exon	43185955	43186455	1000	+	.	gene_id "MSTRG.162981"; transcript_id "MSTRG.162981.334"; exon_number "4";
chr6	StringTie	exon	43186960	43187095	1000	+	.	gene_id "MSTRG.162981"; transcript_id "MSTRG.162981.334"; exon_number "5";
chr6	StringTie	exon	43187246	43187439	1000	+	.	gene_id "MSTRG.162981"; transcript_id "MSTRG.162981.334"; exon_number "6";
chr6	StringTie	exon	43187713	43188118	1000	+	.	gene_id "MSTRG.162981"; transcript_id "MSTRG.162981.334"; exon_number "7";
chr6	StringTie	exon	43188523	43188715	1000	+	.	gene_id "MSTRG.162981"; transcript_id "MSTRG.162981.334"; exon_number "8";
chr6	StringTie	exon	43193001	43193208	1000	+	.	gene_id "MSTRG.162981"; transcript_id "MSTRG.162981.334"; exon_number "9";
chr6	StringTie	exon	43196069	43196265	1000	+	.	gene_id "MSTRG.162981"; transcript_id "MSTRG.162981.334"; exon_number "10";
chr6	StringTie	exon	43196645	43196862	1000	+	.	gene_id "MSTRG.162981"; transcript_id "MSTRG.162981.334"; exon_number "11";
chr6	StringTie	exon	43198609	43198855	1000	+	.	gene_id "MSTRG.162981"; transcript_id "MSTRG.162981.334"; exon_number "12";
chr6	StringTie	exon	43199266	43199371	1000	+	.	gene_id "MSTRG.162981"; transcript_id "MSTRG.162981.334"; exon_number "13";
chr6	StringTie	exon	43199929	43200156	1000	+	.	gene_id "MSTRG.162981"; transcript_id "MSTRG.162981.334"; exon_number "14";
chr6	StringTie	exon	43200436	43200526	1000	+	.	gene_id "MSTRG.162981"; transcript_id "MSTRG.162981.334"; exon_number "15";
chr6	StringTie	exon	43200663	43200834	1000	+	.	gene_id "MSTRG.162981"; transcript_id "MSTRG.162981.334"; exon_number "16";
chr6	StringTie	exon	43202720	43202821	1000	+	.	gene_id "MSTRG.162981"; transcript_id "MSTRG.162981.334"; exon_number "17";
chr6	StringTie	exon	43203109	43203204	1000	+	.	gene_id "MSTRG.162981"; transcript_id "MSTRG.162981.334"; exon_number "18";
chr6	StringTie	exon	43203417	43203592	1000	+	.	gene_id "MSTRG.162981"; transcript_id "MSTRG.162981.334"; exon_number "19";
chr6	StringTie	exon	43203854	43203987	1000	+	.	gene_id "MSTRG.162981"; transcript_id "MSTRG.162981.334"; exon_number "20";
chr6	StringTie	exon	43204360	43204539	1000	+	.	gene_id "MSTRG.162981"; transcript_id "MSTRG.162981.334"; exon_number "21";
chr6	StringTie	exon	43204748	43204857	1000	+	.	gene_id "MSTRG.162981"; transcript_id "MSTRG.162981.334"; exon_number "22";
chr6	StringTie	exon	43204933	43205423	1000	+	.	gene_id "MSTRG.162981"; transcript_id "MSTRG.162981.334"; exon_number "23";
chr6	StringTie	exon	43206007	43206235	1000	+	.	gene_id "MSTRG.162981"; transcript_id "MSTRG.162981.334"; exon_number "24";
chr6	StringTie	exon	43206321	43206510	1000	+	.	gene_id "MSTRG.162981"; transcript_id "MSTRG.162981.334"; exon_number "25";
chr6	StringTie	exon	43213149	43213294	1000	+	.	gene_id "MSTRG.162981"; transcript_id "MSTRG.162981.334"; exon_number "26";
chr6	StringTie	exon	43213438	43213912	1000	+	.	gene_id "MSTRG.162981"; transcript_id "MSTRG.162981.334"; exon_number "27";
chr6	StringTie	exon	43215079	43215326	1000	+	.	gene_id "MSTRG.162981"; transcript_id "MSTRG.162981.334"; exon_number "28";
chr6	StringTie	exon	43216163	43216503	1000	+	.	gene_id "MSTRG.162981"; transcript_id "MSTRG.162981.334"; exon_number "29";
chr6	StringTie	exon	43220459	43221321	1000	+	.	gene_id "MSTRG.162981"; transcript_id "MSTRG.162981.334"; exon_number "30";
chr6	StringTie	exon	43221685	43221778	1000	+	.	gene_id "MSTRG.162981"; transcript_id "MSTRG.162981.334"; exon_number "31";
chr6	StringTie	exon	43222316	43222390	1000	+	.	gene_id "MSTRG.162981"; transcript_id "MSTRG.162981.334"; exon_number "32";
chr6	StringTie	exon	43222531	43222641	1000	+	.	gene_id "MSTRG.162981"; transcript_id "MSTRG.162981.334"; exon_number "33";
chr6	StringTie	exon	43222779	43222896	1000	+	.	gene_id "MSTRG.162981"; transcript_id "MSTRG.162981.334"; exon_number "34";
chr6	StringTie	exon	43223264	43223397	1000	+	.	gene_id "MSTRG.162981"; transcript_id "MSTRG.162981.334"; exon_number "35";
chr6	StringTie	exon	43224095	43224168	1000	+	.	gene_id "MSTRG.162981"; transcript_id "MSTRG.162981.334"; exon_number "36";
chr6	StringTie	exon	43224250	43224796	1000	+	.	gene_id "MSTRG.162981"; transcript_id "MSTRG.162981.334"; exon_number "37";
chr6	StringTie	transcript	43182189	43224659	1000	+	.	gene_id "MSTRG.162981"; transcript_id "MSTRG.162981.335";
chr6	StringTie	exon	43182189	43182249	1000	+	.	gene_id "MSTRG.162981"; transcript_id "MSTRG.162981.335"; exon_number "1";
chr6	StringTie	exon	43182992	43183088	1000	+	.	gene_id "MSTRG.162981"; transcript_id "MSTRG.162981.335"; exon_number "2";
chr6	StringTie	exon	43184302	43184905	1000	+	.	gene_id "MSTRG.162981"; transcript_id "MSTRG.162981.335"; exon_number "3";
chr6	StringTie	exon	43185456	43185610	1000	+	.	gene_id "MSTRG.162981"; transcript_id "MSTRG.162981.335"; exon_number "4";
chr6	StringTie	exon	43185955	43186455	1000	+	.	gene_id "MSTRG.162981"; transcript_id "MSTRG.162981.335"; exon_number "5";
chr6	StringTie	exon	43186960	43187095	1000	+	.	gene_id "MSTRG.162981"; transcript_id "MSTRG.162981.335"; exon_number "6";
chr6	StringTie	exon	43187246	43187439	1000	+	.	gene_id "MSTRG.162981"; transcript_id "MSTRG.162981.335"; exon_number "7";
chr6	StringTie	exon	43187713	43188118	1000	+	.	gene_id "MSTRG.162981"; transcript_id "MSTRG.162981.335"; exon_number "8";
chr6	StringTie	exon	43188523	43188715	1000	+	.	gene_id "MSTRG.162981"; transcript_id "MSTRG.162981.335"; exon_number "9";
chr6	StringTie	exon	43193001	43193208	1000	+	.	gene_id "MSTRG.162981"; transcript_id "MSTRG.162981.335"; exon_number "10";
chr6	StringTie	exon	43196069	43196265	1000	+	.	gene_id "MSTRG.162981"; transcript_id "MSTRG.162981.335"; exon_number "11";
chr6	StringTie	exon	43196645	43196862	1000	+	.	gene_id "MSTRG.162981"; transcript_id "MSTRG.162981.335"; exon_number "12";
chr6	StringTie	exon	43198609	43198855	1000	+	.	gene_id "MSTRG.162981"; transcript_id "MSTRG.162981.335"; exon_number "13";
chr6	StringTie	exon	43199266	43199371	1000	+	.	gene_id "MSTRG.162981"; transcript_id "MSTRG.162981.335"; exon_number "14";
chr6	StringTie	exon	43199929	43200156	1000	+	.	gene_id "MSTRG.162981"; transcript_id "MSTRG.162981.335"; exon_number "15";
chr6	StringTie	exon	43200436	43200526	1000	+	.	gene_id "MSTRG.162981"; transcript_id "MSTRG.162981.335"; exon_number "16";
chr6	StringTie	exon	43200663	43200834	1000	+	.	gene_id "MSTRG.162981"; transcript_id "MSTRG.162981.335"; exon_number "17";
chr6	StringTie	exon	43202716	43202821	1000	+	.	gene_id "MSTRG.162981"; transcript_id "MSTRG.162981.335"; exon_number "18";
chr6	StringTie	exon	43203109	43203204	1000	+	.	gene_id "MSTRG.162981"; transcript_id "MSTRG.162981.335"; exon_number "19";
chr6	StringTie	exon	43203417	43203592	1000	+	.	gene_id "MSTRG.162981"; transcript_id "MSTRG.162981.335"; exon_number "20";
chr6	StringTie	exon	43203854	43203987	1000	+	.	gene_id "MSTRG.162981"; transcript_id "MSTRG.162981.335"; exon_number "21";
chr6	StringTie	exon	43204360	43204539	1000	+	.	gene_id "MSTRG.162981"; transcript_id "MSTRG.162981.335"; exon_number "22";
chr6	StringTie	exon	43204748	43205423	1000	+	.	gene_id "MSTRG.162981"; transcript_id "MSTRG.162981.335"; exon_number "23";
chr6	StringTie	exon	43206007	43206235	1000	+	.	gene_id "MSTRG.162981"; transcript_id "MSTRG.162981.335"; exon_number "24";
chr6	StringTie	exon	43213149	43213294	1000	+	.	gene_id "MSTRG.162981"; transcript_id "MSTRG.162981.335"; exon_number "25";
chr6	StringTie	exon	43213438	43213567	1000	+	.	gene_id "MSTRG.162981"; transcript_id "MSTRG.162981.335"; exon_number "26";
chr6	StringTie	exon	43213713	43213912	1000	+	.	gene_id "MSTRG.162981"; transcript_id "MSTRG.162981.335"; exon_number "27";
chr6	StringTie	exon	43215079	43215326	1000	+	.	gene_id "MSTRG.162981"; transcript_id "MSTRG.162981.335"; exon_number "28";
chr6	StringTie	exon	43216163	43216503	1000	+	.	gene_id "MSTRG.162981"; transcript_id "MSTRG.162981.335"; exon_number "29";
chr6	StringTie	exon	43220459	43220599	1000	+	.	gene_id "MSTRG.162981"; transcript_id "MSTRG.162981.335"; exon_number "30";
chr6	StringTie	exon	43220747	43220911	1000	+	.	gene_id "MSTRG.162981"; transcript_id "MSTRG.162981.335"; exon_number "31";
chr6	StringTie	exon	43221158	43221321	1000	+	.	gene_id "MSTRG.162981"; transcript_id "MSTRG.162981.335"; exon_number "32";
chr6	StringTie	exon	43221685	43221778	1000	+	.	gene_id "MSTRG.162981"; transcript_id "MSTRG.162981.335"; exon_number "33";
chr6	StringTie	exon	43222316	43222390	1000	+	.	gene_id "MSTRG.162981"; transcript_id "MSTRG.162981.335"; exon_number "34";
chr6	StringTie	exon	43222531	43222641	1000	+	.	gene_id "MSTRG.162981"; transcript_id "MSTRG.162981.335"; exon_number "35";
chr6	StringTie	exon	43222779	43222896	1000	+	.	gene_id "MSTRG.162981"; transcript_id "MSTRG.162981.335"; exon_number "36";
chr6	StringTie	exon	43223264	43223397	1000	+	.	gene_id "MSTRG.162981"; transcript_id "MSTRG.162981.335"; exon_number "37";
chr6	StringTie	exon	43224095	43224168	1000	+	.	gene_id "MSTRG.162981"; transcript_id "MSTRG.162981.335"; exon_number "38";
chr6	StringTie	exon	43224250	43224659	1000	+	.	gene_id "MSTRG.162981"; transcript_id "MSTRG.162981.335"; exon_number "39";
chr6	StringTie	transcript	43182189	43224778	1000	+	.	gene_id "MSTRG.162981"; transcript_id "MSTRG.162981.336";
chr6	StringTie	exon	43182189	43182249	1000	+	.	gene_id "MSTRG.162981"; transcript_id "MSTRG.162981.336"; exon_number "1";
chr6	StringTie	exon	43184302	43184905	1000	+	.	gene_id "MSTRG.162981"; transcript_id "MSTRG.162981.336"; exon_number "2";
chr6	StringTie	exon	43185491	43185610	1000	+	.	gene_id "MSTRG.162981"; transcript_id "MSTRG.162981.336"; exon_number "3";
chr6	StringTie	exon	43185955	43186472	1000	+	.	gene_id "MSTRG.162981"; transcript_id "MSTRG.162981.336"; exon_number "4";
chr6	StringTie	exon	43186960	43187095	1000	+	.	gene_id "MSTRG.162981"; transcript_id "MSTRG.162981.336"; exon_number "5";
chr6	StringTie	exon	43187246	43187439	1000	+	.	gene_id "MSTRG.162981"; transcript_id "MSTRG.162981.336"; exon_number "6";
chr6	StringTie	exon	43187713	43188118	1000	+	.	gene_id "MSTRG.162981"; transcript_id "MSTRG.162981.336"; exon_number "7";
chr6	StringTie	exon	43188523	43188715	1000	+	.	gene_id "MSTRG.162981"; transcript_id "MSTRG.162981.336"; exon_number "8";
chr6	StringTie	exon	43193001	43193208	1000	+	.	gene_id "MSTRG.162981"; transcript_id "MSTRG.162981.336"; exon_number "9";
chr6	StringTie	exon	43196069	43196265	1000	+	.	gene_id "MSTRG.162981"; transcript_id "MSTRG.162981.336"; exon_number "10";
chr6	StringTie	exon	43196645	43196862	1000	+	.	gene_id "MSTRG.162981"; transcript_id "MSTRG.162981.336"; exon_number "11";
chr6	StringTie	exon	43198609	43198855	1000	+	.	gene_id "MSTRG.162981"; transcript_id "MSTRG.162981.336"; exon_number "12";
chr6	StringTie	exon	43199266	43199371	1000	+	.	gene_id "MSTRG.162981"; transcript_id "MSTRG.162981.336"; exon_number "13";
chr6	StringTie	exon	43199929	43200156	1000	+	.	gene_id "MSTRG.162981"; transcript_id "MSTRG.162981.336"; exon_number "14";
chr6	StringTie	exon	43200436	43200526	1000	+	.	gene_id "MSTRG.162981"; transcript_id "MSTRG.162981.336"; exon_number "15";
chr6	StringTie	exon	43200663	43200834	1000	+	.	gene_id "MSTRG.162981"; transcript_id "MSTRG.162981.336"; exon_number "16";
chr6	StringTie	exon	43202716	43202821	1000	+	.	gene_id "MSTRG.162981"; transcript_id "MSTRG.162981.336"; exon_number "17";
chr6	StringTie	exon	43203109	43203204	1000	+	.	gene_id "MSTRG.162981"; transcript_id "MSTRG.162981.336"; exon_number "18";
chr6	StringTie	exon	43203417	43203592	1000	+	.	gene_id "MSTRG.162981"; transcript_id "MSTRG.162981.336"; exon_number "19";
chr6	StringTie	exon	43203854	43204539	1000	+	.	gene_id "MSTRG.162981"; transcript_id "MSTRG.162981.336"; exon_number "20";
chr6	StringTie	exon	43204748	43204857	1000	+	.	gene_id "MSTRG.162981"; transcript_id "MSTRG.162981.336"; exon_number "21";
chr6	StringTie	exon	43204933	43205423	1000	+	.	gene_id "MSTRG.162981"; transcript_id "MSTRG.162981.336"; exon_number "22";
chr6	StringTie	exon	43206007	43206235	1000	+	.	gene_id "MSTRG.162981"; transcript_id "MSTRG.162981.336"; exon_number "23";
chr6	StringTie	exon	43206321	43206510	1000	+	.	gene_id "MSTRG.162981"; transcript_id "MSTRG.162981.336"; exon_number "24";
chr6	StringTie	exon	43213154	43213912	1000	+	.	gene_id "MSTRG.162981"; transcript_id "MSTRG.162981.336"; exon_number "25";
chr6	StringTie	exon	43215079	43215326	1000	+	.	gene_id "MSTRG.162981"; transcript_id "MSTRG.162981.336"; exon_number "26";
chr6	StringTie	exon	43216158	43216503	1000	+	.	gene_id "MSTRG.162981"; transcript_id "MSTRG.162981.336"; exon_number "27";
chr6	StringTie	exon	43220459	43221778	1000	+	.	gene_id "MSTRG.162981"; transcript_id "MSTRG.162981.336"; exon_number "28";
chr6	StringTie	exon	43222316	43222390	1000	+	.	gene_id "MSTRG.162981"; transcript_id "MSTRG.162981.336"; exon_number "29";
chr6	StringTie	exon	43222531	43222641	1000	+	.	gene_id "MSTRG.162981"; transcript_id "MSTRG.162981.336"; exon_number "30";
chr6	StringTie	exon	43222779	43222896	1000	+	.	gene_id "MSTRG.162981"; transcript_id "MSTRG.162981.336"; exon_number "31";
chr6	StringTie	exon	43223264	43223397	1000	+	.	gene_id "MSTRG.162981"; transcript_id "MSTRG.162981.336"; exon_number "32";
chr6	StringTie	exon	43224095	43224168	1000	+	.	gene_id "MSTRG.162981"; transcript_id "MSTRG.162981.336"; exon_number "33";
chr6	StringTie	exon	43224250	43224778	1000	+	.	gene_id "MSTRG.162981"; transcript_id "MSTRG.162981.336"; exon_number "34";
chr6	StringTie	transcript	43182189	43224584	1000	+	.	gene_id "MSTRG.162981"; transcript_id "MSTRG.162981.337";
chr6	StringTie	exon	43182189	43182249	1000	+	.	gene_id "MSTRG.162981"; transcript_id "MSTRG.162981.337"; exon_number "1";
chr6	StringTie	exon	43184302	43184905	1000	+	.	gene_id "MSTRG.162981"; transcript_id "MSTRG.162981.337"; exon_number "2";
chr6	StringTie	exon	43185491	43185610	1000	+	.	gene_id "MSTRG.162981"; transcript_id "MSTRG.162981.337"; exon_number "3";
chr6	StringTie	exon	43185955	43186455	1000	+	.	gene_id "MSTRG.162981"; transcript_id "MSTRG.162981.337"; exon_number "4";
chr6	StringTie	exon	43186960	43187095	1000	+	.	gene_id "MSTRG.162981"; transcript_id "MSTRG.162981.337"; exon_number "5";
chr6	StringTie	exon	43187246	43187439	1000	+	.	gene_id "MSTRG.162981"; transcript_id "MSTRG.162981.337"; exon_number "6";
chr6	StringTie	exon	43187713	43188118	1000	+	.	gene_id "MSTRG.162981"; transcript_id "MSTRG.162981.337"; exon_number "7";
chr6	StringTie	exon	43188523	43188715	1000	+	.	gene_id "MSTRG.162981"; transcript_id "MSTRG.162981.337"; exon_number "8";
chr6	StringTie	exon	43193001	43193208	1000	+	.	gene_id "MSTRG.162981"; transcript_id "MSTRG.162981.337"; exon_number "9";
chr6	StringTie	exon	43196069	43196265	1000	+	.	gene_id "MSTRG.162981"; transcript_id "MSTRG.162981.337"; exon_number "10";
chr6	StringTie	exon	43196645	43196862	1000	+	.	gene_id "MSTRG.162981"; transcript_id "MSTRG.162981.337"; exon_number "11";
chr6	StringTie	exon	43198609	43198855	1000	+	.	gene_id "MSTRG.162981"; transcript_id "MSTRG.162981.337"; exon_number "12";
chr6	StringTie	exon	43199266	43199371	1000	+	.	gene_id "MSTRG.162981"; transcript_id "MSTRG.162981.337"; exon_number "13";
chr6	StringTie	exon	43199929	43200156	1000	+	.	gene_id "MSTRG.162981"; transcript_id "MSTRG.162981.337"; exon_number "14";
chr6	StringTie	exon	43200436	43200526	1000	+	.	gene_id "MSTRG.162981"; transcript_id "MSTRG.162981.337"; exon_number "15";
chr6	StringTie	exon	43200663	43200834	1000	+	.	gene_id "MSTRG.162981"; transcript_id "MSTRG.162981.337"; exon_number "16";
chr6	StringTie	exon	43202716	43202821	1000	+	.	gene_id "MSTRG.162981"; transcript_id "MSTRG.162981.337"; exon_number "17";
chr6	StringTie	exon	43203109	43203204	1000	+	.	gene_id "MSTRG.162981"; transcript_id "MSTRG.162981.337"; exon_number "18";
chr6	StringTie	exon	43203417	43203592	1000	+	.	gene_id "MSTRG.162981"; transcript_id "MSTRG.162981.337"; exon_number "19";
chr6	StringTie	exon	43203854	43203987	1000	+	.	gene_id "MSTRG.162981"; transcript_id "MSTRG.162981.337"; exon_number "20";
chr6	StringTie	exon	43204360	43204539	1000	+	.	gene_id "MSTRG.162981"; transcript_id "MSTRG.162981.337"; exon_number "21";
chr6	StringTie	exon	43204748	43204857	1000	+	.	gene_id "MSTRG.162981"; transcript_id "MSTRG.162981.337"; exon_number "22";
chr6	StringTie	exon	43204933	43205115	1000	+	.	gene_id "MSTRG.162981"; transcript_id "MSTRG.162981.337"; exon_number "23";
chr6	StringTie	exon	43205263	43205423	1000	+	.	gene_id "MSTRG.162981"; transcript_id "MSTRG.162981.337"; exon_number "24";
chr6	StringTie	exon	43206007	43206235	1000	+	.	gene_id "MSTRG.162981"; transcript_id "MSTRG.162981.337"; exon_number "25";
chr6	StringTie	exon	43206321	43206510	1000	+	.	gene_id "MSTRG.162981"; transcript_id "MSTRG.162981.337"; exon_number "26";
chr6	StringTie	exon	43213149	43213294	1000	+	.	gene_id "MSTRG.162981"; transcript_id "MSTRG.162981.337"; exon_number "27";
chr6	StringTie	exon	43213438	43213567	1000	+	.	gene_id "MSTRG.162981"; transcript_id "MSTRG.162981.337"; exon_number "28";
chr6	StringTie	exon	43213713	43213912	1000	+	.	gene_id "MSTRG.162981"; transcript_id "MSTRG.162981.337"; exon_number "29";
chr6	StringTie	exon	43215079	43215326	1000	+	.	gene_id "MSTRG.162981"; transcript_id "MSTRG.162981.337"; exon_number "30";
chr6	StringTie	exon	43216163	43216503	1000	+	.	gene_id "MSTRG.162981"; transcript_id "MSTRG.162981.337"; exon_number "31";
chr6	StringTie	exon	43220459	43220599	1000	+	.	gene_id "MSTRG.162981"; transcript_id "MSTRG.162981.337"; exon_number "32";
chr6	StringTie	exon	43220747	43220911	1000	+	.	gene_id "MSTRG.162981"; transcript_id "MSTRG.162981.337"; exon_number "33";
chr6	StringTie	exon	43221158	43221321	1000	+	.	gene_id "MSTRG.162981"; transcript_id "MSTRG.162981.337"; exon_number "34";
chr6	StringTie	exon	43221685	43224168	1000	+	.	gene_id "MSTRG.162981"; transcript_id "MSTRG.162981.337"; exon_number "35";
chr6	StringTie	exon	43224250	43224584	1000	+	.	gene_id "MSTRG.162981"; transcript_id "MSTRG.162981.337"; exon_number "36";
chr6	StringTie	transcript	43182189	43224585	1000	+	.	gene_id "MSTRG.162981"; transcript_id "MSTRG.162981.338";
chr6	StringTie	exon	43182189	43182249	1000	+	.	gene_id "MSTRG.162981"; transcript_id "MSTRG.162981.338"; exon_number "1";
chr6	StringTie	exon	43184302	43184905	1000	+	.	gene_id "MSTRG.162981"; transcript_id "MSTRG.162981.338"; exon_number "2";
chr6	StringTie	exon	43185456	43185610	1000	+	.	gene_id "MSTRG.162981"; transcript_id "MSTRG.162981.338"; exon_number "3";
chr6	StringTie	exon	43185955	43186455	1000	+	.	gene_id "MSTRG.162981"; transcript_id "MSTRG.162981.338"; exon_number "4";
chr6	StringTie	exon	43186960	43187095	1000	+	.	gene_id "MSTRG.162981"; transcript_id "MSTRG.162981.338"; exon_number "5";
chr6	StringTie	exon	43187246	43187439	1000	+	.	gene_id "MSTRG.162981"; transcript_id "MSTRG.162981.338"; exon_number "6";
chr6	StringTie	exon	43187713	43188715	1000	+	.	gene_id "MSTRG.162981"; transcript_id "MSTRG.162981.338"; exon_number "7";
chr6	StringTie	exon	43193001	43193208	1000	+	.	gene_id "MSTRG.162981"; transcript_id "MSTRG.162981.338"; exon_number "8";
chr6	StringTie	exon	43196069	43196265	1000	+	.	gene_id "MSTRG.162981"; transcript_id "MSTRG.162981.338"; exon_number "9";
chr6	StringTie	exon	43196645	43196862	1000	+	.	gene_id "MSTRG.162981"; transcript_id "MSTRG.162981.338"; exon_number "10";
chr6	StringTie	exon	43198609	43198855	1000	+	.	gene_id "MSTRG.162981"; transcript_id "MSTRG.162981.338"; exon_number "11";
chr6	StringTie	exon	43199266	43199371	1000	+	.	gene_id "MSTRG.162981"; transcript_id "MSTRG.162981.338"; exon_number "12";
chr6	StringTie	exon	43199929	43200156	1000	+	.	gene_id "MSTRG.162981"; transcript_id "MSTRG.162981.338"; exon_number "13";
chr6	StringTie	exon	43200436	43200526	1000	+	.	gene_id "MSTRG.162981"; transcript_id "MSTRG.162981.338"; exon_number "14";
chr6	StringTie	exon	43200663	43200834	1000	+	.	gene_id "MSTRG.162981"; transcript_id "MSTRG.162981.338"; exon_number "15";
chr6	StringTie	exon	43202720	43202821	1000	+	.	gene_id "MSTRG.162981"; transcript_id "MSTRG.162981.338"; exon_number "16";
chr6	StringTie	exon	43203109	43203204	1000	+	.	gene_id "MSTRG.162981"; transcript_id "MSTRG.162981.338"; exon_number "17";
chr6	StringTie	exon	43203417	43203592	1000	+	.	gene_id "MSTRG.162981"; transcript_id "MSTRG.162981.338"; exon_number "18";
chr6	StringTie	exon	43203854	43203987	1000	+	.	gene_id "MSTRG.162981"; transcript_id "MSTRG.162981.338"; exon_number "19";
chr6	StringTie	exon	43204360	43204539	1000	+	.	gene_id "MSTRG.162981"; transcript_id "MSTRG.162981.338"; exon_number "20";
chr6	StringTie	exon	43204748	43204857	1000	+	.	gene_id "MSTRG.162981"; transcript_id "MSTRG.162981.338"; exon_number "21";
chr6	StringTie	exon	43204933	43205423	1000	+	.	gene_id "MSTRG.162981"; transcript_id "MSTRG.162981.338"; exon_number "22";
chr6	StringTie	exon	43206007	43206235	1000	+	.	gene_id "MSTRG.162981"; transcript_id "MSTRG.162981.338"; exon_number "23";
chr6	StringTie	exon	43206321	43206510	1000	+	.	gene_id "MSTRG.162981"; transcript_id "MSTRG.162981.338"; exon_number "24";
chr6	StringTie	exon	43213149	43213294	1000	+	.	gene_id "MSTRG.162981"; transcript_id "MSTRG.162981.338"; exon_number "25";
chr6	StringTie	exon	43213438	43213567	1000	+	.	gene_id "MSTRG.162981"; transcript_id "MSTRG.162981.338"; exon_number "26";
chr6	StringTie	exon	43213713	43213912	1000	+	.	gene_id "MSTRG.162981"; transcript_id "MSTRG.162981.338"; exon_number "27";
chr6	StringTie	exon	43215079	43215326	1000	+	.	gene_id "MSTRG.162981"; transcript_id "MSTRG.162981.338"; exon_number "28";
chr6	StringTie	exon	43216163	43216503	1000	+	.	gene_id "MSTRG.162981"; transcript_id "MSTRG.162981.338"; exon_number "29";
chr6	StringTie	exon	43220459	43220599	1000	+	.	gene_id "MSTRG.162981"; transcript_id "MSTRG.162981.338"; exon_number "30";
chr6	StringTie	exon	43220747	43220911	1000	+	.	gene_id "MSTRG.162981"; transcript_id "MSTRG.162981.338"; exon_number "31";
chr6	StringTie	exon	43221158	43221321	1000	+	.	gene_id "MSTRG.162981"; transcript_id "MSTRG.162981.338"; exon_number "32";
chr6	StringTie	exon	43221685	43221778	1000	+	.	gene_id "MSTRG.162981"; transcript_id "MSTRG.162981.338"; exon_number "33";
chr6	StringTie	exon	43222316	43222390	1000	+	.	gene_id "MSTRG.162981"; transcript_id "MSTRG.162981.338"; exon_number "34";
chr6	StringTie	exon	43222531	43222641	1000	+	.	gene_id "MSTRG.162981"; transcript_id "MSTRG.162981.338"; exon_number "35";
chr6	StringTie	exon	43222779	43222896	1000	+	.	gene_id "MSTRG.162981"; transcript_id "MSTRG.162981.338"; exon_number "36";
chr6	StringTie	exon	43223264	43223397	1000	+	.	gene_id "MSTRG.162981"; transcript_id "MSTRG.162981.338"; exon_number "37";
chr6	StringTie	exon	43224095	43224168	1000	+	.	gene_id "MSTRG.162981"; transcript_id "MSTRG.162981.338"; exon_number "38";
chr6	StringTie	exon	43224250	43224585	1000	+	.	gene_id "MSTRG.162981"; transcript_id "MSTRG.162981.338"; exon_number "39";
chr6	StringTie	transcript	43182189	43224656	1000	+	.	gene_id "MSTRG.162981"; transcript_id "MSTRG.162981.339";
chr6	StringTie	exon	43182189	43184905	1000	+	.	gene_id "MSTRG.162981"; transcript_id "MSTRG.162981.339"; exon_number "1";
chr6	StringTie	exon	43185456	43185610	1000	+	.	gene_id "MSTRG.162981"; transcript_id "MSTRG.162981.339"; exon_number "2";
chr6	StringTie	exon	43185955	43186455	1000	+	.	gene_id "MSTRG.162981"; transcript_id "MSTRG.162981.339"; exon_number "3";
chr6	StringTie	exon	43186972	43187095	1000	+	.	gene_id "MSTRG.162981"; transcript_id "MSTRG.162981.339"; exon_number "4";
chr6	StringTie	exon	43187246	43187439	1000	+	.	gene_id "MSTRG.162981"; transcript_id "MSTRG.162981.339"; exon_number "5";
chr6	StringTie	exon	43187713	43188715	1000	+	.	gene_id "MSTRG.162981"; transcript_id "MSTRG.162981.339"; exon_number "6";
chr6	StringTie	exon	43193001	43193208	1000	+	.	gene_id "MSTRG.162981"; transcript_id "MSTRG.162981.339"; exon_number "7";
chr6	StringTie	exon	43196069	43196265	1000	+	.	gene_id "MSTRG.162981"; transcript_id "MSTRG.162981.339"; exon_number "8";
chr6	StringTie	exon	43196645	43196862	1000	+	.	gene_id "MSTRG.162981"; transcript_id "MSTRG.162981.339"; exon_number "9";
chr6	StringTie	exon	43198609	43198855	1000	+	.	gene_id "MSTRG.162981"; transcript_id "MSTRG.162981.339"; exon_number "10";
chr6	StringTie	exon	43199266	43199371	1000	+	.	gene_id "MSTRG.162981"; transcript_id "MSTRG.162981.339"; exon_number "11";
chr6	StringTie	exon	43199929	43200156	1000	+	.	gene_id "MSTRG.162981"; transcript_id "MSTRG.162981.339"; exon_number "12";
chr6	StringTie	exon	43200436	43200526	1000	+	.	gene_id "MSTRG.162981"; transcript_id "MSTRG.162981.339"; exon_number "13";
chr6	StringTie	exon	43200663	43200834	1000	+	.	gene_id "MSTRG.162981"; transcript_id "MSTRG.162981.339"; exon_number "14";
chr6	StringTie	exon	43202716	43202821	1000	+	.	gene_id "MSTRG.162981"; transcript_id "MSTRG.162981.339"; exon_number "15";
chr6	StringTie	exon	43203109	43203204	1000	+	.	gene_id "MSTRG.162981"; transcript_id "MSTRG.162981.339"; exon_number "16";
chr6	StringTie	exon	43203417	43203592	1000	+	.	gene_id "MSTRG.162981"; transcript_id "MSTRG.162981.339"; exon_number "17";
chr6	StringTie	exon	43203854	43203987	1000	+	.	gene_id "MSTRG.162981"; transcript_id "MSTRG.162981.339"; exon_number "18";
chr6	StringTie	exon	43204360	43204539	1000	+	.	gene_id "MSTRG.162981"; transcript_id "MSTRG.162981.339"; exon_number "19";
chr6	StringTie	exon	43204748	43204857	1000	+	.	gene_id "MSTRG.162981"; transcript_id "MSTRG.162981.339"; exon_number "20";
chr6	StringTie	exon	43204933	43205115	1000	+	.	gene_id "MSTRG.162981"; transcript_id "MSTRG.162981.339"; exon_number "21";
chr6	StringTie	exon	43205263	43205423	1000	+	.	gene_id "MSTRG.162981"; transcript_id "MSTRG.162981.339"; exon_number "22";
chr6	StringTie	exon	43206007	43206235	1000	+	.	gene_id "MSTRG.162981"; transcript_id "MSTRG.162981.339"; exon_number "23";
chr6	StringTie	exon	43206321	43206510	1000	+	.	gene_id "MSTRG.162981"; transcript_id "MSTRG.162981.339"; exon_number "24";
chr6	StringTie	exon	43213149	43213294	1000	+	.	gene_id "MSTRG.162981"; transcript_id "MSTRG.162981.339"; exon_number "25";
chr6	StringTie	exon	43213438	43213567	1000	+	.	gene_id "MSTRG.162981"; transcript_id "MSTRG.162981.339"; exon_number "26";
chr6	StringTie	exon	43213713	43213912	1000	+	.	gene_id "MSTRG.162981"; transcript_id "MSTRG.162981.339"; exon_number "27";
chr6	StringTie	exon	43215079	43215326	1000	+	.	gene_id "MSTRG.162981"; transcript_id "MSTRG.162981.339"; exon_number "28";
chr6	StringTie	exon	43216158	43216503	1000	+	.	gene_id "MSTRG.162981"; transcript_id "MSTRG.162981.339"; exon_number "29";
chr6	StringTie	exon	43220459	43220599	1000	+	.	gene_id "MSTRG.162981"; transcript_id "MSTRG.162981.339"; exon_number "30";
chr6	StringTie	exon	43220747	43220911	1000	+	.	gene_id "MSTRG.162981"; transcript_id "MSTRG.162981.339"; exon_number "31";
chr6	StringTie	exon	43221158	43221321	1000	+	.	gene_id "MSTRG.162981"; transcript_id "MSTRG.162981.339"; exon_number "32";
chr6	StringTie	exon	43221685	43221778	1000	+	.	gene_id "MSTRG.162981"; transcript_id "MSTRG.162981.339"; exon_number "33";
chr6	StringTie	exon	43222316	43222390	1000	+	.	gene_id "MSTRG.162981"; transcript_id "MSTRG.162981.339"; exon_number "34";
chr6	StringTie	exon	43222531	43222641	1000	+	.	gene_id "MSTRG.162981"; transcript_id "MSTRG.162981.339"; exon_number "35";
chr6	StringTie	exon	43222779	43222896	1000	+	.	gene_id "MSTRG.162981"; transcript_id "MSTRG.162981.339"; exon_number "36";
chr6	StringTie	exon	43223264	43223397	1000	+	.	gene_id "MSTRG.162981"; transcript_id "MSTRG.162981.339"; exon_number "37";
chr6	StringTie	exon	43224095	43224168	1000	+	.	gene_id "MSTRG.162981"; transcript_id "MSTRG.162981.339"; exon_number "38";
chr6	StringTie	exon	43224250	43224656	1000	+	.	gene_id "MSTRG.162981"; transcript_id "MSTRG.162981.339"; exon_number "39";
chr6	StringTie	transcript	43014131	43021298	1000	+	.	gene_id "MSTRG.162981"; transcript_id "MSTRG.162981.34";
chr6	StringTie	exon	43014131	43014348	1000	+	.	gene_id "MSTRG.162981"; transcript_id "MSTRG.162981.34"; exon_number "1";
chr6	StringTie	exon	43017141	43017346	1000	+	.	gene_id "MSTRG.162981"; transcript_id "MSTRG.162981.34"; exon_number "2";
chr6	StringTie	exon	43017519	43017695	1000	+	.	gene_id "MSTRG.162981"; transcript_id "MSTRG.162981.34"; exon_number "3";
chr6	StringTie	exon	43017853	43017968	1000	+	.	gene_id "MSTRG.162981"; transcript_id "MSTRG.162981.34"; exon_number "4";
chr6	StringTie	exon	43018145	43018216	1000	+	.	gene_id "MSTRG.162981"; transcript_id "MSTRG.162981.34"; exon_number "5";
chr6	StringTie	exon	43018348	43018556	1000	+	.	gene_id "MSTRG.162981"; transcript_id "MSTRG.162981.34"; exon_number "6";
chr6	StringTie	exon	43018633	43018719	1000	+	.	gene_id "MSTRG.162981"; transcript_id "MSTRG.162981.34"; exon_number "7";
chr6	StringTie	exon	43018863	43018971	1000	+	.	gene_id "MSTRG.162981"; transcript_id "MSTRG.162981.34"; exon_number "8";
chr6	StringTie	exon	43019092	43019165	1000	+	.	gene_id "MSTRG.162981"; transcript_id "MSTRG.162981.34"; exon_number "9";
chr6	StringTie	exon	43019288	43019366	1000	+	.	gene_id "MSTRG.162981"; transcript_id "MSTRG.162981.34"; exon_number "10";
chr6	StringTie	exon	43020667	43021298	1000	+	.	gene_id "MSTRG.162981"; transcript_id "MSTRG.162981.34"; exon_number "11";
chr6	StringTie	transcript	43182190	43224712	1000	+	.	gene_id "MSTRG.162981"; transcript_id "MSTRG.162981.340";
chr6	StringTie	exon	43182190	43182249	1000	+	.	gene_id "MSTRG.162981"; transcript_id "MSTRG.162981.340"; exon_number "1";
chr6	StringTie	exon	43184302	43184905	1000	+	.	gene_id "MSTRG.162981"; transcript_id "MSTRG.162981.340"; exon_number "2";
chr6	StringTie	exon	43185456	43185610	1000	+	.	gene_id "MSTRG.162981"; transcript_id "MSTRG.162981.340"; exon_number "3";
chr6	StringTie	exon	43185955	43186455	1000	+	.	gene_id "MSTRG.162981"; transcript_id "MSTRG.162981.340"; exon_number "4";
chr6	StringTie	exon	43187246	43187439	1000	+	.	gene_id "MSTRG.162981"; transcript_id "MSTRG.162981.340"; exon_number "5";
chr6	StringTie	exon	43187713	43188118	1000	+	.	gene_id "MSTRG.162981"; transcript_id "MSTRG.162981.340"; exon_number "6";
chr6	StringTie	exon	43188523	43188715	1000	+	.	gene_id "MSTRG.162981"; transcript_id "MSTRG.162981.340"; exon_number "7";
chr6	StringTie	exon	43193001	43193208	1000	+	.	gene_id "MSTRG.162981"; transcript_id "MSTRG.162981.340"; exon_number "8";
chr6	StringTie	exon	43196069	43196265	1000	+	.	gene_id "MSTRG.162981"; transcript_id "MSTRG.162981.340"; exon_number "9";
chr6	StringTie	exon	43196645	43196862	1000	+	.	gene_id "MSTRG.162981"; transcript_id "MSTRG.162981.340"; exon_number "10";
chr6	StringTie	exon	43198609	43198855	1000	+	.	gene_id "MSTRG.162981"; transcript_id "MSTRG.162981.340"; exon_number "11";
chr6	StringTie	exon	43199266	43199371	1000	+	.	gene_id "MSTRG.162981"; transcript_id "MSTRG.162981.340"; exon_number "12";
chr6	StringTie	exon	43199929	43200156	1000	+	.	gene_id "MSTRG.162981"; transcript_id "MSTRG.162981.340"; exon_number "13";
chr6	StringTie	exon	43200436	43200526	1000	+	.	gene_id "MSTRG.162981"; transcript_id "MSTRG.162981.340"; exon_number "14";
chr6	StringTie	exon	43200663	43200834	1000	+	.	gene_id "MSTRG.162981"; transcript_id "MSTRG.162981.340"; exon_number "15";
chr6	StringTie	exon	43202716	43202821	1000	+	.	gene_id "MSTRG.162981"; transcript_id "MSTRG.162981.340"; exon_number "16";
chr6	StringTie	exon	43203109	43203204	1000	+	.	gene_id "MSTRG.162981"; transcript_id "MSTRG.162981.340"; exon_number "17";
chr6	StringTie	exon	43203417	43203592	1000	+	.	gene_id "MSTRG.162981"; transcript_id "MSTRG.162981.340"; exon_number "18";
chr6	StringTie	exon	43203854	43203987	1000	+	.	gene_id "MSTRG.162981"; transcript_id "MSTRG.162981.340"; exon_number "19";
chr6	StringTie	exon	43204360	43204539	1000	+	.	gene_id "MSTRG.162981"; transcript_id "MSTRG.162981.340"; exon_number "20";
chr6	StringTie	exon	43204748	43204857	1000	+	.	gene_id "MSTRG.162981"; transcript_id "MSTRG.162981.340"; exon_number "21";
chr6	StringTie	exon	43204933	43205115	1000	+	.	gene_id "MSTRG.162981"; transcript_id "MSTRG.162981.340"; exon_number "22";
chr6	StringTie	exon	43205263	43205423	1000	+	.	gene_id "MSTRG.162981"; transcript_id "MSTRG.162981.340"; exon_number "23";
chr6	StringTie	exon	43206007	43206235	1000	+	.	gene_id "MSTRG.162981"; transcript_id "MSTRG.162981.340"; exon_number "24";
chr6	StringTie	exon	43206321	43206510	1000	+	.	gene_id "MSTRG.162981"; transcript_id "MSTRG.162981.340"; exon_number "25";
chr6	StringTie	exon	43213149	43213294	1000	+	.	gene_id "MSTRG.162981"; transcript_id "MSTRG.162981.340"; exon_number "26";
chr6	StringTie	exon	43213438	43213567	1000	+	.	gene_id "MSTRG.162981"; transcript_id "MSTRG.162981.340"; exon_number "27";
chr6	StringTie	exon	43213713	43213912	1000	+	.	gene_id "MSTRG.162981"; transcript_id "MSTRG.162981.340"; exon_number "28";
chr6	StringTie	exon	43215079	43215326	1000	+	.	gene_id "MSTRG.162981"; transcript_id "MSTRG.162981.340"; exon_number "29";
chr6	StringTie	exon	43216163	43216503	1000	+	.	gene_id "MSTRG.162981"; transcript_id "MSTRG.162981.340"; exon_number "30";
chr6	StringTie	exon	43220459	43220599	1000	+	.	gene_id "MSTRG.162981"; transcript_id "MSTRG.162981.340"; exon_number "31";
chr6	StringTie	exon	43220747	43220911	1000	+	.	gene_id "MSTRG.162981"; transcript_id "MSTRG.162981.340"; exon_number "32";
chr6	StringTie	exon	43221158	43221321	1000	+	.	gene_id "MSTRG.162981"; transcript_id "MSTRG.162981.340"; exon_number "33";
chr6	StringTie	exon	43221685	43221778	1000	+	.	gene_id "MSTRG.162981"; transcript_id "MSTRG.162981.340"; exon_number "34";
chr6	StringTie	exon	43222316	43222390	1000	+	.	gene_id "MSTRG.162981"; transcript_id "MSTRG.162981.340"; exon_number "35";
chr6	StringTie	exon	43222531	43222641	1000	+	.	gene_id "MSTRG.162981"; transcript_id "MSTRG.162981.340"; exon_number "36";
chr6	StringTie	exon	43222779	43222896	1000	+	.	gene_id "MSTRG.162981"; transcript_id "MSTRG.162981.340"; exon_number "37";
chr6	StringTie	exon	43223264	43223397	1000	+	.	gene_id "MSTRG.162981"; transcript_id "MSTRG.162981.340"; exon_number "38";
chr6	StringTie	exon	43224095	43224168	1000	+	.	gene_id "MSTRG.162981"; transcript_id "MSTRG.162981.340"; exon_number "39";
chr6	StringTie	exon	43224250	43224712	1000	+	.	gene_id "MSTRG.162981"; transcript_id "MSTRG.162981.340"; exon_number "40";
chr6	StringTie	transcript	43182191	43224607	1000	+	.	gene_id "MSTRG.162981"; transcript_id "MSTRG.162981.341";
chr6	StringTie	exon	43182191	43182249	1000	+	.	gene_id "MSTRG.162981"; transcript_id "MSTRG.162981.341"; exon_number "1";
chr6	StringTie	exon	43184302	43184905	1000	+	.	gene_id "MSTRG.162981"; transcript_id "MSTRG.162981.341"; exon_number "2";
chr6	StringTie	exon	43185491	43185610	1000	+	.	gene_id "MSTRG.162981"; transcript_id "MSTRG.162981.341"; exon_number "3";
chr6	StringTie	exon	43185955	43186455	1000	+	.	gene_id "MSTRG.162981"; transcript_id "MSTRG.162981.341"; exon_number "4";
chr6	StringTie	exon	43186960	43187095	1000	+	.	gene_id "MSTRG.162981"; transcript_id "MSTRG.162981.341"; exon_number "5";
chr6	StringTie	exon	43187713	43188715	1000	+	.	gene_id "MSTRG.162981"; transcript_id "MSTRG.162981.341"; exon_number "6";
chr6	StringTie	exon	43193001	43193208	1000	+	.	gene_id "MSTRG.162981"; transcript_id "MSTRG.162981.341"; exon_number "7";
chr6	StringTie	exon	43196069	43196862	1000	+	.	gene_id "MSTRG.162981"; transcript_id "MSTRG.162981.341"; exon_number "8";
chr6	StringTie	exon	43198609	43198855	1000	+	.	gene_id "MSTRG.162981"; transcript_id "MSTRG.162981.341"; exon_number "9";
chr6	StringTie	exon	43199266	43199371	1000	+	.	gene_id "MSTRG.162981"; transcript_id "MSTRG.162981.341"; exon_number "10";
chr6	StringTie	exon	43199929	43200156	1000	+	.	gene_id "MSTRG.162981"; transcript_id "MSTRG.162981.341"; exon_number "11";
chr6	StringTie	exon	43200436	43200526	1000	+	.	gene_id "MSTRG.162981"; transcript_id "MSTRG.162981.341"; exon_number "12";
chr6	StringTie	exon	43200663	43200834	1000	+	.	gene_id "MSTRG.162981"; transcript_id "MSTRG.162981.341"; exon_number "13";
chr6	StringTie	exon	43202716	43202821	1000	+	.	gene_id "MSTRG.162981"; transcript_id "MSTRG.162981.341"; exon_number "14";
chr6	StringTie	exon	43203109	43203204	1000	+	.	gene_id "MSTRG.162981"; transcript_id "MSTRG.162981.341"; exon_number "15";
chr6	StringTie	exon	43203417	43203592	1000	+	.	gene_id "MSTRG.162981"; transcript_id "MSTRG.162981.341"; exon_number "16";
chr6	StringTie	exon	43203854	43203987	1000	+	.	gene_id "MSTRG.162981"; transcript_id "MSTRG.162981.341"; exon_number "17";
chr6	StringTie	exon	43204360	43204539	1000	+	.	gene_id "MSTRG.162981"; transcript_id "MSTRG.162981.341"; exon_number "18";
chr6	StringTie	exon	43204748	43204857	1000	+	.	gene_id "MSTRG.162981"; transcript_id "MSTRG.162981.341"; exon_number "19";
chr6	StringTie	exon	43204933	43205115	1000	+	.	gene_id "MSTRG.162981"; transcript_id "MSTRG.162981.341"; exon_number "20";
chr6	StringTie	exon	43205263	43205423	1000	+	.	gene_id "MSTRG.162981"; transcript_id "MSTRG.162981.341"; exon_number "21";
chr6	StringTie	exon	43206007	43206235	1000	+	.	gene_id "MSTRG.162981"; transcript_id "MSTRG.162981.341"; exon_number "22";
chr6	StringTie	exon	43206321	43206510	1000	+	.	gene_id "MSTRG.162981"; transcript_id "MSTRG.162981.341"; exon_number "23";
chr6	StringTie	exon	43213149	43213294	1000	+	.	gene_id "MSTRG.162981"; transcript_id "MSTRG.162981.341"; exon_number "24";
chr6	StringTie	exon	43213438	43213567	1000	+	.	gene_id "MSTRG.162981"; transcript_id "MSTRG.162981.341"; exon_number "25";
chr6	StringTie	exon	43213713	43213912	1000	+	.	gene_id "MSTRG.162981"; transcript_id "MSTRG.162981.341"; exon_number "26";
chr6	StringTie	exon	43215079	43215326	1000	+	.	gene_id "MSTRG.162981"; transcript_id "MSTRG.162981.341"; exon_number "27";
chr6	StringTie	exon	43216158	43216503	1000	+	.	gene_id "MSTRG.162981"; transcript_id "MSTRG.162981.341"; exon_number "28";
chr6	StringTie	exon	43220459	43220599	1000	+	.	gene_id "MSTRG.162981"; transcript_id "MSTRG.162981.341"; exon_number "29";
chr6	StringTie	exon	43220747	43221321	1000	+	.	gene_id "MSTRG.162981"; transcript_id "MSTRG.162981.341"; exon_number "30";
chr6	StringTie	exon	43221685	43221778	1000	+	.	gene_id "MSTRG.162981"; transcript_id "MSTRG.162981.341"; exon_number "31";
chr6	StringTie	exon	43222316	43222390	1000	+	.	gene_id "MSTRG.162981"; transcript_id "MSTRG.162981.341"; exon_number "32";
chr6	StringTie	exon	43222531	43222641	1000	+	.	gene_id "MSTRG.162981"; transcript_id "MSTRG.162981.341"; exon_number "33";
chr6	StringTie	exon	43222779	43222896	1000	+	.	gene_id "MSTRG.162981"; transcript_id "MSTRG.162981.341"; exon_number "34";
chr6	StringTie	exon	43223264	43223397	1000	+	.	gene_id "MSTRG.162981"; transcript_id "MSTRG.162981.341"; exon_number "35";
chr6	StringTie	exon	43224095	43224168	1000	+	.	gene_id "MSTRG.162981"; transcript_id "MSTRG.162981.341"; exon_number "36";
chr6	StringTie	exon	43224250	43224607	1000	+	.	gene_id "MSTRG.162981"; transcript_id "MSTRG.162981.341"; exon_number "37";
chr6	StringTie	transcript	43182191	43224585	1000	+	.	gene_id "MSTRG.162981"; transcript_id "MSTRG.162981.342";
chr6	StringTie	exon	43182191	43182249	1000	+	.	gene_id "MSTRG.162981"; transcript_id "MSTRG.162981.342"; exon_number "1";
chr6	StringTie	exon	43182992	43183088	1000	+	.	gene_id "MSTRG.162981"; transcript_id "MSTRG.162981.342"; exon_number "2";
chr6	StringTie	exon	43184302	43184905	1000	+	.	gene_id "MSTRG.162981"; transcript_id "MSTRG.162981.342"; exon_number "3";
chr6	StringTie	exon	43185456	43185610	1000	+	.	gene_id "MSTRG.162981"; transcript_id "MSTRG.162981.342"; exon_number "4";
chr6	StringTie	exon	43185955	43186455	1000	+	.	gene_id "MSTRG.162981"; transcript_id "MSTRG.162981.342"; exon_number "5";
chr6	StringTie	exon	43186960	43187095	1000	+	.	gene_id "MSTRG.162981"; transcript_id "MSTRG.162981.342"; exon_number "6";
chr6	StringTie	exon	43187246	43187439	1000	+	.	gene_id "MSTRG.162981"; transcript_id "MSTRG.162981.342"; exon_number "7";
chr6	StringTie	exon	43187713	43188118	1000	+	.	gene_id "MSTRG.162981"; transcript_id "MSTRG.162981.342"; exon_number "8";
chr6	StringTie	exon	43188523	43188715	1000	+	.	gene_id "MSTRG.162981"; transcript_id "MSTRG.162981.342"; exon_number "9";
chr6	StringTie	exon	43193001	43193208	1000	+	.	gene_id "MSTRG.162981"; transcript_id "MSTRG.162981.342"; exon_number "10";
chr6	StringTie	exon	43196069	43196265	1000	+	.	gene_id "MSTRG.162981"; transcript_id "MSTRG.162981.342"; exon_number "11";
chr6	StringTie	exon	43196645	43196862	1000	+	.	gene_id "MSTRG.162981"; transcript_id "MSTRG.162981.342"; exon_number "12";
chr6	StringTie	exon	43198609	43198855	1000	+	.	gene_id "MSTRG.162981"; transcript_id "MSTRG.162981.342"; exon_number "13";
chr6	StringTie	exon	43199266	43199371	1000	+	.	gene_id "MSTRG.162981"; transcript_id "MSTRG.162981.342"; exon_number "14";
chr6	StringTie	exon	43199929	43200156	1000	+	.	gene_id "MSTRG.162981"; transcript_id "MSTRG.162981.342"; exon_number "15";
chr6	StringTie	exon	43200436	43200526	1000	+	.	gene_id "MSTRG.162981"; transcript_id "MSTRG.162981.342"; exon_number "16";
chr6	StringTie	exon	43200663	43200834	1000	+	.	gene_id "MSTRG.162981"; transcript_id "MSTRG.162981.342"; exon_number "17";
chr6	StringTie	exon	43202716	43202821	1000	+	.	gene_id "MSTRG.162981"; transcript_id "MSTRG.162981.342"; exon_number "18";
chr6	StringTie	exon	43203109	43203204	1000	+	.	gene_id "MSTRG.162981"; transcript_id "MSTRG.162981.342"; exon_number "19";
chr6	StringTie	exon	43203417	43203592	1000	+	.	gene_id "MSTRG.162981"; transcript_id "MSTRG.162981.342"; exon_number "20";
chr6	StringTie	exon	43203854	43203987	1000	+	.	gene_id "MSTRG.162981"; transcript_id "MSTRG.162981.342"; exon_number "21";
chr6	StringTie	exon	43204096	43204155	1000	+	.	gene_id "MSTRG.162981"; transcript_id "MSTRG.162981.342"; exon_number "22";
chr6	StringTie	exon	43204360	43204539	1000	+	.	gene_id "MSTRG.162981"; transcript_id "MSTRG.162981.342"; exon_number "23";
chr6	StringTie	exon	43204748	43205423	1000	+	.	gene_id "MSTRG.162981"; transcript_id "MSTRG.162981.342"; exon_number "24";
chr6	StringTie	exon	43206007	43206235	1000	+	.	gene_id "MSTRG.162981"; transcript_id "MSTRG.162981.342"; exon_number "25";
chr6	StringTie	exon	43206321	43206510	1000	+	.	gene_id "MSTRG.162981"; transcript_id "MSTRG.162981.342"; exon_number "26";
chr6	StringTie	exon	43213149	43213294	1000	+	.	gene_id "MSTRG.162981"; transcript_id "MSTRG.162981.342"; exon_number "27";
chr6	StringTie	exon	43213438	43213567	1000	+	.	gene_id "MSTRG.162981"; transcript_id "MSTRG.162981.342"; exon_number "28";
chr6	StringTie	exon	43213703	43213912	1000	+	.	gene_id "MSTRG.162981"; transcript_id "MSTRG.162981.342"; exon_number "29";
chr6	StringTie	exon	43215079	43215326	1000	+	.	gene_id "MSTRG.162981"; transcript_id "MSTRG.162981.342"; exon_number "30";
chr6	StringTie	exon	43216158	43216385	1000	+	.	gene_id "MSTRG.162981"; transcript_id "MSTRG.162981.342"; exon_number "31";
chr6	StringTie	exon	43220459	43220599	1000	+	.	gene_id "MSTRG.162981"; transcript_id "MSTRG.162981.342"; exon_number "32";
chr6	StringTie	exon	43220747	43220911	1000	+	.	gene_id "MSTRG.162981"; transcript_id "MSTRG.162981.342"; exon_number "33";
chr6	StringTie	exon	43221158	43221321	1000	+	.	gene_id "MSTRG.162981"; transcript_id "MSTRG.162981.342"; exon_number "34";
chr6	StringTie	exon	43221685	43221778	1000	+	.	gene_id "MSTRG.162981"; transcript_id "MSTRG.162981.342"; exon_number "35";
chr6	StringTie	exon	43222316	43222390	1000	+	.	gene_id "MSTRG.162981"; transcript_id "MSTRG.162981.342"; exon_number "36";
chr6	StringTie	exon	43222531	43222641	1000	+	.	gene_id "MSTRG.162981"; transcript_id "MSTRG.162981.342"; exon_number "37";
chr6	StringTie	exon	43222779	43222896	1000	+	.	gene_id "MSTRG.162981"; transcript_id "MSTRG.162981.342"; exon_number "38";
chr6	StringTie	exon	43223264	43223397	1000	+	.	gene_id "MSTRG.162981"; transcript_id "MSTRG.162981.342"; exon_number "39";
chr6	StringTie	exon	43224095	43224168	1000	+	.	gene_id "MSTRG.162981"; transcript_id "MSTRG.162981.342"; exon_number "40";
chr6	StringTie	exon	43224250	43224585	1000	+	.	gene_id "MSTRG.162981"; transcript_id "MSTRG.162981.342"; exon_number "41";
chr6	StringTie	transcript	43182192	43224643	1000	+	.	gene_id "MSTRG.162981"; transcript_id "MSTRG.162981.343";
chr6	StringTie	exon	43182192	43182346	1000	+	.	gene_id "MSTRG.162981"; transcript_id "MSTRG.162981.343"; exon_number "1";
chr6	StringTie	exon	43184302	43184905	1000	+	.	gene_id "MSTRG.162981"; transcript_id "MSTRG.162981.343"; exon_number "2";
chr6	StringTie	exon	43185456	43185610	1000	+	.	gene_id "MSTRG.162981"; transcript_id "MSTRG.162981.343"; exon_number "3";
chr6	StringTie	exon	43185955	43186455	1000	+	.	gene_id "MSTRG.162981"; transcript_id "MSTRG.162981.343"; exon_number "4";
chr6	StringTie	exon	43186960	43187095	1000	+	.	gene_id "MSTRG.162981"; transcript_id "MSTRG.162981.343"; exon_number "5";
chr6	StringTie	exon	43187246	43187439	1000	+	.	gene_id "MSTRG.162981"; transcript_id "MSTRG.162981.343"; exon_number "6";
chr6	StringTie	exon	43187713	43188118	1000	+	.	gene_id "MSTRG.162981"; transcript_id "MSTRG.162981.343"; exon_number "7";
chr6	StringTie	exon	43188523	43188715	1000	+	.	gene_id "MSTRG.162981"; transcript_id "MSTRG.162981.343"; exon_number "8";
chr6	StringTie	exon	43193001	43193208	1000	+	.	gene_id "MSTRG.162981"; transcript_id "MSTRG.162981.343"; exon_number "9";
chr6	StringTie	exon	43196069	43196265	1000	+	.	gene_id "MSTRG.162981"; transcript_id "MSTRG.162981.343"; exon_number "10";
chr6	StringTie	exon	43196645	43196862	1000	+	.	gene_id "MSTRG.162981"; transcript_id "MSTRG.162981.343"; exon_number "11";
chr6	StringTie	exon	43198609	43198855	1000	+	.	gene_id "MSTRG.162981"; transcript_id "MSTRG.162981.343"; exon_number "12";
chr6	StringTie	exon	43199266	43199371	1000	+	.	gene_id "MSTRG.162981"; transcript_id "MSTRG.162981.343"; exon_number "13";
chr6	StringTie	exon	43199929	43200156	1000	+	.	gene_id "MSTRG.162981"; transcript_id "MSTRG.162981.343"; exon_number "14";
chr6	StringTie	exon	43200436	43200526	1000	+	.	gene_id "MSTRG.162981"; transcript_id "MSTRG.162981.343"; exon_number "15";
chr6	StringTie	exon	43200663	43200834	1000	+	.	gene_id "MSTRG.162981"; transcript_id "MSTRG.162981.343"; exon_number "16";
chr6	StringTie	exon	43202716	43202821	1000	+	.	gene_id "MSTRG.162981"; transcript_id "MSTRG.162981.343"; exon_number "17";
chr6	StringTie	exon	43203109	43203204	1000	+	.	gene_id "MSTRG.162981"; transcript_id "MSTRG.162981.343"; exon_number "18";
chr6	StringTie	exon	43203417	43203592	1000	+	.	gene_id "MSTRG.162981"; transcript_id "MSTRG.162981.343"; exon_number "19";
chr6	StringTie	exon	43203854	43203987	1000	+	.	gene_id "MSTRG.162981"; transcript_id "MSTRG.162981.343"; exon_number "20";
chr6	StringTie	exon	43204360	43204539	1000	+	.	gene_id "MSTRG.162981"; transcript_id "MSTRG.162981.343"; exon_number "21";
chr6	StringTie	exon	43204748	43204857	1000	+	.	gene_id "MSTRG.162981"; transcript_id "MSTRG.162981.343"; exon_number "22";
chr6	StringTie	exon	43204933	43205115	1000	+	.	gene_id "MSTRG.162981"; transcript_id "MSTRG.162981.343"; exon_number "23";
chr6	StringTie	exon	43205263	43205423	1000	+	.	gene_id "MSTRG.162981"; transcript_id "MSTRG.162981.343"; exon_number "24";
chr6	StringTie	exon	43206007	43206235	1000	+	.	gene_id "MSTRG.162981"; transcript_id "MSTRG.162981.343"; exon_number "25";
chr6	StringTie	exon	43206324	43206510	1000	+	.	gene_id "MSTRG.162981"; transcript_id "MSTRG.162981.343"; exon_number "26";
chr6	StringTie	exon	43213149	43213294	1000	+	.	gene_id "MSTRG.162981"; transcript_id "MSTRG.162981.343"; exon_number "27";
chr6	StringTie	exon	43213438	43213567	1000	+	.	gene_id "MSTRG.162981"; transcript_id "MSTRG.162981.343"; exon_number "28";
chr6	StringTie	exon	43213713	43213912	1000	+	.	gene_id "MSTRG.162981"; transcript_id "MSTRG.162981.343"; exon_number "29";
chr6	StringTie	exon	43215079	43215326	1000	+	.	gene_id "MSTRG.162981"; transcript_id "MSTRG.162981.343"; exon_number "30";
chr6	StringTie	exon	43216158	43216503	1000	+	.	gene_id "MSTRG.162981"; transcript_id "MSTRG.162981.343"; exon_number "31";
chr6	StringTie	exon	43220459	43220599	1000	+	.	gene_id "MSTRG.162981"; transcript_id "MSTRG.162981.343"; exon_number "32";
chr6	StringTie	exon	43220747	43220911	1000	+	.	gene_id "MSTRG.162981"; transcript_id "MSTRG.162981.343"; exon_number "33";
chr6	StringTie	exon	43221158	43221321	1000	+	.	gene_id "MSTRG.162981"; transcript_id "MSTRG.162981.343"; exon_number "34";
chr6	StringTie	exon	43221685	43221778	1000	+	.	gene_id "MSTRG.162981"; transcript_id "MSTRG.162981.343"; exon_number "35";
chr6	StringTie	exon	43222316	43222390	1000	+	.	gene_id "MSTRG.162981"; transcript_id "MSTRG.162981.343"; exon_number "36";
chr6	StringTie	exon	43222531	43222641	1000	+	.	gene_id "MSTRG.162981"; transcript_id "MSTRG.162981.343"; exon_number "37";
chr6	StringTie	exon	43222779	43222896	1000	+	.	gene_id "MSTRG.162981"; transcript_id "MSTRG.162981.343"; exon_number "38";
chr6	StringTie	exon	43223264	43223397	1000	+	.	gene_id "MSTRG.162981"; transcript_id "MSTRG.162981.343"; exon_number "39";
chr6	StringTie	exon	43224095	43224168	1000	+	.	gene_id "MSTRG.162981"; transcript_id "MSTRG.162981.343"; exon_number "40";
chr6	StringTie	exon	43224250	43224643	1000	+	.	gene_id "MSTRG.162981"; transcript_id "MSTRG.162981.343"; exon_number "41";
chr6	StringTie	transcript	43182192	43224620	1000	+	.	gene_id "MSTRG.162981"; transcript_id "MSTRG.162981.344";
chr6	StringTie	exon	43182192	43182249	1000	+	.	gene_id "MSTRG.162981"; transcript_id "MSTRG.162981.344"; exon_number "1";
chr6	StringTie	exon	43184302	43184905	1000	+	.	gene_id "MSTRG.162981"; transcript_id "MSTRG.162981.344"; exon_number "2";
chr6	StringTie	exon	43185456	43185610	1000	+	.	gene_id "MSTRG.162981"; transcript_id "MSTRG.162981.344"; exon_number "3";
chr6	StringTie	exon	43185955	43186455	1000	+	.	gene_id "MSTRG.162981"; transcript_id "MSTRG.162981.344"; exon_number "4";
chr6	StringTie	exon	43186960	43187095	1000	+	.	gene_id "MSTRG.162981"; transcript_id "MSTRG.162981.344"; exon_number "5";
chr6	StringTie	exon	43187305	43187439	1000	+	.	gene_id "MSTRG.162981"; transcript_id "MSTRG.162981.344"; exon_number "6";
chr6	StringTie	exon	43187713	43188118	1000	+	.	gene_id "MSTRG.162981"; transcript_id "MSTRG.162981.344"; exon_number "7";
chr6	StringTie	exon	43188523	43188715	1000	+	.	gene_id "MSTRG.162981"; transcript_id "MSTRG.162981.344"; exon_number "8";
chr6	StringTie	exon	43193001	43193208	1000	+	.	gene_id "MSTRG.162981"; transcript_id "MSTRG.162981.344"; exon_number "9";
chr6	StringTie	exon	43196069	43196265	1000	+	.	gene_id "MSTRG.162981"; transcript_id "MSTRG.162981.344"; exon_number "10";
chr6	StringTie	exon	43196645	43196862	1000	+	.	gene_id "MSTRG.162981"; transcript_id "MSTRG.162981.344"; exon_number "11";
chr6	StringTie	exon	43198609	43198855	1000	+	.	gene_id "MSTRG.162981"; transcript_id "MSTRG.162981.344"; exon_number "12";
chr6	StringTie	exon	43199266	43199371	1000	+	.	gene_id "MSTRG.162981"; transcript_id "MSTRG.162981.344"; exon_number "13";
chr6	StringTie	exon	43199929	43200156	1000	+	.	gene_id "MSTRG.162981"; transcript_id "MSTRG.162981.344"; exon_number "14";
chr6	StringTie	exon	43200436	43200526	1000	+	.	gene_id "MSTRG.162981"; transcript_id "MSTRG.162981.344"; exon_number "15";
chr6	StringTie	exon	43200663	43200834	1000	+	.	gene_id "MSTRG.162981"; transcript_id "MSTRG.162981.344"; exon_number "16";
chr6	StringTie	exon	43202716	43202821	1000	+	.	gene_id "MSTRG.162981"; transcript_id "MSTRG.162981.344"; exon_number "17";
chr6	StringTie	exon	43203109	43203204	1000	+	.	gene_id "MSTRG.162981"; transcript_id "MSTRG.162981.344"; exon_number "18";
chr6	StringTie	exon	43203417	43203592	1000	+	.	gene_id "MSTRG.162981"; transcript_id "MSTRG.162981.344"; exon_number "19";
chr6	StringTie	exon	43203854	43203987	1000	+	.	gene_id "MSTRG.162981"; transcript_id "MSTRG.162981.344"; exon_number "20";
chr6	StringTie	exon	43204360	43204539	1000	+	.	gene_id "MSTRG.162981"; transcript_id "MSTRG.162981.344"; exon_number "21";
chr6	StringTie	exon	43204748	43204857	1000	+	.	gene_id "MSTRG.162981"; transcript_id "MSTRG.162981.344"; exon_number "22";
chr6	StringTie	exon	43204941	43205115	1000	+	.	gene_id "MSTRG.162981"; transcript_id "MSTRG.162981.344"; exon_number "23";
chr6	StringTie	exon	43205263	43205423	1000	+	.	gene_id "MSTRG.162981"; transcript_id "MSTRG.162981.344"; exon_number "24";
chr6	StringTie	exon	43206007	43206235	1000	+	.	gene_id "MSTRG.162981"; transcript_id "MSTRG.162981.344"; exon_number "25";
chr6	StringTie	exon	43206321	43206510	1000	+	.	gene_id "MSTRG.162981"; transcript_id "MSTRG.162981.344"; exon_number "26";
chr6	StringTie	exon	43213149	43213294	1000	+	.	gene_id "MSTRG.162981"; transcript_id "MSTRG.162981.344"; exon_number "27";
chr6	StringTie	exon	43213438	43213567	1000	+	.	gene_id "MSTRG.162981"; transcript_id "MSTRG.162981.344"; exon_number "28";
chr6	StringTie	exon	43213713	43213912	1000	+	.	gene_id "MSTRG.162981"; transcript_id "MSTRG.162981.344"; exon_number "29";
chr6	StringTie	exon	43215079	43215326	1000	+	.	gene_id "MSTRG.162981"; transcript_id "MSTRG.162981.344"; exon_number "30";
chr6	StringTie	exon	43216158	43216503	1000	+	.	gene_id "MSTRG.162981"; transcript_id "MSTRG.162981.344"; exon_number "31";
chr6	StringTie	exon	43220459	43220599	1000	+	.	gene_id "MSTRG.162981"; transcript_id "MSTRG.162981.344"; exon_number "32";
chr6	StringTie	exon	43220747	43221321	1000	+	.	gene_id "MSTRG.162981"; transcript_id "MSTRG.162981.344"; exon_number "33";
chr6	StringTie	exon	43221685	43221778	1000	+	.	gene_id "MSTRG.162981"; transcript_id "MSTRG.162981.344"; exon_number "34";
chr6	StringTie	exon	43222316	43222390	1000	+	.	gene_id "MSTRG.162981"; transcript_id "MSTRG.162981.344"; exon_number "35";
chr6	StringTie	exon	43222531	43222641	1000	+	.	gene_id "MSTRG.162981"; transcript_id "MSTRG.162981.344"; exon_number "36";
chr6	StringTie	exon	43222779	43222896	1000	+	.	gene_id "MSTRG.162981"; transcript_id "MSTRG.162981.344"; exon_number "37";
chr6	StringTie	exon	43223264	43224620	1000	+	.	gene_id "MSTRG.162981"; transcript_id "MSTRG.162981.344"; exon_number "38";
chr6	StringTie	transcript	43182193	43224822	1000	+	.	gene_id "MSTRG.162981"; transcript_id "MSTRG.162981.345";
chr6	StringTie	exon	43182193	43182249	1000	+	.	gene_id "MSTRG.162981"; transcript_id "MSTRG.162981.345"; exon_number "1";
chr6	StringTie	exon	43184302	43184905	1000	+	.	gene_id "MSTRG.162981"; transcript_id "MSTRG.162981.345"; exon_number "2";
chr6	StringTie	exon	43185491	43185610	1000	+	.	gene_id "MSTRG.162981"; transcript_id "MSTRG.162981.345"; exon_number "3";
chr6	StringTie	exon	43185955	43186455	1000	+	.	gene_id "MSTRG.162981"; transcript_id "MSTRG.162981.345"; exon_number "4";
chr6	StringTie	exon	43187246	43187439	1000	+	.	gene_id "MSTRG.162981"; transcript_id "MSTRG.162981.345"; exon_number "5";
chr6	StringTie	exon	43187713	43188118	1000	+	.	gene_id "MSTRG.162981"; transcript_id "MSTRG.162981.345"; exon_number "6";
chr6	StringTie	exon	43188523	43188715	1000	+	.	gene_id "MSTRG.162981"; transcript_id "MSTRG.162981.345"; exon_number "7";
chr6	StringTie	exon	43193001	43193208	1000	+	.	gene_id "MSTRG.162981"; transcript_id "MSTRG.162981.345"; exon_number "8";
chr6	StringTie	exon	43196069	43196265	1000	+	.	gene_id "MSTRG.162981"; transcript_id "MSTRG.162981.345"; exon_number "9";
chr6	StringTie	exon	43196645	43196862	1000	+	.	gene_id "MSTRG.162981"; transcript_id "MSTRG.162981.345"; exon_number "10";
chr6	StringTie	exon	43198609	43198855	1000	+	.	gene_id "MSTRG.162981"; transcript_id "MSTRG.162981.345"; exon_number "11";
chr6	StringTie	exon	43199266	43199371	1000	+	.	gene_id "MSTRG.162981"; transcript_id "MSTRG.162981.345"; exon_number "12";
chr6	StringTie	exon	43199929	43200156	1000	+	.	gene_id "MSTRG.162981"; transcript_id "MSTRG.162981.345"; exon_number "13";
chr6	StringTie	exon	43200436	43200526	1000	+	.	gene_id "MSTRG.162981"; transcript_id "MSTRG.162981.345"; exon_number "14";
chr6	StringTie	exon	43200663	43200834	1000	+	.	gene_id "MSTRG.162981"; transcript_id "MSTRG.162981.345"; exon_number "15";
chr6	StringTie	exon	43202716	43202821	1000	+	.	gene_id "MSTRG.162981"; transcript_id "MSTRG.162981.345"; exon_number "16";
chr6	StringTie	exon	43203109	43203204	1000	+	.	gene_id "MSTRG.162981"; transcript_id "MSTRG.162981.345"; exon_number "17";
chr6	StringTie	exon	43203417	43203592	1000	+	.	gene_id "MSTRG.162981"; transcript_id "MSTRG.162981.345"; exon_number "18";
chr6	StringTie	exon	43203854	43203987	1000	+	.	gene_id "MSTRG.162981"; transcript_id "MSTRG.162981.345"; exon_number "19";
chr6	StringTie	exon	43204360	43204539	1000	+	.	gene_id "MSTRG.162981"; transcript_id "MSTRG.162981.345"; exon_number "20";
chr6	StringTie	exon	43204748	43204857	1000	+	.	gene_id "MSTRG.162981"; transcript_id "MSTRG.162981.345"; exon_number "21";
chr6	StringTie	exon	43204933	43205115	1000	+	.	gene_id "MSTRG.162981"; transcript_id "MSTRG.162981.345"; exon_number "22";
chr6	StringTie	exon	43205263	43205423	1000	+	.	gene_id "MSTRG.162981"; transcript_id "MSTRG.162981.345"; exon_number "23";
chr6	StringTie	exon	43206007	43206235	1000	+	.	gene_id "MSTRG.162981"; transcript_id "MSTRG.162981.345"; exon_number "24";
chr6	StringTie	exon	43206321	43206510	1000	+	.	gene_id "MSTRG.162981"; transcript_id "MSTRG.162981.345"; exon_number "25";
chr6	StringTie	exon	43213149	43213294	1000	+	.	gene_id "MSTRG.162981"; transcript_id "MSTRG.162981.345"; exon_number "26";
chr6	StringTie	exon	43213438	43213567	1000	+	.	gene_id "MSTRG.162981"; transcript_id "MSTRG.162981.345"; exon_number "27";
chr6	StringTie	exon	43213713	43213912	1000	+	.	gene_id "MSTRG.162981"; transcript_id "MSTRG.162981.345"; exon_number "28";
chr6	StringTie	exon	43215079	43215326	1000	+	.	gene_id "MSTRG.162981"; transcript_id "MSTRG.162981.345"; exon_number "29";
chr6	StringTie	exon	43216158	43216503	1000	+	.	gene_id "MSTRG.162981"; transcript_id "MSTRG.162981.345"; exon_number "30";
chr6	StringTie	exon	43220459	43220599	1000	+	.	gene_id "MSTRG.162981"; transcript_id "MSTRG.162981.345"; exon_number "31";
chr6	StringTie	exon	43220747	43220911	1000	+	.	gene_id "MSTRG.162981"; transcript_id "MSTRG.162981.345"; exon_number "32";
chr6	StringTie	exon	43221158	43221321	1000	+	.	gene_id "MSTRG.162981"; transcript_id "MSTRG.162981.345"; exon_number "33";
chr6	StringTie	exon	43221685	43221778	1000	+	.	gene_id "MSTRG.162981"; transcript_id "MSTRG.162981.345"; exon_number "34";
chr6	StringTie	exon	43222316	43222390	1000	+	.	gene_id "MSTRG.162981"; transcript_id "MSTRG.162981.345"; exon_number "35";
chr6	StringTie	exon	43222531	43222641	1000	+	.	gene_id "MSTRG.162981"; transcript_id "MSTRG.162981.345"; exon_number "36";
chr6	StringTie	exon	43222779	43222896	1000	+	.	gene_id "MSTRG.162981"; transcript_id "MSTRG.162981.345"; exon_number "37";
chr6	StringTie	exon	43223264	43223397	1000	+	.	gene_id "MSTRG.162981"; transcript_id "MSTRG.162981.345"; exon_number "38";
chr6	StringTie	exon	43224095	43224168	1000	+	.	gene_id "MSTRG.162981"; transcript_id "MSTRG.162981.345"; exon_number "39";
chr6	StringTie	exon	43224250	43224822	1000	+	.	gene_id "MSTRG.162981"; transcript_id "MSTRG.162981.345"; exon_number "40";
chr6	StringTie	transcript	43182193	43224587	1000	+	.	gene_id "MSTRG.162981"; transcript_id "MSTRG.162981.346";
chr6	StringTie	exon	43182193	43182249	1000	+	.	gene_id "MSTRG.162981"; transcript_id "MSTRG.162981.346"; exon_number "1";
chr6	StringTie	exon	43184302	43184905	1000	+	.	gene_id "MSTRG.162981"; transcript_id "MSTRG.162981.346"; exon_number "2";
chr6	StringTie	exon	43185456	43185610	1000	+	.	gene_id "MSTRG.162981"; transcript_id "MSTRG.162981.346"; exon_number "3";
chr6	StringTie	exon	43185955	43186455	1000	+	.	gene_id "MSTRG.162981"; transcript_id "MSTRG.162981.346"; exon_number "4";
chr6	StringTie	exon	43186960	43187095	1000	+	.	gene_id "MSTRG.162981"; transcript_id "MSTRG.162981.346"; exon_number "5";
chr6	StringTie	exon	43187246	43187439	1000	+	.	gene_id "MSTRG.162981"; transcript_id "MSTRG.162981.346"; exon_number "6";
chr6	StringTie	exon	43187713	43188715	1000	+	.	gene_id "MSTRG.162981"; transcript_id "MSTRG.162981.346"; exon_number "7";
chr6	StringTie	exon	43193001	43193208	1000	+	.	gene_id "MSTRG.162981"; transcript_id "MSTRG.162981.346"; exon_number "8";
chr6	StringTie	exon	43196069	43196862	1000	+	.	gene_id "MSTRG.162981"; transcript_id "MSTRG.162981.346"; exon_number "9";
chr6	StringTie	exon	43198609	43198855	1000	+	.	gene_id "MSTRG.162981"; transcript_id "MSTRG.162981.346"; exon_number "10";
chr6	StringTie	exon	43199266	43199371	1000	+	.	gene_id "MSTRG.162981"; transcript_id "MSTRG.162981.346"; exon_number "11";
chr6	StringTie	exon	43199929	43200156	1000	+	.	gene_id "MSTRG.162981"; transcript_id "MSTRG.162981.346"; exon_number "12";
chr6	StringTie	exon	43200436	43200526	1000	+	.	gene_id "MSTRG.162981"; transcript_id "MSTRG.162981.346"; exon_number "13";
chr6	StringTie	exon	43200663	43200834	1000	+	.	gene_id "MSTRG.162981"; transcript_id "MSTRG.162981.346"; exon_number "14";
chr6	StringTie	exon	43202716	43202821	1000	+	.	gene_id "MSTRG.162981"; transcript_id "MSTRG.162981.346"; exon_number "15";
chr6	StringTie	exon	43203109	43203204	1000	+	.	gene_id "MSTRG.162981"; transcript_id "MSTRG.162981.346"; exon_number "16";
chr6	StringTie	exon	43203417	43203592	1000	+	.	gene_id "MSTRG.162981"; transcript_id "MSTRG.162981.346"; exon_number "17";
chr6	StringTie	exon	43203854	43204539	1000	+	.	gene_id "MSTRG.162981"; transcript_id "MSTRG.162981.346"; exon_number "18";
chr6	StringTie	exon	43204748	43204857	1000	+	.	gene_id "MSTRG.162981"; transcript_id "MSTRG.162981.346"; exon_number "19";
chr6	StringTie	exon	43204933	43205423	1000	+	.	gene_id "MSTRG.162981"; transcript_id "MSTRG.162981.346"; exon_number "20";
chr6	StringTie	exon	43206007	43206235	1000	+	.	gene_id "MSTRG.162981"; transcript_id "MSTRG.162981.346"; exon_number "21";
chr6	StringTie	exon	43206321	43206510	1000	+	.	gene_id "MSTRG.162981"; transcript_id "MSTRG.162981.346"; exon_number "22";
chr6	StringTie	exon	43213149	43213294	1000	+	.	gene_id "MSTRG.162981"; transcript_id "MSTRG.162981.346"; exon_number "23";
chr6	StringTie	exon	43213484	43213912	1000	+	.	gene_id "MSTRG.162981"; transcript_id "MSTRG.162981.346"; exon_number "24";
chr6	StringTie	exon	43215079	43215326	1000	+	.	gene_id "MSTRG.162981"; transcript_id "MSTRG.162981.346"; exon_number "25";
chr6	StringTie	exon	43216163	43216503	1000	+	.	gene_id "MSTRG.162981"; transcript_id "MSTRG.162981.346"; exon_number "26";
chr6	StringTie	exon	43220459	43220599	1000	+	.	gene_id "MSTRG.162981"; transcript_id "MSTRG.162981.346"; exon_number "27";
chr6	StringTie	exon	43220747	43220911	1000	+	.	gene_id "MSTRG.162981"; transcript_id "MSTRG.162981.346"; exon_number "28";
chr6	StringTie	exon	43221158	43221321	1000	+	.	gene_id "MSTRG.162981"; transcript_id "MSTRG.162981.346"; exon_number "29";
chr6	StringTie	exon	43221685	43221778	1000	+	.	gene_id "MSTRG.162981"; transcript_id "MSTRG.162981.346"; exon_number "30";
chr6	StringTie	exon	43222316	43222390	1000	+	.	gene_id "MSTRG.162981"; transcript_id "MSTRG.162981.346"; exon_number "31";
chr6	StringTie	exon	43222531	43222641	1000	+	.	gene_id "MSTRG.162981"; transcript_id "MSTRG.162981.346"; exon_number "32";
chr6	StringTie	exon	43222779	43222896	1000	+	.	gene_id "MSTRG.162981"; transcript_id "MSTRG.162981.346"; exon_number "33";
chr6	StringTie	exon	43223264	43223397	1000	+	.	gene_id "MSTRG.162981"; transcript_id "MSTRG.162981.346"; exon_number "34";
chr6	StringTie	exon	43224095	43224168	1000	+	.	gene_id "MSTRG.162981"; transcript_id "MSTRG.162981.346"; exon_number "35";
chr6	StringTie	exon	43224250	43224587	1000	+	.	gene_id "MSTRG.162981"; transcript_id "MSTRG.162981.346"; exon_number "36";
chr6	StringTie	transcript	43182193	43224593	1000	+	.	gene_id "MSTRG.162981"; transcript_id "MSTRG.162981.347";
chr6	StringTie	exon	43182193	43182249	1000	+	.	gene_id "MSTRG.162981"; transcript_id "MSTRG.162981.347"; exon_number "1";
chr6	StringTie	exon	43184302	43184905	1000	+	.	gene_id "MSTRG.162981"; transcript_id "MSTRG.162981.347"; exon_number "2";
chr6	StringTie	exon	43185456	43185610	1000	+	.	gene_id "MSTRG.162981"; transcript_id "MSTRG.162981.347"; exon_number "3";
chr6	StringTie	exon	43185955	43186455	1000	+	.	gene_id "MSTRG.162981"; transcript_id "MSTRG.162981.347"; exon_number "4";
chr6	StringTie	exon	43186960	43187095	1000	+	.	gene_id "MSTRG.162981"; transcript_id "MSTRG.162981.347"; exon_number "5";
chr6	StringTie	exon	43187246	43187439	1000	+	.	gene_id "MSTRG.162981"; transcript_id "MSTRG.162981.347"; exon_number "6";
chr6	StringTie	exon	43187713	43188118	1000	+	.	gene_id "MSTRG.162981"; transcript_id "MSTRG.162981.347"; exon_number "7";
chr6	StringTie	exon	43188523	43188715	1000	+	.	gene_id "MSTRG.162981"; transcript_id "MSTRG.162981.347"; exon_number "8";
chr6	StringTie	exon	43193001	43193208	1000	+	.	gene_id "MSTRG.162981"; transcript_id "MSTRG.162981.347"; exon_number "9";
chr6	StringTie	exon	43196069	43196265	1000	+	.	gene_id "MSTRG.162981"; transcript_id "MSTRG.162981.347"; exon_number "10";
chr6	StringTie	exon	43196645	43196862	1000	+	.	gene_id "MSTRG.162981"; transcript_id "MSTRG.162981.347"; exon_number "11";
chr6	StringTie	exon	43198609	43198855	1000	+	.	gene_id "MSTRG.162981"; transcript_id "MSTRG.162981.347"; exon_number "12";
chr6	StringTie	exon	43199266	43199371	1000	+	.	gene_id "MSTRG.162981"; transcript_id "MSTRG.162981.347"; exon_number "13";
chr6	StringTie	exon	43199929	43200156	1000	+	.	gene_id "MSTRG.162981"; transcript_id "MSTRG.162981.347"; exon_number "14";
chr6	StringTie	exon	43200436	43200526	1000	+	.	gene_id "MSTRG.162981"; transcript_id "MSTRG.162981.347"; exon_number "15";
chr6	StringTie	exon	43200663	43200834	1000	+	.	gene_id "MSTRG.162981"; transcript_id "MSTRG.162981.347"; exon_number "16";
chr6	StringTie	exon	43202716	43202821	1000	+	.	gene_id "MSTRG.162981"; transcript_id "MSTRG.162981.347"; exon_number "17";
chr6	StringTie	exon	43203109	43203204	1000	+	.	gene_id "MSTRG.162981"; transcript_id "MSTRG.162981.347"; exon_number "18";
chr6	StringTie	exon	43203417	43203592	1000	+	.	gene_id "MSTRG.162981"; transcript_id "MSTRG.162981.347"; exon_number "19";
chr6	StringTie	exon	43203854	43203987	1000	+	.	gene_id "MSTRG.162981"; transcript_id "MSTRG.162981.347"; exon_number "20";
chr6	StringTie	exon	43204096	43204539	1000	+	.	gene_id "MSTRG.162981"; transcript_id "MSTRG.162981.347"; exon_number "21";
chr6	StringTie	exon	43204748	43204857	1000	+	.	gene_id "MSTRG.162981"; transcript_id "MSTRG.162981.347"; exon_number "22";
chr6	StringTie	exon	43204933	43205423	1000	+	.	gene_id "MSTRG.162981"; transcript_id "MSTRG.162981.347"; exon_number "23";
chr6	StringTie	exon	43206007	43206235	1000	+	.	gene_id "MSTRG.162981"; transcript_id "MSTRG.162981.347"; exon_number "24";
chr6	StringTie	exon	43206321	43206510	1000	+	.	gene_id "MSTRG.162981"; transcript_id "MSTRG.162981.347"; exon_number "25";
chr6	StringTie	exon	43213149	43213294	1000	+	.	gene_id "MSTRG.162981"; transcript_id "MSTRG.162981.347"; exon_number "26";
chr6	StringTie	exon	43213438	43213567	1000	+	.	gene_id "MSTRG.162981"; transcript_id "MSTRG.162981.347"; exon_number "27";
chr6	StringTie	exon	43213713	43213912	1000	+	.	gene_id "MSTRG.162981"; transcript_id "MSTRG.162981.347"; exon_number "28";
chr6	StringTie	exon	43215079	43215326	1000	+	.	gene_id "MSTRG.162981"; transcript_id "MSTRG.162981.347"; exon_number "29";
chr6	StringTie	exon	43216158	43216503	1000	+	.	gene_id "MSTRG.162981"; transcript_id "MSTRG.162981.347"; exon_number "30";
chr6	StringTie	exon	43220459	43220599	1000	+	.	gene_id "MSTRG.162981"; transcript_id "MSTRG.162981.347"; exon_number "31";
chr6	StringTie	exon	43220747	43220911	1000	+	.	gene_id "MSTRG.162981"; transcript_id "MSTRG.162981.347"; exon_number "32";
chr6	StringTie	exon	43221158	43221321	1000	+	.	gene_id "MSTRG.162981"; transcript_id "MSTRG.162981.347"; exon_number "33";
chr6	StringTie	exon	43221685	43221778	1000	+	.	gene_id "MSTRG.162981"; transcript_id "MSTRG.162981.347"; exon_number "34";
chr6	StringTie	exon	43222316	43222390	1000	+	.	gene_id "MSTRG.162981"; transcript_id "MSTRG.162981.347"; exon_number "35";
chr6	StringTie	exon	43222531	43222641	1000	+	.	gene_id "MSTRG.162981"; transcript_id "MSTRG.162981.347"; exon_number "36";
chr6	StringTie	exon	43222779	43222896	1000	+	.	gene_id "MSTRG.162981"; transcript_id "MSTRG.162981.347"; exon_number "37";
chr6	StringTie	exon	43223264	43223397	1000	+	.	gene_id "MSTRG.162981"; transcript_id "MSTRG.162981.347"; exon_number "38";
chr6	StringTie	exon	43224095	43224168	1000	+	.	gene_id "MSTRG.162981"; transcript_id "MSTRG.162981.347"; exon_number "39";
chr6	StringTie	exon	43224250	43224593	1000	+	.	gene_id "MSTRG.162981"; transcript_id "MSTRG.162981.347"; exon_number "40";
chr6	StringTie	transcript	43182193	43224693	1000	+	.	gene_id "MSTRG.162981"; transcript_id "MSTRG.162981.348";
chr6	StringTie	exon	43182193	43182249	1000	+	.	gene_id "MSTRG.162981"; transcript_id "MSTRG.162981.348"; exon_number "1";
chr6	StringTie	exon	43182992	43183088	1000	+	.	gene_id "MSTRG.162981"; transcript_id "MSTRG.162981.348"; exon_number "2";
chr6	StringTie	exon	43184302	43184905	1000	+	.	gene_id "MSTRG.162981"; transcript_id "MSTRG.162981.348"; exon_number "3";
chr6	StringTie	exon	43185491	43185610	1000	+	.	gene_id "MSTRG.162981"; transcript_id "MSTRG.162981.348"; exon_number "4";
chr6	StringTie	exon	43185955	43186455	1000	+	.	gene_id "MSTRG.162981"; transcript_id "MSTRG.162981.348"; exon_number "5";
chr6	StringTie	exon	43186960	43187095	1000	+	.	gene_id "MSTRG.162981"; transcript_id "MSTRG.162981.348"; exon_number "6";
chr6	StringTie	exon	43187246	43187439	1000	+	.	gene_id "MSTRG.162981"; transcript_id "MSTRG.162981.348"; exon_number "7";
chr6	StringTie	exon	43187713	43188118	1000	+	.	gene_id "MSTRG.162981"; transcript_id "MSTRG.162981.348"; exon_number "8";
chr6	StringTie	exon	43188523	43188715	1000	+	.	gene_id "MSTRG.162981"; transcript_id "MSTRG.162981.348"; exon_number "9";
chr6	StringTie	exon	43193001	43193208	1000	+	.	gene_id "MSTRG.162981"; transcript_id "MSTRG.162981.348"; exon_number "10";
chr6	StringTie	exon	43196069	43196265	1000	+	.	gene_id "MSTRG.162981"; transcript_id "MSTRG.162981.348"; exon_number "11";
chr6	StringTie	exon	43196645	43196862	1000	+	.	gene_id "MSTRG.162981"; transcript_id "MSTRG.162981.348"; exon_number "12";
chr6	StringTie	exon	43198609	43198855	1000	+	.	gene_id "MSTRG.162981"; transcript_id "MSTRG.162981.348"; exon_number "13";
chr6	StringTie	exon	43199266	43199371	1000	+	.	gene_id "MSTRG.162981"; transcript_id "MSTRG.162981.348"; exon_number "14";
chr6	StringTie	exon	43199929	43200156	1000	+	.	gene_id "MSTRG.162981"; transcript_id "MSTRG.162981.348"; exon_number "15";
chr6	StringTie	exon	43200436	43200526	1000	+	.	gene_id "MSTRG.162981"; transcript_id "MSTRG.162981.348"; exon_number "16";
chr6	StringTie	exon	43200663	43200834	1000	+	.	gene_id "MSTRG.162981"; transcript_id "MSTRG.162981.348"; exon_number "17";
chr6	StringTie	exon	43202716	43202821	1000	+	.	gene_id "MSTRG.162981"; transcript_id "MSTRG.162981.348"; exon_number "18";
chr6	StringTie	exon	43203109	43203204	1000	+	.	gene_id "MSTRG.162981"; transcript_id "MSTRG.162981.348"; exon_number "19";
chr6	StringTie	exon	43203417	43203592	1000	+	.	gene_id "MSTRG.162981"; transcript_id "MSTRG.162981.348"; exon_number "20";
chr6	StringTie	exon	43203854	43203987	1000	+	.	gene_id "MSTRG.162981"; transcript_id "MSTRG.162981.348"; exon_number "21";
chr6	StringTie	exon	43204360	43204539	1000	+	.	gene_id "MSTRG.162981"; transcript_id "MSTRG.162981.348"; exon_number "22";
chr6	StringTie	exon	43204748	43204857	1000	+	.	gene_id "MSTRG.162981"; transcript_id "MSTRG.162981.348"; exon_number "23";
chr6	StringTie	exon	43204933	43205115	1000	+	.	gene_id "MSTRG.162981"; transcript_id "MSTRG.162981.348"; exon_number "24";
chr6	StringTie	exon	43205263	43205423	1000	+	.	gene_id "MSTRG.162981"; transcript_id "MSTRG.162981.348"; exon_number "25";
chr6	StringTie	exon	43206007	43206235	1000	+	.	gene_id "MSTRG.162981"; transcript_id "MSTRG.162981.348"; exon_number "26";
chr6	StringTie	exon	43206321	43206510	1000	+	.	gene_id "MSTRG.162981"; transcript_id "MSTRG.162981.348"; exon_number "27";
chr6	StringTie	exon	43213149	43213294	1000	+	.	gene_id "MSTRG.162981"; transcript_id "MSTRG.162981.348"; exon_number "28";
chr6	StringTie	exon	43213484	43213912	1000	+	.	gene_id "MSTRG.162981"; transcript_id "MSTRG.162981.348"; exon_number "29";
chr6	StringTie	exon	43215079	43215326	1000	+	.	gene_id "MSTRG.162981"; transcript_id "MSTRG.162981.348"; exon_number "30";
chr6	StringTie	exon	43216158	43216503	1000	+	.	gene_id "MSTRG.162981"; transcript_id "MSTRG.162981.348"; exon_number "31";
chr6	StringTie	exon	43220459	43220599	1000	+	.	gene_id "MSTRG.162981"; transcript_id "MSTRG.162981.348"; exon_number "32";
chr6	StringTie	exon	43220747	43220911	1000	+	.	gene_id "MSTRG.162981"; transcript_id "MSTRG.162981.348"; exon_number "33";
chr6	StringTie	exon	43221158	43221321	1000	+	.	gene_id "MSTRG.162981"; transcript_id "MSTRG.162981.348"; exon_number "34";
chr6	StringTie	exon	43221685	43221778	1000	+	.	gene_id "MSTRG.162981"; transcript_id "MSTRG.162981.348"; exon_number "35";
chr6	StringTie	exon	43222316	43222390	1000	+	.	gene_id "MSTRG.162981"; transcript_id "MSTRG.162981.348"; exon_number "36";
chr6	StringTie	exon	43222531	43222641	1000	+	.	gene_id "MSTRG.162981"; transcript_id "MSTRG.162981.348"; exon_number "37";
chr6	StringTie	exon	43222779	43222896	1000	+	.	gene_id "MSTRG.162981"; transcript_id "MSTRG.162981.348"; exon_number "38";
chr6	StringTie	exon	43223264	43223397	1000	+	.	gene_id "MSTRG.162981"; transcript_id "MSTRG.162981.348"; exon_number "39";
chr6	StringTie	exon	43224095	43224168	1000	+	.	gene_id "MSTRG.162981"; transcript_id "MSTRG.162981.348"; exon_number "40";
chr6	StringTie	exon	43224250	43224693	1000	+	.	gene_id "MSTRG.162981"; transcript_id "MSTRG.162981.348"; exon_number "41";
chr6	StringTie	transcript	43182193	43224681	1000	+	.	gene_id "MSTRG.162981"; transcript_id "MSTRG.162981.349";
chr6	StringTie	exon	43182193	43182249	1000	+	.	gene_id "MSTRG.162981"; transcript_id "MSTRG.162981.349"; exon_number "1";
chr6	StringTie	exon	43182992	43183093	1000	+	.	gene_id "MSTRG.162981"; transcript_id "MSTRG.162981.349"; exon_number "2";
chr6	StringTie	exon	43184302	43184905	1000	+	.	gene_id "MSTRG.162981"; transcript_id "MSTRG.162981.349"; exon_number "3";
chr6	StringTie	exon	43185491	43185610	1000	+	.	gene_id "MSTRG.162981"; transcript_id "MSTRG.162981.349"; exon_number "4";
chr6	StringTie	exon	43185955	43186455	1000	+	.	gene_id "MSTRG.162981"; transcript_id "MSTRG.162981.349"; exon_number "5";
chr6	StringTie	exon	43186960	43187095	1000	+	.	gene_id "MSTRG.162981"; transcript_id "MSTRG.162981.349"; exon_number "6";
chr6	StringTie	exon	43187246	43187439	1000	+	.	gene_id "MSTRG.162981"; transcript_id "MSTRG.162981.349"; exon_number "7";
chr6	StringTie	exon	43187713	43188118	1000	+	.	gene_id "MSTRG.162981"; transcript_id "MSTRG.162981.349"; exon_number "8";
chr6	StringTie	exon	43188523	43188715	1000	+	.	gene_id "MSTRG.162981"; transcript_id "MSTRG.162981.349"; exon_number "9";
chr6	StringTie	exon	43193001	43193208	1000	+	.	gene_id "MSTRG.162981"; transcript_id "MSTRG.162981.349"; exon_number "10";
chr6	StringTie	exon	43196069	43196265	1000	+	.	gene_id "MSTRG.162981"; transcript_id "MSTRG.162981.349"; exon_number "11";
chr6	StringTie	exon	43196645	43196862	1000	+	.	gene_id "MSTRG.162981"; transcript_id "MSTRG.162981.349"; exon_number "12";
chr6	StringTie	exon	43198609	43198855	1000	+	.	gene_id "MSTRG.162981"; transcript_id "MSTRG.162981.349"; exon_number "13";
chr6	StringTie	exon	43199266	43199371	1000	+	.	gene_id "MSTRG.162981"; transcript_id "MSTRG.162981.349"; exon_number "14";
chr6	StringTie	exon	43199929	43200156	1000	+	.	gene_id "MSTRG.162981"; transcript_id "MSTRG.162981.349"; exon_number "15";
chr6	StringTie	exon	43200436	43200526	1000	+	.	gene_id "MSTRG.162981"; transcript_id "MSTRG.162981.349"; exon_number "16";
chr6	StringTie	exon	43200663	43200834	1000	+	.	gene_id "MSTRG.162981"; transcript_id "MSTRG.162981.349"; exon_number "17";
chr6	StringTie	exon	43202716	43202821	1000	+	.	gene_id "MSTRG.162981"; transcript_id "MSTRG.162981.349"; exon_number "18";
chr6	StringTie	exon	43203109	43203204	1000	+	.	gene_id "MSTRG.162981"; transcript_id "MSTRG.162981.349"; exon_number "19";
chr6	StringTie	exon	43203417	43203592	1000	+	.	gene_id "MSTRG.162981"; transcript_id "MSTRG.162981.349"; exon_number "20";
chr6	StringTie	exon	43203854	43203987	1000	+	.	gene_id "MSTRG.162981"; transcript_id "MSTRG.162981.349"; exon_number "21";
chr6	StringTie	exon	43204360	43204539	1000	+	.	gene_id "MSTRG.162981"; transcript_id "MSTRG.162981.349"; exon_number "22";
chr6	StringTie	exon	43204748	43204857	1000	+	.	gene_id "MSTRG.162981"; transcript_id "MSTRG.162981.349"; exon_number "23";
chr6	StringTie	exon	43204933	43205115	1000	+	.	gene_id "MSTRG.162981"; transcript_id "MSTRG.162981.349"; exon_number "24";
chr6	StringTie	exon	43205263	43205423	1000	+	.	gene_id "MSTRG.162981"; transcript_id "MSTRG.162981.349"; exon_number "25";
chr6	StringTie	exon	43206007	43206235	1000	+	.	gene_id "MSTRG.162981"; transcript_id "MSTRG.162981.349"; exon_number "26";
chr6	StringTie	exon	43206321	43206510	1000	+	.	gene_id "MSTRG.162981"; transcript_id "MSTRG.162981.349"; exon_number "27";
chr6	StringTie	exon	43213149	43213294	1000	+	.	gene_id "MSTRG.162981"; transcript_id "MSTRG.162981.349"; exon_number "28";
chr6	StringTie	exon	43213438	43213567	1000	+	.	gene_id "MSTRG.162981"; transcript_id "MSTRG.162981.349"; exon_number "29";
chr6	StringTie	exon	43213713	43213912	1000	+	.	gene_id "MSTRG.162981"; transcript_id "MSTRG.162981.349"; exon_number "30";
chr6	StringTie	exon	43215079	43215326	1000	+	.	gene_id "MSTRG.162981"; transcript_id "MSTRG.162981.349"; exon_number "31";
chr6	StringTie	exon	43216163	43216503	1000	+	.	gene_id "MSTRG.162981"; transcript_id "MSTRG.162981.349"; exon_number "32";
chr6	StringTie	exon	43220459	43220599	1000	+	.	gene_id "MSTRG.162981"; transcript_id "MSTRG.162981.349"; exon_number "33";
chr6	StringTie	exon	43220747	43220911	1000	+	.	gene_id "MSTRG.162981"; transcript_id "MSTRG.162981.349"; exon_number "34";
chr6	StringTie	exon	43221158	43221321	1000	+	.	gene_id "MSTRG.162981"; transcript_id "MSTRG.162981.349"; exon_number "35";
chr6	StringTie	exon	43221685	43221778	1000	+	.	gene_id "MSTRG.162981"; transcript_id "MSTRG.162981.349"; exon_number "36";
chr6	StringTie	exon	43222316	43222390	1000	+	.	gene_id "MSTRG.162981"; transcript_id "MSTRG.162981.349"; exon_number "37";
chr6	StringTie	exon	43222531	43222641	1000	+	.	gene_id "MSTRG.162981"; transcript_id "MSTRG.162981.349"; exon_number "38";
chr6	StringTie	exon	43222779	43222896	1000	+	.	gene_id "MSTRG.162981"; transcript_id "MSTRG.162981.349"; exon_number "39";
chr6	StringTie	exon	43223264	43223397	1000	+	.	gene_id "MSTRG.162981"; transcript_id "MSTRG.162981.349"; exon_number "40";
chr6	StringTie	exon	43224095	43224168	1000	+	.	gene_id "MSTRG.162981"; transcript_id "MSTRG.162981.349"; exon_number "41";
chr6	StringTie	exon	43224250	43224681	1000	+	.	gene_id "MSTRG.162981"; transcript_id "MSTRG.162981.349"; exon_number "42";
chr6	StringTie	transcript	43014133	43036187	1000	+	.	gene_id "MSTRG.162981"; transcript_id "MSTRG.162981.35";
chr6	StringTie	exon	43014133	43014348	1000	+	.	gene_id "MSTRG.162981"; transcript_id "MSTRG.162981.35"; exon_number "1";
chr6	StringTie	exon	43017134	43017346	1000	+	.	gene_id "MSTRG.162981"; transcript_id "MSTRG.162981.35"; exon_number "2";
chr6	StringTie	exon	43017519	43017695	1000	+	.	gene_id "MSTRG.162981"; transcript_id "MSTRG.162981.35"; exon_number "3";
chr6	StringTie	exon	43017853	43017968	1000	+	.	gene_id "MSTRG.162981"; transcript_id "MSTRG.162981.35"; exon_number "4";
chr6	StringTie	exon	43018145	43018216	1000	+	.	gene_id "MSTRG.162981"; transcript_id "MSTRG.162981.35"; exon_number "5";
chr6	StringTie	exon	43018348	43018556	1000	+	.	gene_id "MSTRG.162981"; transcript_id "MSTRG.162981.35"; exon_number "6";
chr6	StringTie	exon	43018633	43018719	1000	+	.	gene_id "MSTRG.162981"; transcript_id "MSTRG.162981.35"; exon_number "7";
chr6	StringTie	exon	43018863	43018971	1000	+	.	gene_id "MSTRG.162981"; transcript_id "MSTRG.162981.35"; exon_number "8";
chr6	StringTie	exon	43019092	43019165	1000	+	.	gene_id "MSTRG.162981"; transcript_id "MSTRG.162981.35"; exon_number "9";
chr6	StringTie	exon	43019288	43019366	1000	+	.	gene_id "MSTRG.162981"; transcript_id "MSTRG.162981.35"; exon_number "10";
chr6	StringTie	exon	43020616	43021784	1000	+	.	gene_id "MSTRG.162981"; transcript_id "MSTRG.162981.35"; exon_number "11";
chr6	StringTie	exon	43024985	43025132	1000	+	.	gene_id "MSTRG.162981"; transcript_id "MSTRG.162981.35"; exon_number "12";
chr6	StringTie	exon	43025263	43025329	1000	+	.	gene_id "MSTRG.162981"; transcript_id "MSTRG.162981.35"; exon_number "13";
chr6	StringTie	exon	43026037	43026141	1000	+	.	gene_id "MSTRG.162981"; transcript_id "MSTRG.162981.35"; exon_number "14";
chr6	StringTie	exon	43027130	43027252	1000	+	.	gene_id "MSTRG.162981"; transcript_id "MSTRG.162981.35"; exon_number "15";
chr6	StringTie	exon	43027360	43027477	1000	+	.	gene_id "MSTRG.162981"; transcript_id "MSTRG.162981.35"; exon_number "16";
chr6	StringTie	exon	43029092	43029190	1000	+	.	gene_id "MSTRG.162981"; transcript_id "MSTRG.162981.35"; exon_number "17";
chr6	StringTie	exon	43033853	43036187	1000	+	.	gene_id "MSTRG.162981"; transcript_id "MSTRG.162981.35"; exon_number "18";
chr6	StringTie	transcript	43182193	43224831	1000	+	.	gene_id "MSTRG.162981"; transcript_id "MSTRG.162981.350";
chr6	StringTie	exon	43182193	43182249	1000	+	.	gene_id "MSTRG.162981"; transcript_id "MSTRG.162981.350"; exon_number "1";
chr6	StringTie	exon	43182992	43183088	1000	+	.	gene_id "MSTRG.162981"; transcript_id "MSTRG.162981.350"; exon_number "2";
chr6	StringTie	exon	43184302	43184905	1000	+	.	gene_id "MSTRG.162981"; transcript_id "MSTRG.162981.350"; exon_number "3";
chr6	StringTie	exon	43185456	43185610	1000	+	.	gene_id "MSTRG.162981"; transcript_id "MSTRG.162981.350"; exon_number "4";
chr6	StringTie	exon	43185955	43186455	1000	+	.	gene_id "MSTRG.162981"; transcript_id "MSTRG.162981.350"; exon_number "5";
chr6	StringTie	exon	43186960	43187095	1000	+	.	gene_id "MSTRG.162981"; transcript_id "MSTRG.162981.350"; exon_number "6";
chr6	StringTie	exon	43187246	43187439	1000	+	.	gene_id "MSTRG.162981"; transcript_id "MSTRG.162981.350"; exon_number "7";
chr6	StringTie	exon	43187713	43188118	1000	+	.	gene_id "MSTRG.162981"; transcript_id "MSTRG.162981.350"; exon_number "8";
chr6	StringTie	exon	43188523	43188715	1000	+	.	gene_id "MSTRG.162981"; transcript_id "MSTRG.162981.350"; exon_number "9";
chr6	StringTie	exon	43193001	43193208	1000	+	.	gene_id "MSTRG.162981"; transcript_id "MSTRG.162981.350"; exon_number "10";
chr6	StringTie	exon	43196069	43196265	1000	+	.	gene_id "MSTRG.162981"; transcript_id "MSTRG.162981.350"; exon_number "11";
chr6	StringTie	exon	43196645	43196862	1000	+	.	gene_id "MSTRG.162981"; transcript_id "MSTRG.162981.350"; exon_number "12";
chr6	StringTie	exon	43198609	43198855	1000	+	.	gene_id "MSTRG.162981"; transcript_id "MSTRG.162981.350"; exon_number "13";
chr6	StringTie	exon	43199266	43199371	1000	+	.	gene_id "MSTRG.162981"; transcript_id "MSTRG.162981.350"; exon_number "14";
chr6	StringTie	exon	43199929	43200156	1000	+	.	gene_id "MSTRG.162981"; transcript_id "MSTRG.162981.350"; exon_number "15";
chr6	StringTie	exon	43200436	43200526	1000	+	.	gene_id "MSTRG.162981"; transcript_id "MSTRG.162981.350"; exon_number "16";
chr6	StringTie	exon	43200663	43200834	1000	+	.	gene_id "MSTRG.162981"; transcript_id "MSTRG.162981.350"; exon_number "17";
chr6	StringTie	exon	43202716	43202821	1000	+	.	gene_id "MSTRG.162981"; transcript_id "MSTRG.162981.350"; exon_number "18";
chr6	StringTie	exon	43203109	43203204	1000	+	.	gene_id "MSTRG.162981"; transcript_id "MSTRG.162981.350"; exon_number "19";
chr6	StringTie	exon	43203417	43203592	1000	+	.	gene_id "MSTRG.162981"; transcript_id "MSTRG.162981.350"; exon_number "20";
chr6	StringTie	exon	43203854	43204155	1000	+	.	gene_id "MSTRG.162981"; transcript_id "MSTRG.162981.350"; exon_number "21";
chr6	StringTie	exon	43204360	43204539	1000	+	.	gene_id "MSTRG.162981"; transcript_id "MSTRG.162981.350"; exon_number "22";
chr6	StringTie	exon	43204748	43204857	1000	+	.	gene_id "MSTRG.162981"; transcript_id "MSTRG.162981.350"; exon_number "23";
chr6	StringTie	exon	43204933	43205115	1000	+	.	gene_id "MSTRG.162981"; transcript_id "MSTRG.162981.350"; exon_number "24";
chr6	StringTie	exon	43205263	43205423	1000	+	.	gene_id "MSTRG.162981"; transcript_id "MSTRG.162981.350"; exon_number "25";
chr6	StringTie	exon	43206007	43206235	1000	+	.	gene_id "MSTRG.162981"; transcript_id "MSTRG.162981.350"; exon_number "26";
chr6	StringTie	exon	43206321	43206510	1000	+	.	gene_id "MSTRG.162981"; transcript_id "MSTRG.162981.350"; exon_number "27";
chr6	StringTie	exon	43213149	43213294	1000	+	.	gene_id "MSTRG.162981"; transcript_id "MSTRG.162981.350"; exon_number "28";
chr6	StringTie	exon	43213484	43213567	1000	+	.	gene_id "MSTRG.162981"; transcript_id "MSTRG.162981.350"; exon_number "29";
chr6	StringTie	exon	43213713	43213912	1000	+	.	gene_id "MSTRG.162981"; transcript_id "MSTRG.162981.350"; exon_number "30";
chr6	StringTie	exon	43215079	43215326	1000	+	.	gene_id "MSTRG.162981"; transcript_id "MSTRG.162981.350"; exon_number "31";
chr6	StringTie	exon	43216158	43216503	1000	+	.	gene_id "MSTRG.162981"; transcript_id "MSTRG.162981.350"; exon_number "32";
chr6	StringTie	exon	43220459	43220599	1000	+	.	gene_id "MSTRG.162981"; transcript_id "MSTRG.162981.350"; exon_number "33";
chr6	StringTie	exon	43220747	43220911	1000	+	.	gene_id "MSTRG.162981"; transcript_id "MSTRG.162981.350"; exon_number "34";
chr6	StringTie	exon	43221158	43221321	1000	+	.	gene_id "MSTRG.162981"; transcript_id "MSTRG.162981.350"; exon_number "35";
chr6	StringTie	exon	43221685	43221778	1000	+	.	gene_id "MSTRG.162981"; transcript_id "MSTRG.162981.350"; exon_number "36";
chr6	StringTie	exon	43222316	43222390	1000	+	.	gene_id "MSTRG.162981"; transcript_id "MSTRG.162981.350"; exon_number "37";
chr6	StringTie	exon	43222531	43222641	1000	+	.	gene_id "MSTRG.162981"; transcript_id "MSTRG.162981.350"; exon_number "38";
chr6	StringTie	exon	43222779	43222896	1000	+	.	gene_id "MSTRG.162981"; transcript_id "MSTRG.162981.350"; exon_number "39";
chr6	StringTie	exon	43223264	43223397	1000	+	.	gene_id "MSTRG.162981"; transcript_id "MSTRG.162981.350"; exon_number "40";
chr6	StringTie	exon	43224095	43224168	1000	+	.	gene_id "MSTRG.162981"; transcript_id "MSTRG.162981.350"; exon_number "41";
chr6	StringTie	exon	43224250	43224831	1000	+	.	gene_id "MSTRG.162981"; transcript_id "MSTRG.162981.350"; exon_number "42";
chr6	StringTie	transcript	43182194	43224693	1000	+	.	gene_id "MSTRG.162981"; transcript_id "MSTRG.162981.351";
chr6	StringTie	exon	43182194	43182249	1000	+	.	gene_id "MSTRG.162981"; transcript_id "MSTRG.162981.351"; exon_number "1";
chr6	StringTie	exon	43184302	43184905	1000	+	.	gene_id "MSTRG.162981"; transcript_id "MSTRG.162981.351"; exon_number "2";
chr6	StringTie	exon	43185456	43185610	1000	+	.	gene_id "MSTRG.162981"; transcript_id "MSTRG.162981.351"; exon_number "3";
chr6	StringTie	exon	43185955	43186455	1000	+	.	gene_id "MSTRG.162981"; transcript_id "MSTRG.162981.351"; exon_number "4";
chr6	StringTie	exon	43186960	43187095	1000	+	.	gene_id "MSTRG.162981"; transcript_id "MSTRG.162981.351"; exon_number "5";
chr6	StringTie	exon	43187246	43187439	1000	+	.	gene_id "MSTRG.162981"; transcript_id "MSTRG.162981.351"; exon_number "6";
chr6	StringTie	exon	43187713	43188118	1000	+	.	gene_id "MSTRG.162981"; transcript_id "MSTRG.162981.351"; exon_number "7";
chr6	StringTie	exon	43188523	43188715	1000	+	.	gene_id "MSTRG.162981"; transcript_id "MSTRG.162981.351"; exon_number "8";
chr6	StringTie	exon	43193001	43193208	1000	+	.	gene_id "MSTRG.162981"; transcript_id "MSTRG.162981.351"; exon_number "9";
chr6	StringTie	exon	43196069	43196862	1000	+	.	gene_id "MSTRG.162981"; transcript_id "MSTRG.162981.351"; exon_number "10";
chr6	StringTie	exon	43198609	43198855	1000	+	.	gene_id "MSTRG.162981"; transcript_id "MSTRG.162981.351"; exon_number "11";
chr6	StringTie	exon	43199266	43199371	1000	+	.	gene_id "MSTRG.162981"; transcript_id "MSTRG.162981.351"; exon_number "12";
chr6	StringTie	exon	43199929	43200156	1000	+	.	gene_id "MSTRG.162981"; transcript_id "MSTRG.162981.351"; exon_number "13";
chr6	StringTie	exon	43200436	43200526	1000	+	.	gene_id "MSTRG.162981"; transcript_id "MSTRG.162981.351"; exon_number "14";
chr6	StringTie	exon	43200663	43200834	1000	+	.	gene_id "MSTRG.162981"; transcript_id "MSTRG.162981.351"; exon_number "15";
chr6	StringTie	exon	43202716	43202821	1000	+	.	gene_id "MSTRG.162981"; transcript_id "MSTRG.162981.351"; exon_number "16";
chr6	StringTie	exon	43203109	43203204	1000	+	.	gene_id "MSTRG.162981"; transcript_id "MSTRG.162981.351"; exon_number "17";
chr6	StringTie	exon	43203854	43203987	1000	+	.	gene_id "MSTRG.162981"; transcript_id "MSTRG.162981.351"; exon_number "18";
chr6	StringTie	exon	43204360	43204539	1000	+	.	gene_id "MSTRG.162981"; transcript_id "MSTRG.162981.351"; exon_number "19";
chr6	StringTie	exon	43204748	43205115	1000	+	.	gene_id "MSTRG.162981"; transcript_id "MSTRG.162981.351"; exon_number "20";
chr6	StringTie	exon	43205263	43205423	1000	+	.	gene_id "MSTRG.162981"; transcript_id "MSTRG.162981.351"; exon_number "21";
chr6	StringTie	exon	43206007	43206235	1000	+	.	gene_id "MSTRG.162981"; transcript_id "MSTRG.162981.351"; exon_number "22";
chr6	StringTie	exon	43206321	43206510	1000	+	.	gene_id "MSTRG.162981"; transcript_id "MSTRG.162981.351"; exon_number "23";
chr6	StringTie	exon	43213149	43213294	1000	+	.	gene_id "MSTRG.162981"; transcript_id "MSTRG.162981.351"; exon_number "24";
chr6	StringTie	exon	43213438	43213567	1000	+	.	gene_id "MSTRG.162981"; transcript_id "MSTRG.162981.351"; exon_number "25";
chr6	StringTie	exon	43213713	43213912	1000	+	.	gene_id "MSTRG.162981"; transcript_id "MSTRG.162981.351"; exon_number "26";
chr6	StringTie	exon	43215079	43215326	1000	+	.	gene_id "MSTRG.162981"; transcript_id "MSTRG.162981.351"; exon_number "27";
chr6	StringTie	exon	43216158	43216503	1000	+	.	gene_id "MSTRG.162981"; transcript_id "MSTRG.162981.351"; exon_number "28";
chr6	StringTie	exon	43220459	43220599	1000	+	.	gene_id "MSTRG.162981"; transcript_id "MSTRG.162981.351"; exon_number "29";
chr6	StringTie	exon	43220747	43221321	1000	+	.	gene_id "MSTRG.162981"; transcript_id "MSTRG.162981.351"; exon_number "30";
chr6	StringTie	exon	43221685	43221778	1000	+	.	gene_id "MSTRG.162981"; transcript_id "MSTRG.162981.351"; exon_number "31";
chr6	StringTie	exon	43222316	43222390	1000	+	.	gene_id "MSTRG.162981"; transcript_id "MSTRG.162981.351"; exon_number "32";
chr6	StringTie	exon	43222531	43222641	1000	+	.	gene_id "MSTRG.162981"; transcript_id "MSTRG.162981.351"; exon_number "33";
chr6	StringTie	exon	43222779	43222896	1000	+	.	gene_id "MSTRG.162981"; transcript_id "MSTRG.162981.351"; exon_number "34";
chr6	StringTie	exon	43223264	43224168	1000	+	.	gene_id "MSTRG.162981"; transcript_id "MSTRG.162981.351"; exon_number "35";
chr6	StringTie	exon	43224250	43224693	1000	+	.	gene_id "MSTRG.162981"; transcript_id "MSTRG.162981.351"; exon_number "36";
chr6	StringTie	transcript	43182194	43224587	1000	+	.	gene_id "MSTRG.162981"; transcript_id "MSTRG.162981.352";
chr6	StringTie	exon	43182194	43182249	1000	+	.	gene_id "MSTRG.162981"; transcript_id "MSTRG.162981.352"; exon_number "1";
chr6	StringTie	exon	43184302	43184905	1000	+	.	gene_id "MSTRG.162981"; transcript_id "MSTRG.162981.352"; exon_number "2";
chr6	StringTie	exon	43185491	43185610	1000	+	.	gene_id "MSTRG.162981"; transcript_id "MSTRG.162981.352"; exon_number "3";
chr6	StringTie	exon	43185955	43186455	1000	+	.	gene_id "MSTRG.162981"; transcript_id "MSTRG.162981.352"; exon_number "4";
chr6	StringTie	exon	43186960	43187095	1000	+	.	gene_id "MSTRG.162981"; transcript_id "MSTRG.162981.352"; exon_number "5";
chr6	StringTie	exon	43187246	43187439	1000	+	.	gene_id "MSTRG.162981"; transcript_id "MSTRG.162981.352"; exon_number "6";
chr6	StringTie	exon	43187713	43188118	1000	+	.	gene_id "MSTRG.162981"; transcript_id "MSTRG.162981.352"; exon_number "7";
chr6	StringTie	exon	43188523	43188715	1000	+	.	gene_id "MSTRG.162981"; transcript_id "MSTRG.162981.352"; exon_number "8";
chr6	StringTie	exon	43193001	43193208	1000	+	.	gene_id "MSTRG.162981"; transcript_id "MSTRG.162981.352"; exon_number "9";
chr6	StringTie	exon	43196069	43196265	1000	+	.	gene_id "MSTRG.162981"; transcript_id "MSTRG.162981.352"; exon_number "10";
chr6	StringTie	exon	43196645	43196862	1000	+	.	gene_id "MSTRG.162981"; transcript_id "MSTRG.162981.352"; exon_number "11";
chr6	StringTie	exon	43198609	43198855	1000	+	.	gene_id "MSTRG.162981"; transcript_id "MSTRG.162981.352"; exon_number "12";
chr6	StringTie	exon	43199266	43199371	1000	+	.	gene_id "MSTRG.162981"; transcript_id "MSTRG.162981.352"; exon_number "13";
chr6	StringTie	exon	43199929	43200156	1000	+	.	gene_id "MSTRG.162981"; transcript_id "MSTRG.162981.352"; exon_number "14";
chr6	StringTie	exon	43200436	43200526	1000	+	.	gene_id "MSTRG.162981"; transcript_id "MSTRG.162981.352"; exon_number "15";
chr6	StringTie	exon	43200663	43200834	1000	+	.	gene_id "MSTRG.162981"; transcript_id "MSTRG.162981.352"; exon_number "16";
chr6	StringTie	exon	43202716	43202821	1000	+	.	gene_id "MSTRG.162981"; transcript_id "MSTRG.162981.352"; exon_number "17";
chr6	StringTie	exon	43203109	43203204	1000	+	.	gene_id "MSTRG.162981"; transcript_id "MSTRG.162981.352"; exon_number "18";
chr6	StringTie	exon	43203417	43203592	1000	+	.	gene_id "MSTRG.162981"; transcript_id "MSTRG.162981.352"; exon_number "19";
chr6	StringTie	exon	43203854	43204539	1000	+	.	gene_id "MSTRG.162981"; transcript_id "MSTRG.162981.352"; exon_number "20";
chr6	StringTie	exon	43204748	43205115	1000	+	.	gene_id "MSTRG.162981"; transcript_id "MSTRG.162981.352"; exon_number "21";
chr6	StringTie	exon	43205263	43205423	1000	+	.	gene_id "MSTRG.162981"; transcript_id "MSTRG.162981.352"; exon_number "22";
chr6	StringTie	exon	43206007	43206235	1000	+	.	gene_id "MSTRG.162981"; transcript_id "MSTRG.162981.352"; exon_number "23";
chr6	StringTie	exon	43206321	43206510	1000	+	.	gene_id "MSTRG.162981"; transcript_id "MSTRG.162981.352"; exon_number "24";
chr6	StringTie	exon	43213149	43213294	1000	+	.	gene_id "MSTRG.162981"; transcript_id "MSTRG.162981.352"; exon_number "25";
chr6	StringTie	exon	43213438	43213567	1000	+	.	gene_id "MSTRG.162981"; transcript_id "MSTRG.162981.352"; exon_number "26";
chr6	StringTie	exon	43213713	43213912	1000	+	.	gene_id "MSTRG.162981"; transcript_id "MSTRG.162981.352"; exon_number "27";
chr6	StringTie	exon	43215079	43215326	1000	+	.	gene_id "MSTRG.162981"; transcript_id "MSTRG.162981.352"; exon_number "28";
chr6	StringTie	exon	43216158	43216503	1000	+	.	gene_id "MSTRG.162981"; transcript_id "MSTRG.162981.352"; exon_number "29";
chr6	StringTie	exon	43220459	43220599	1000	+	.	gene_id "MSTRG.162981"; transcript_id "MSTRG.162981.352"; exon_number "30";
chr6	StringTie	exon	43220747	43221321	1000	+	.	gene_id "MSTRG.162981"; transcript_id "MSTRG.162981.352"; exon_number "31";
chr6	StringTie	exon	43221685	43221778	1000	+	.	gene_id "MSTRG.162981"; transcript_id "MSTRG.162981.352"; exon_number "32";
chr6	StringTie	exon	43222316	43222390	1000	+	.	gene_id "MSTRG.162981"; transcript_id "MSTRG.162981.352"; exon_number "33";
chr6	StringTie	exon	43222531	43222641	1000	+	.	gene_id "MSTRG.162981"; transcript_id "MSTRG.162981.352"; exon_number "34";
chr6	StringTie	exon	43222779	43222896	1000	+	.	gene_id "MSTRG.162981"; transcript_id "MSTRG.162981.352"; exon_number "35";
chr6	StringTie	exon	43223264	43223396	1000	+	.	gene_id "MSTRG.162981"; transcript_id "MSTRG.162981.352"; exon_number "36";
chr6	StringTie	exon	43224082	43224168	1000	+	.	gene_id "MSTRG.162981"; transcript_id "MSTRG.162981.352"; exon_number "37";
chr6	StringTie	exon	43224250	43224587	1000	+	.	gene_id "MSTRG.162981"; transcript_id "MSTRG.162981.352"; exon_number "38";
chr6	StringTie	transcript	43182194	43224757	1000	+	.	gene_id "MSTRG.162981"; transcript_id "MSTRG.162981.353";
chr6	StringTie	exon	43182194	43182249	1000	+	.	gene_id "MSTRG.162981"; transcript_id "MSTRG.162981.353"; exon_number "1";
chr6	StringTie	exon	43184302	43184905	1000	+	.	gene_id "MSTRG.162981"; transcript_id "MSTRG.162981.353"; exon_number "2";
chr6	StringTie	exon	43185456	43185610	1000	+	.	gene_id "MSTRG.162981"; transcript_id "MSTRG.162981.353"; exon_number "3";
chr6	StringTie	exon	43185955	43186455	1000	+	.	gene_id "MSTRG.162981"; transcript_id "MSTRG.162981.353"; exon_number "4";
chr6	StringTie	exon	43186960	43187095	1000	+	.	gene_id "MSTRG.162981"; transcript_id "MSTRG.162981.353"; exon_number "5";
chr6	StringTie	exon	43187246	43187439	1000	+	.	gene_id "MSTRG.162981"; transcript_id "MSTRG.162981.353"; exon_number "6";
chr6	StringTie	exon	43187713	43188118	1000	+	.	gene_id "MSTRG.162981"; transcript_id "MSTRG.162981.353"; exon_number "7";
chr6	StringTie	exon	43188523	43188715	1000	+	.	gene_id "MSTRG.162981"; transcript_id "MSTRG.162981.353"; exon_number "8";
chr6	StringTie	exon	43193001	43193208	1000	+	.	gene_id "MSTRG.162981"; transcript_id "MSTRG.162981.353"; exon_number "9";
chr6	StringTie	exon	43196069	43196265	1000	+	.	gene_id "MSTRG.162981"; transcript_id "MSTRG.162981.353"; exon_number "10";
chr6	StringTie	exon	43196645	43196862	1000	+	.	gene_id "MSTRG.162981"; transcript_id "MSTRG.162981.353"; exon_number "11";
chr6	StringTie	exon	43198609	43198855	1000	+	.	gene_id "MSTRG.162981"; transcript_id "MSTRG.162981.353"; exon_number "12";
chr6	StringTie	exon	43199266	43199371	1000	+	.	gene_id "MSTRG.162981"; transcript_id "MSTRG.162981.353"; exon_number "13";
chr6	StringTie	exon	43199929	43200156	1000	+	.	gene_id "MSTRG.162981"; transcript_id "MSTRG.162981.353"; exon_number "14";
chr6	StringTie	exon	43200436	43200526	1000	+	.	gene_id "MSTRG.162981"; transcript_id "MSTRG.162981.353"; exon_number "15";
chr6	StringTie	exon	43200663	43200834	1000	+	.	gene_id "MSTRG.162981"; transcript_id "MSTRG.162981.353"; exon_number "16";
chr6	StringTie	exon	43202716	43202821	1000	+	.	gene_id "MSTRG.162981"; transcript_id "MSTRG.162981.353"; exon_number "17";
chr6	StringTie	exon	43203109	43203204	1000	+	.	gene_id "MSTRG.162981"; transcript_id "MSTRG.162981.353"; exon_number "18";
chr6	StringTie	exon	43203417	43203592	1000	+	.	gene_id "MSTRG.162981"; transcript_id "MSTRG.162981.353"; exon_number "19";
chr6	StringTie	exon	43203854	43203987	1000	+	.	gene_id "MSTRG.162981"; transcript_id "MSTRG.162981.353"; exon_number "20";
chr6	StringTie	exon	43204360	43204539	1000	+	.	gene_id "MSTRG.162981"; transcript_id "MSTRG.162981.353"; exon_number "21";
chr6	StringTie	exon	43204748	43204857	1000	+	.	gene_id "MSTRG.162981"; transcript_id "MSTRG.162981.353"; exon_number "22";
chr6	StringTie	exon	43204933	43205423	1000	+	.	gene_id "MSTRG.162981"; transcript_id "MSTRG.162981.353"; exon_number "23";
chr6	StringTie	exon	43206007	43206235	1000	+	.	gene_id "MSTRG.162981"; transcript_id "MSTRG.162981.353"; exon_number "24";
chr6	StringTie	exon	43206321	43206510	1000	+	.	gene_id "MSTRG.162981"; transcript_id "MSTRG.162981.353"; exon_number "25";
chr6	StringTie	exon	43213154	43213912	1000	+	.	gene_id "MSTRG.162981"; transcript_id "MSTRG.162981.353"; exon_number "26";
chr6	StringTie	exon	43215079	43215326	1000	+	.	gene_id "MSTRG.162981"; transcript_id "MSTRG.162981.353"; exon_number "27";
chr6	StringTie	exon	43216158	43216503	1000	+	.	gene_id "MSTRG.162981"; transcript_id "MSTRG.162981.353"; exon_number "28";
chr6	StringTie	exon	43220459	43220599	1000	+	.	gene_id "MSTRG.162981"; transcript_id "MSTRG.162981.353"; exon_number "29";
chr6	StringTie	exon	43220747	43220911	1000	+	.	gene_id "MSTRG.162981"; transcript_id "MSTRG.162981.353"; exon_number "30";
chr6	StringTie	exon	43221158	43221321	1000	+	.	gene_id "MSTRG.162981"; transcript_id "MSTRG.162981.353"; exon_number "31";
chr6	StringTie	exon	43221685	43221778	1000	+	.	gene_id "MSTRG.162981"; transcript_id "MSTRG.162981.353"; exon_number "32";
chr6	StringTie	exon	43222316	43222390	1000	+	.	gene_id "MSTRG.162981"; transcript_id "MSTRG.162981.353"; exon_number "33";
chr6	StringTie	exon	43222531	43222641	1000	+	.	gene_id "MSTRG.162981"; transcript_id "MSTRG.162981.353"; exon_number "34";
chr6	StringTie	exon	43222779	43222896	1000	+	.	gene_id "MSTRG.162981"; transcript_id "MSTRG.162981.353"; exon_number "35";
chr6	StringTie	exon	43223264	43223397	1000	+	.	gene_id "MSTRG.162981"; transcript_id "MSTRG.162981.353"; exon_number "36";
chr6	StringTie	exon	43224095	43224168	1000	+	.	gene_id "MSTRG.162981"; transcript_id "MSTRG.162981.353"; exon_number "37";
chr6	StringTie	exon	43224250	43224757	1000	+	.	gene_id "MSTRG.162981"; transcript_id "MSTRG.162981.353"; exon_number "38";
chr6	StringTie	transcript	43182194	43224587	1000	+	.	gene_id "MSTRG.162981"; transcript_id "MSTRG.162981.354";
chr6	StringTie	exon	43182194	43182249	1000	+	.	gene_id "MSTRG.162981"; transcript_id "MSTRG.162981.354"; exon_number "1";
chr6	StringTie	exon	43184302	43184905	1000	+	.	gene_id "MSTRG.162981"; transcript_id "MSTRG.162981.354"; exon_number "2";
chr6	StringTie	exon	43185456	43185610	1000	+	.	gene_id "MSTRG.162981"; transcript_id "MSTRG.162981.354"; exon_number "3";
chr6	StringTie	exon	43185955	43186455	1000	+	.	gene_id "MSTRG.162981"; transcript_id "MSTRG.162981.354"; exon_number "4";
chr6	StringTie	exon	43186960	43187095	1000	+	.	gene_id "MSTRG.162981"; transcript_id "MSTRG.162981.354"; exon_number "5";
chr6	StringTie	exon	43187246	43187439	1000	+	.	gene_id "MSTRG.162981"; transcript_id "MSTRG.162981.354"; exon_number "6";
chr6	StringTie	exon	43187713	43188118	1000	+	.	gene_id "MSTRG.162981"; transcript_id "MSTRG.162981.354"; exon_number "7";
chr6	StringTie	exon	43188523	43188715	1000	+	.	gene_id "MSTRG.162981"; transcript_id "MSTRG.162981.354"; exon_number "8";
chr6	StringTie	exon	43193001	43193208	1000	+	.	gene_id "MSTRG.162981"; transcript_id "MSTRG.162981.354"; exon_number "9";
chr6	StringTie	exon	43196069	43196265	1000	+	.	gene_id "MSTRG.162981"; transcript_id "MSTRG.162981.354"; exon_number "10";
chr6	StringTie	exon	43196645	43196862	1000	+	.	gene_id "MSTRG.162981"; transcript_id "MSTRG.162981.354"; exon_number "11";
chr6	StringTie	exon	43198609	43198855	1000	+	.	gene_id "MSTRG.162981"; transcript_id "MSTRG.162981.354"; exon_number "12";
chr6	StringTie	exon	43199266	43199371	1000	+	.	gene_id "MSTRG.162981"; transcript_id "MSTRG.162981.354"; exon_number "13";
chr6	StringTie	exon	43199929	43200156	1000	+	.	gene_id "MSTRG.162981"; transcript_id "MSTRG.162981.354"; exon_number "14";
chr6	StringTie	exon	43200436	43200526	1000	+	.	gene_id "MSTRG.162981"; transcript_id "MSTRG.162981.354"; exon_number "15";
chr6	StringTie	exon	43200663	43200834	1000	+	.	gene_id "MSTRG.162981"; transcript_id "MSTRG.162981.354"; exon_number "16";
chr6	StringTie	exon	43202716	43202821	1000	+	.	gene_id "MSTRG.162981"; transcript_id "MSTRG.162981.354"; exon_number "17";
chr6	StringTie	exon	43203109	43203204	1000	+	.	gene_id "MSTRG.162981"; transcript_id "MSTRG.162981.354"; exon_number "18";
chr6	StringTie	exon	43203417	43203592	1000	+	.	gene_id "MSTRG.162981"; transcript_id "MSTRG.162981.354"; exon_number "19";
chr6	StringTie	exon	43203854	43203987	1000	+	.	gene_id "MSTRG.162981"; transcript_id "MSTRG.162981.354"; exon_number "20";
chr6	StringTie	exon	43204360	43204539	1000	+	.	gene_id "MSTRG.162981"; transcript_id "MSTRG.162981.354"; exon_number "21";
chr6	StringTie	exon	43204748	43204857	1000	+	.	gene_id "MSTRG.162981"; transcript_id "MSTRG.162981.354"; exon_number "22";
chr6	StringTie	exon	43204941	43205115	1000	+	.	gene_id "MSTRG.162981"; transcript_id "MSTRG.162981.354"; exon_number "23";
chr6	StringTie	exon	43205263	43205423	1000	+	.	gene_id "MSTRG.162981"; transcript_id "MSTRG.162981.354"; exon_number "24";
chr6	StringTie	exon	43206007	43206235	1000	+	.	gene_id "MSTRG.162981"; transcript_id "MSTRG.162981.354"; exon_number "25";
chr6	StringTie	exon	43206321	43206510	1000	+	.	gene_id "MSTRG.162981"; transcript_id "MSTRG.162981.354"; exon_number "26";
chr6	StringTie	exon	43213149	43213294	1000	+	.	gene_id "MSTRG.162981"; transcript_id "MSTRG.162981.354"; exon_number "27";
chr6	StringTie	exon	43213438	43213567	1000	+	.	gene_id "MSTRG.162981"; transcript_id "MSTRG.162981.354"; exon_number "28";
chr6	StringTie	exon	43213713	43213912	1000	+	.	gene_id "MSTRG.162981"; transcript_id "MSTRG.162981.354"; exon_number "29";
chr6	StringTie	exon	43215079	43215326	1000	+	.	gene_id "MSTRG.162981"; transcript_id "MSTRG.162981.354"; exon_number "30";
chr6	StringTie	exon	43216158	43216503	1000	+	.	gene_id "MSTRG.162981"; transcript_id "MSTRG.162981.354"; exon_number "31";
chr6	StringTie	exon	43220459	43220599	1000	+	.	gene_id "MSTRG.162981"; transcript_id "MSTRG.162981.354"; exon_number "32";
chr6	StringTie	exon	43220747	43221321	1000	+	.	gene_id "MSTRG.162981"; transcript_id "MSTRG.162981.354"; exon_number "33";
chr6	StringTie	exon	43221685	43221778	1000	+	.	gene_id "MSTRG.162981"; transcript_id "MSTRG.162981.354"; exon_number "34";
chr6	StringTie	exon	43222316	43222390	1000	+	.	gene_id "MSTRG.162981"; transcript_id "MSTRG.162981.354"; exon_number "35";
chr6	StringTie	exon	43222531	43222641	1000	+	.	gene_id "MSTRG.162981"; transcript_id "MSTRG.162981.354"; exon_number "36";
chr6	StringTie	exon	43222779	43222896	1000	+	.	gene_id "MSTRG.162981"; transcript_id "MSTRG.162981.354"; exon_number "37";
chr6	StringTie	exon	43223264	43224168	1000	+	.	gene_id "MSTRG.162981"; transcript_id "MSTRG.162981.354"; exon_number "38";
chr6	StringTie	exon	43224250	43224587	1000	+	.	gene_id "MSTRG.162981"; transcript_id "MSTRG.162981.354"; exon_number "39";
chr6	StringTie	transcript	43182194	43224955	1000	+	.	gene_id "MSTRG.162981"; transcript_id "MSTRG.162981.355";
chr6	StringTie	exon	43182194	43182249	1000	+	.	gene_id "MSTRG.162981"; transcript_id "MSTRG.162981.355"; exon_number "1";
chr6	StringTie	exon	43182992	43183088	1000	+	.	gene_id "MSTRG.162981"; transcript_id "MSTRG.162981.355"; exon_number "2";
chr6	StringTie	exon	43184302	43184905	1000	+	.	gene_id "MSTRG.162981"; transcript_id "MSTRG.162981.355"; exon_number "3";
chr6	StringTie	exon	43185456	43185610	1000	+	.	gene_id "MSTRG.162981"; transcript_id "MSTRG.162981.355"; exon_number "4";
chr6	StringTie	exon	43185955	43186455	1000	+	.	gene_id "MSTRG.162981"; transcript_id "MSTRG.162981.355"; exon_number "5";
chr6	StringTie	exon	43186972	43187095	1000	+	.	gene_id "MSTRG.162981"; transcript_id "MSTRG.162981.355"; exon_number "6";
chr6	StringTie	exon	43187246	43187439	1000	+	.	gene_id "MSTRG.162981"; transcript_id "MSTRG.162981.355"; exon_number "7";
chr6	StringTie	exon	43187713	43188118	1000	+	.	gene_id "MSTRG.162981"; transcript_id "MSTRG.162981.355"; exon_number "8";
chr6	StringTie	exon	43188523	43188715	1000	+	.	gene_id "MSTRG.162981"; transcript_id "MSTRG.162981.355"; exon_number "9";
chr6	StringTie	exon	43193001	43193208	1000	+	.	gene_id "MSTRG.162981"; transcript_id "MSTRG.162981.355"; exon_number "10";
chr6	StringTie	exon	43196069	43196265	1000	+	.	gene_id "MSTRG.162981"; transcript_id "MSTRG.162981.355"; exon_number "11";
chr6	StringTie	exon	43196645	43196862	1000	+	.	gene_id "MSTRG.162981"; transcript_id "MSTRG.162981.355"; exon_number "12";
chr6	StringTie	exon	43198609	43198855	1000	+	.	gene_id "MSTRG.162981"; transcript_id "MSTRG.162981.355"; exon_number "13";
chr6	StringTie	exon	43199266	43199371	1000	+	.	gene_id "MSTRG.162981"; transcript_id "MSTRG.162981.355"; exon_number "14";
chr6	StringTie	exon	43199929	43200156	1000	+	.	gene_id "MSTRG.162981"; transcript_id "MSTRG.162981.355"; exon_number "15";
chr6	StringTie	exon	43200436	43200526	1000	+	.	gene_id "MSTRG.162981"; transcript_id "MSTRG.162981.355"; exon_number "16";
chr6	StringTie	exon	43200663	43200834	1000	+	.	gene_id "MSTRG.162981"; transcript_id "MSTRG.162981.355"; exon_number "17";
chr6	StringTie	exon	43202716	43202821	1000	+	.	gene_id "MSTRG.162981"; transcript_id "MSTRG.162981.355"; exon_number "18";
chr6	StringTie	exon	43203109	43203204	1000	+	.	gene_id "MSTRG.162981"; transcript_id "MSTRG.162981.355"; exon_number "19";
chr6	StringTie	exon	43203417	43203592	1000	+	.	gene_id "MSTRG.162981"; transcript_id "MSTRG.162981.355"; exon_number "20";
chr6	StringTie	exon	43203854	43203987	1000	+	.	gene_id "MSTRG.162981"; transcript_id "MSTRG.162981.355"; exon_number "21";
chr6	StringTie	exon	43204360	43204539	1000	+	.	gene_id "MSTRG.162981"; transcript_id "MSTRG.162981.355"; exon_number "22";
chr6	StringTie	exon	43204748	43204857	1000	+	.	gene_id "MSTRG.162981"; transcript_id "MSTRG.162981.355"; exon_number "23";
chr6	StringTie	exon	43204933	43205115	1000	+	.	gene_id "MSTRG.162981"; transcript_id "MSTRG.162981.355"; exon_number "24";
chr6	StringTie	exon	43205263	43205423	1000	+	.	gene_id "MSTRG.162981"; transcript_id "MSTRG.162981.355"; exon_number "25";
chr6	StringTie	exon	43206007	43206235	1000	+	.	gene_id "MSTRG.162981"; transcript_id "MSTRG.162981.355"; exon_number "26";
chr6	StringTie	exon	43206321	43206510	1000	+	.	gene_id "MSTRG.162981"; transcript_id "MSTRG.162981.355"; exon_number "27";
chr6	StringTie	exon	43213149	43213294	1000	+	.	gene_id "MSTRG.162981"; transcript_id "MSTRG.162981.355"; exon_number "28";
chr6	StringTie	exon	43213438	43213567	1000	+	.	gene_id "MSTRG.162981"; transcript_id "MSTRG.162981.355"; exon_number "29";
chr6	StringTie	exon	43213713	43213912	1000	+	.	gene_id "MSTRG.162981"; transcript_id "MSTRG.162981.355"; exon_number "30";
chr6	StringTie	exon	43215079	43215326	1000	+	.	gene_id "MSTRG.162981"; transcript_id "MSTRG.162981.355"; exon_number "31";
chr6	StringTie	exon	43216158	43216503	1000	+	.	gene_id "MSTRG.162981"; transcript_id "MSTRG.162981.355"; exon_number "32";
chr6	StringTie	exon	43220459	43220599	1000	+	.	gene_id "MSTRG.162981"; transcript_id "MSTRG.162981.355"; exon_number "33";
chr6	StringTie	exon	43220747	43220911	1000	+	.	gene_id "MSTRG.162981"; transcript_id "MSTRG.162981.355"; exon_number "34";
chr6	StringTie	exon	43221158	43221312	1000	+	.	gene_id "MSTRG.162981"; transcript_id "MSTRG.162981.355"; exon_number "35";
chr6	StringTie	exon	43221685	43221778	1000	+	.	gene_id "MSTRG.162981"; transcript_id "MSTRG.162981.355"; exon_number "36";
chr6	StringTie	exon	43222316	43222390	1000	+	.	gene_id "MSTRG.162981"; transcript_id "MSTRG.162981.355"; exon_number "37";
chr6	StringTie	exon	43222531	43222641	1000	+	.	gene_id "MSTRG.162981"; transcript_id "MSTRG.162981.355"; exon_number "38";
chr6	StringTie	exon	43222779	43222896	1000	+	.	gene_id "MSTRG.162981"; transcript_id "MSTRG.162981.355"; exon_number "39";
chr6	StringTie	exon	43223264	43223397	1000	+	.	gene_id "MSTRG.162981"; transcript_id "MSTRG.162981.355"; exon_number "40";
chr6	StringTie	exon	43224095	43224168	1000	+	.	gene_id "MSTRG.162981"; transcript_id "MSTRG.162981.355"; exon_number "41";
chr6	StringTie	exon	43224250	43224955	1000	+	.	gene_id "MSTRG.162981"; transcript_id "MSTRG.162981.355"; exon_number "42";
chr6	StringTie	transcript	43182196	43224649	1000	+	.	gene_id "MSTRG.162981"; transcript_id "MSTRG.162981.356";
chr6	StringTie	exon	43182196	43182249	1000	+	.	gene_id "MSTRG.162981"; transcript_id "MSTRG.162981.356"; exon_number "1";
chr6	StringTie	exon	43184302	43184905	1000	+	.	gene_id "MSTRG.162981"; transcript_id "MSTRG.162981.356"; exon_number "2";
chr6	StringTie	exon	43185456	43185610	1000	+	.	gene_id "MSTRG.162981"; transcript_id "MSTRG.162981.356"; exon_number "3";
chr6	StringTie	exon	43185955	43186455	1000	+	.	gene_id "MSTRG.162981"; transcript_id "MSTRG.162981.356"; exon_number "4";
chr6	StringTie	exon	43186960	43187095	1000	+	.	gene_id "MSTRG.162981"; transcript_id "MSTRG.162981.356"; exon_number "5";
chr6	StringTie	exon	43187246	43187439	1000	+	.	gene_id "MSTRG.162981"; transcript_id "MSTRG.162981.356"; exon_number "6";
chr6	StringTie	exon	43187713	43188118	1000	+	.	gene_id "MSTRG.162981"; transcript_id "MSTRG.162981.356"; exon_number "7";
chr6	StringTie	exon	43188523	43188715	1000	+	.	gene_id "MSTRG.162981"; transcript_id "MSTRG.162981.356"; exon_number "8";
chr6	StringTie	exon	43193001	43193208	1000	+	.	gene_id "MSTRG.162981"; transcript_id "MSTRG.162981.356"; exon_number "9";
chr6	StringTie	exon	43196069	43196265	1000	+	.	gene_id "MSTRG.162981"; transcript_id "MSTRG.162981.356"; exon_number "10";
chr6	StringTie	exon	43196645	43196862	1000	+	.	gene_id "MSTRG.162981"; transcript_id "MSTRG.162981.356"; exon_number "11";
chr6	StringTie	exon	43198609	43198855	1000	+	.	gene_id "MSTRG.162981"; transcript_id "MSTRG.162981.356"; exon_number "12";
chr6	StringTie	exon	43199266	43199371	1000	+	.	gene_id "MSTRG.162981"; transcript_id "MSTRG.162981.356"; exon_number "13";
chr6	StringTie	exon	43199929	43200156	1000	+	.	gene_id "MSTRG.162981"; transcript_id "MSTRG.162981.356"; exon_number "14";
chr6	StringTie	exon	43200436	43200526	1000	+	.	gene_id "MSTRG.162981"; transcript_id "MSTRG.162981.356"; exon_number "15";
chr6	StringTie	exon	43200663	43200834	1000	+	.	gene_id "MSTRG.162981"; transcript_id "MSTRG.162981.356"; exon_number "16";
chr6	StringTie	exon	43202716	43202821	1000	+	.	gene_id "MSTRG.162981"; transcript_id "MSTRG.162981.356"; exon_number "17";
chr6	StringTie	exon	43203109	43203204	1000	+	.	gene_id "MSTRG.162981"; transcript_id "MSTRG.162981.356"; exon_number "18";
chr6	StringTie	exon	43203417	43203592	1000	+	.	gene_id "MSTRG.162981"; transcript_id "MSTRG.162981.356"; exon_number "19";
chr6	StringTie	exon	43203854	43203987	1000	+	.	gene_id "MSTRG.162981"; transcript_id "MSTRG.162981.356"; exon_number "20";
chr6	StringTie	exon	43204360	43204539	1000	+	.	gene_id "MSTRG.162981"; transcript_id "MSTRG.162981.356"; exon_number "21";
chr6	StringTie	exon	43204748	43204857	1000	+	.	gene_id "MSTRG.162981"; transcript_id "MSTRG.162981.356"; exon_number "22";
chr6	StringTie	exon	43204933	43205423	1000	+	.	gene_id "MSTRG.162981"; transcript_id "MSTRG.162981.356"; exon_number "23";
chr6	StringTie	exon	43206007	43206235	1000	+	.	gene_id "MSTRG.162981"; transcript_id "MSTRG.162981.356"; exon_number "24";
chr6	StringTie	exon	43206321	43209288	1000	+	.	gene_id "MSTRG.162981"; transcript_id "MSTRG.162981.356"; exon_number "25";
chr6	StringTie	exon	43213149	43213912	1000	+	.	gene_id "MSTRG.162981"; transcript_id "MSTRG.162981.356"; exon_number "26";
chr6	StringTie	exon	43215079	43215326	1000	+	.	gene_id "MSTRG.162981"; transcript_id "MSTRG.162981.356"; exon_number "27";
chr6	StringTie	exon	43216158	43216503	1000	+	.	gene_id "MSTRG.162981"; transcript_id "MSTRG.162981.356"; exon_number "28";
chr6	StringTie	exon	43220459	43220599	1000	+	.	gene_id "MSTRG.162981"; transcript_id "MSTRG.162981.356"; exon_number "29";
chr6	StringTie	exon	43220747	43220911	1000	+	.	gene_id "MSTRG.162981"; transcript_id "MSTRG.162981.356"; exon_number "30";
chr6	StringTie	exon	43221158	43221321	1000	+	.	gene_id "MSTRG.162981"; transcript_id "MSTRG.162981.356"; exon_number "31";
chr6	StringTie	exon	43221685	43221778	1000	+	.	gene_id "MSTRG.162981"; transcript_id "MSTRG.162981.356"; exon_number "32";
chr6	StringTie	exon	43222316	43222390	1000	+	.	gene_id "MSTRG.162981"; transcript_id "MSTRG.162981.356"; exon_number "33";
chr6	StringTie	exon	43222531	43222641	1000	+	.	gene_id "MSTRG.162981"; transcript_id "MSTRG.162981.356"; exon_number "34";
chr6	StringTie	exon	43222779	43222896	1000	+	.	gene_id "MSTRG.162981"; transcript_id "MSTRG.162981.356"; exon_number "35";
chr6	StringTie	exon	43223264	43223397	1000	+	.	gene_id "MSTRG.162981"; transcript_id "MSTRG.162981.356"; exon_number "36";
chr6	StringTie	exon	43224095	43224168	1000	+	.	gene_id "MSTRG.162981"; transcript_id "MSTRG.162981.356"; exon_number "37";
chr6	StringTie	exon	43224250	43224649	1000	+	.	gene_id "MSTRG.162981"; transcript_id "MSTRG.162981.356"; exon_number "38";
chr6	StringTie	transcript	43182196	43224680	1000	+	.	gene_id "MSTRG.162981"; transcript_id "MSTRG.162981.357";
chr6	StringTie	exon	43182196	43182249	1000	+	.	gene_id "MSTRG.162981"; transcript_id "MSTRG.162981.357"; exon_number "1";
chr6	StringTie	exon	43184302	43184905	1000	+	.	gene_id "MSTRG.162981"; transcript_id "MSTRG.162981.357"; exon_number "2";
chr6	StringTie	exon	43185456	43185610	1000	+	.	gene_id "MSTRG.162981"; transcript_id "MSTRG.162981.357"; exon_number "3";
chr6	StringTie	exon	43185955	43186455	1000	+	.	gene_id "MSTRG.162981"; transcript_id "MSTRG.162981.357"; exon_number "4";
chr6	StringTie	exon	43186960	43187095	1000	+	.	gene_id "MSTRG.162981"; transcript_id "MSTRG.162981.357"; exon_number "5";
chr6	StringTie	exon	43187246	43187439	1000	+	.	gene_id "MSTRG.162981"; transcript_id "MSTRG.162981.357"; exon_number "6";
chr6	StringTie	exon	43187713	43188118	1000	+	.	gene_id "MSTRG.162981"; transcript_id "MSTRG.162981.357"; exon_number "7";
chr6	StringTie	exon	43188523	43188715	1000	+	.	gene_id "MSTRG.162981"; transcript_id "MSTRG.162981.357"; exon_number "8";
chr6	StringTie	exon	43193001	43193208	1000	+	.	gene_id "MSTRG.162981"; transcript_id "MSTRG.162981.357"; exon_number "9";
chr6	StringTie	exon	43196069	43196265	1000	+	.	gene_id "MSTRG.162981"; transcript_id "MSTRG.162981.357"; exon_number "10";
chr6	StringTie	exon	43196645	43196862	1000	+	.	gene_id "MSTRG.162981"; transcript_id "MSTRG.162981.357"; exon_number "11";
chr6	StringTie	exon	43198609	43198855	1000	+	.	gene_id "MSTRG.162981"; transcript_id "MSTRG.162981.357"; exon_number "12";
chr6	StringTie	exon	43199266	43199371	1000	+	.	gene_id "MSTRG.162981"; transcript_id "MSTRG.162981.357"; exon_number "13";
chr6	StringTie	exon	43199929	43200156	1000	+	.	gene_id "MSTRG.162981"; transcript_id "MSTRG.162981.357"; exon_number "14";
chr6	StringTie	exon	43200436	43200526	1000	+	.	gene_id "MSTRG.162981"; transcript_id "MSTRG.162981.357"; exon_number "15";
chr6	StringTie	exon	43200663	43200834	1000	+	.	gene_id "MSTRG.162981"; transcript_id "MSTRG.162981.357"; exon_number "16";
chr6	StringTie	exon	43202716	43202821	1000	+	.	gene_id "MSTRG.162981"; transcript_id "MSTRG.162981.357"; exon_number "17";
chr6	StringTie	exon	43203109	43203204	1000	+	.	gene_id "MSTRG.162981"; transcript_id "MSTRG.162981.357"; exon_number "18";
chr6	StringTie	exon	43203417	43203592	1000	+	.	gene_id "MSTRG.162981"; transcript_id "MSTRG.162981.357"; exon_number "19";
chr6	StringTie	exon	43203854	43203987	1000	+	.	gene_id "MSTRG.162981"; transcript_id "MSTRG.162981.357"; exon_number "20";
chr6	StringTie	exon	43204360	43204539	1000	+	.	gene_id "MSTRG.162981"; transcript_id "MSTRG.162981.357"; exon_number "21";
chr6	StringTie	exon	43204748	43204857	1000	+	.	gene_id "MSTRG.162981"; transcript_id "MSTRG.162981.357"; exon_number "22";
chr6	StringTie	exon	43204933	43205423	1000	+	.	gene_id "MSTRG.162981"; transcript_id "MSTRG.162981.357"; exon_number "23";
chr6	StringTie	exon	43206007	43206235	1000	+	.	gene_id "MSTRG.162981"; transcript_id "MSTRG.162981.357"; exon_number "24";
chr6	StringTie	exon	43206321	43206510	1000	+	.	gene_id "MSTRG.162981"; transcript_id "MSTRG.162981.357"; exon_number "25";
chr6	StringTie	exon	43213149	43213294	1000	+	.	gene_id "MSTRG.162981"; transcript_id "MSTRG.162981.357"; exon_number "26";
chr6	StringTie	exon	43213484	43213567	1000	+	.	gene_id "MSTRG.162981"; transcript_id "MSTRG.162981.357"; exon_number "27";
chr6	StringTie	exon	43213713	43213912	1000	+	.	gene_id "MSTRG.162981"; transcript_id "MSTRG.162981.357"; exon_number "28";
chr6	StringTie	exon	43215079	43215326	1000	+	.	gene_id "MSTRG.162981"; transcript_id "MSTRG.162981.357"; exon_number "29";
chr6	StringTie	exon	43216163	43216503	1000	+	.	gene_id "MSTRG.162981"; transcript_id "MSTRG.162981.357"; exon_number "30";
chr6	StringTie	exon	43220459	43220599	1000	+	.	gene_id "MSTRG.162981"; transcript_id "MSTRG.162981.357"; exon_number "31";
chr6	StringTie	exon	43220747	43220911	1000	+	.	gene_id "MSTRG.162981"; transcript_id "MSTRG.162981.357"; exon_number "32";
chr6	StringTie	exon	43221158	43221321	1000	+	.	gene_id "MSTRG.162981"; transcript_id "MSTRG.162981.357"; exon_number "33";
chr6	StringTie	exon	43221685	43221778	1000	+	.	gene_id "MSTRG.162981"; transcript_id "MSTRG.162981.357"; exon_number "34";
chr6	StringTie	exon	43222316	43222390	1000	+	.	gene_id "MSTRG.162981"; transcript_id "MSTRG.162981.357"; exon_number "35";
chr6	StringTie	exon	43222531	43222641	1000	+	.	gene_id "MSTRG.162981"; transcript_id "MSTRG.162981.357"; exon_number "36";
chr6	StringTie	exon	43222779	43222896	1000	+	.	gene_id "MSTRG.162981"; transcript_id "MSTRG.162981.357"; exon_number "37";
chr6	StringTie	exon	43223264	43223397	1000	+	.	gene_id "MSTRG.162981"; transcript_id "MSTRG.162981.357"; exon_number "38";
chr6	StringTie	exon	43224095	43224168	1000	+	.	gene_id "MSTRG.162981"; transcript_id "MSTRG.162981.357"; exon_number "39";
chr6	StringTie	exon	43224250	43224680	1000	+	.	gene_id "MSTRG.162981"; transcript_id "MSTRG.162981.357"; exon_number "40";
chr6	StringTie	transcript	43182197	43225088	1000	+	.	gene_id "MSTRG.162981"; transcript_id "MSTRG.162981.358";
chr6	StringTie	exon	43182197	43182249	1000	+	.	gene_id "MSTRG.162981"; transcript_id "MSTRG.162981.358"; exon_number "1";
chr6	StringTie	exon	43184302	43184905	1000	+	.	gene_id "MSTRG.162981"; transcript_id "MSTRG.162981.358"; exon_number "2";
chr6	StringTie	exon	43185456	43185610	1000	+	.	gene_id "MSTRG.162981"; transcript_id "MSTRG.162981.358"; exon_number "3";
chr6	StringTie	exon	43185955	43186455	1000	+	.	gene_id "MSTRG.162981"; transcript_id "MSTRG.162981.358"; exon_number "4";
chr6	StringTie	exon	43186960	43187095	1000	+	.	gene_id "MSTRG.162981"; transcript_id "MSTRG.162981.358"; exon_number "5";
chr6	StringTie	exon	43187246	43187439	1000	+	.	gene_id "MSTRG.162981"; transcript_id "MSTRG.162981.358"; exon_number "6";
chr6	StringTie	exon	43187713	43188118	1000	+	.	gene_id "MSTRG.162981"; transcript_id "MSTRG.162981.358"; exon_number "7";
chr6	StringTie	exon	43188523	43188715	1000	+	.	gene_id "MSTRG.162981"; transcript_id "MSTRG.162981.358"; exon_number "8";
chr6	StringTie	exon	43193001	43193208	1000	+	.	gene_id "MSTRG.162981"; transcript_id "MSTRG.162981.358"; exon_number "9";
chr6	StringTie	exon	43196069	43196862	1000	+	.	gene_id "MSTRG.162981"; transcript_id "MSTRG.162981.358"; exon_number "10";
chr6	StringTie	exon	43198609	43198855	1000	+	.	gene_id "MSTRG.162981"; transcript_id "MSTRG.162981.358"; exon_number "11";
chr6	StringTie	exon	43199266	43199371	1000	+	.	gene_id "MSTRG.162981"; transcript_id "MSTRG.162981.358"; exon_number "12";
chr6	StringTie	exon	43199929	43200156	1000	+	.	gene_id "MSTRG.162981"; transcript_id "MSTRG.162981.358"; exon_number "13";
chr6	StringTie	exon	43200436	43200526	1000	+	.	gene_id "MSTRG.162981"; transcript_id "MSTRG.162981.358"; exon_number "14";
chr6	StringTie	exon	43200663	43200834	1000	+	.	gene_id "MSTRG.162981"; transcript_id "MSTRG.162981.358"; exon_number "15";
chr6	StringTie	exon	43202716	43202821	1000	+	.	gene_id "MSTRG.162981"; transcript_id "MSTRG.162981.358"; exon_number "16";
chr6	StringTie	exon	43203109	43203204	1000	+	.	gene_id "MSTRG.162981"; transcript_id "MSTRG.162981.358"; exon_number "17";
chr6	StringTie	exon	43203417	43203592	1000	+	.	gene_id "MSTRG.162981"; transcript_id "MSTRG.162981.358"; exon_number "18";
chr6	StringTie	exon	43204041	43204539	1000	+	.	gene_id "MSTRG.162981"; transcript_id "MSTRG.162981.358"; exon_number "19";
chr6	StringTie	exon	43204748	43205423	1000	+	.	gene_id "MSTRG.162981"; transcript_id "MSTRG.162981.358"; exon_number "20";
chr6	StringTie	exon	43206007	43206235	1000	+	.	gene_id "MSTRG.162981"; transcript_id "MSTRG.162981.358"; exon_number "21";
chr6	StringTie	exon	43206321	43213567	1000	+	.	gene_id "MSTRG.162981"; transcript_id "MSTRG.162981.358"; exon_number "22";
chr6	StringTie	exon	43213713	43213912	1000	+	.	gene_id "MSTRG.162981"; transcript_id "MSTRG.162981.358"; exon_number "23";
chr6	StringTie	exon	43215079	43215326	1000	+	.	gene_id "MSTRG.162981"; transcript_id "MSTRG.162981.358"; exon_number "24";
chr6	StringTie	exon	43216158	43216503	1000	+	.	gene_id "MSTRG.162981"; transcript_id "MSTRG.162981.358"; exon_number "25";
chr6	StringTie	exon	43220459	43220599	1000	+	.	gene_id "MSTRG.162981"; transcript_id "MSTRG.162981.358"; exon_number "26";
chr6	StringTie	exon	43220747	43220911	1000	+	.	gene_id "MSTRG.162981"; transcript_id "MSTRG.162981.358"; exon_number "27";
chr6	StringTie	exon	43221158	43221321	1000	+	.	gene_id "MSTRG.162981"; transcript_id "MSTRG.162981.358"; exon_number "28";
chr6	StringTie	exon	43221685	43221778	1000	+	.	gene_id "MSTRG.162981"; transcript_id "MSTRG.162981.358"; exon_number "29";
chr6	StringTie	exon	43222316	43222390	1000	+	.	gene_id "MSTRG.162981"; transcript_id "MSTRG.162981.358"; exon_number "30";
chr6	StringTie	exon	43222531	43222641	1000	+	.	gene_id "MSTRG.162981"; transcript_id "MSTRG.162981.358"; exon_number "31";
chr6	StringTie	exon	43222779	43222896	1000	+	.	gene_id "MSTRG.162981"; transcript_id "MSTRG.162981.358"; exon_number "32";
chr6	StringTie	exon	43223264	43223397	1000	+	.	gene_id "MSTRG.162981"; transcript_id "MSTRG.162981.358"; exon_number "33";
chr6	StringTie	exon	43224095	43224168	1000	+	.	gene_id "MSTRG.162981"; transcript_id "MSTRG.162981.358"; exon_number "34";
chr6	StringTie	exon	43224250	43225088	1000	+	.	gene_id "MSTRG.162981"; transcript_id "MSTRG.162981.358"; exon_number "35";
chr6	StringTie	transcript	43182197	43222997	1000	+	.	gene_id "MSTRG.162981"; transcript_id "MSTRG.162981.359";
chr6	StringTie	exon	43182197	43182249	1000	+	.	gene_id "MSTRG.162981"; transcript_id "MSTRG.162981.359"; exon_number "1";
chr6	StringTie	exon	43184302	43184905	1000	+	.	gene_id "MSTRG.162981"; transcript_id "MSTRG.162981.359"; exon_number "2";
chr6	StringTie	exon	43185491	43185610	1000	+	.	gene_id "MSTRG.162981"; transcript_id "MSTRG.162981.359"; exon_number "3";
chr6	StringTie	exon	43185955	43186455	1000	+	.	gene_id "MSTRG.162981"; transcript_id "MSTRG.162981.359"; exon_number "4";
chr6	StringTie	exon	43186960	43187095	1000	+	.	gene_id "MSTRG.162981"; transcript_id "MSTRG.162981.359"; exon_number "5";
chr6	StringTie	exon	43187246	43187439	1000	+	.	gene_id "MSTRG.162981"; transcript_id "MSTRG.162981.359"; exon_number "6";
chr6	StringTie	exon	43187713	43188118	1000	+	.	gene_id "MSTRG.162981"; transcript_id "MSTRG.162981.359"; exon_number "7";
chr6	StringTie	exon	43188523	43188715	1000	+	.	gene_id "MSTRG.162981"; transcript_id "MSTRG.162981.359"; exon_number "8";
chr6	StringTie	exon	43193001	43193208	1000	+	.	gene_id "MSTRG.162981"; transcript_id "MSTRG.162981.359"; exon_number "9";
chr6	StringTie	exon	43196069	43196265	1000	+	.	gene_id "MSTRG.162981"; transcript_id "MSTRG.162981.359"; exon_number "10";
chr6	StringTie	exon	43196645	43196862	1000	+	.	gene_id "MSTRG.162981"; transcript_id "MSTRG.162981.359"; exon_number "11";
chr6	StringTie	exon	43198609	43198855	1000	+	.	gene_id "MSTRG.162981"; transcript_id "MSTRG.162981.359"; exon_number "12";
chr6	StringTie	exon	43199266	43199371	1000	+	.	gene_id "MSTRG.162981"; transcript_id "MSTRG.162981.359"; exon_number "13";
chr6	StringTie	exon	43199929	43200156	1000	+	.	gene_id "MSTRG.162981"; transcript_id "MSTRG.162981.359"; exon_number "14";
chr6	StringTie	exon	43200436	43200526	1000	+	.	gene_id "MSTRG.162981"; transcript_id "MSTRG.162981.359"; exon_number "15";
chr6	StringTie	exon	43200663	43200834	1000	+	.	gene_id "MSTRG.162981"; transcript_id "MSTRG.162981.359"; exon_number "16";
chr6	StringTie	exon	43202716	43202821	1000	+	.	gene_id "MSTRG.162981"; transcript_id "MSTRG.162981.359"; exon_number "17";
chr6	StringTie	exon	43203109	43203204	1000	+	.	gene_id "MSTRG.162981"; transcript_id "MSTRG.162981.359"; exon_number "18";
chr6	StringTie	exon	43203417	43203592	1000	+	.	gene_id "MSTRG.162981"; transcript_id "MSTRG.162981.359"; exon_number "19";
chr6	StringTie	exon	43203854	43203987	1000	+	.	gene_id "MSTRG.162981"; transcript_id "MSTRG.162981.359"; exon_number "20";
chr6	StringTie	exon	43204360	43204539	1000	+	.	gene_id "MSTRG.162981"; transcript_id "MSTRG.162981.359"; exon_number "21";
chr6	StringTie	exon	43204748	43204857	1000	+	.	gene_id "MSTRG.162981"; transcript_id "MSTRG.162981.359"; exon_number "22";
chr6	StringTie	exon	43204933	43205115	1000	+	.	gene_id "MSTRG.162981"; transcript_id "MSTRG.162981.359"; exon_number "23";
chr6	StringTie	exon	43205263	43205423	1000	+	.	gene_id "MSTRG.162981"; transcript_id "MSTRG.162981.359"; exon_number "24";
chr6	StringTie	exon	43206007	43206235	1000	+	.	gene_id "MSTRG.162981"; transcript_id "MSTRG.162981.359"; exon_number "25";
chr6	StringTie	exon	43206321	43206510	1000	+	.	gene_id "MSTRG.162981"; transcript_id "MSTRG.162981.359"; exon_number "26";
chr6	StringTie	exon	43213149	43213294	1000	+	.	gene_id "MSTRG.162981"; transcript_id "MSTRG.162981.359"; exon_number "27";
chr6	StringTie	exon	43213438	43213567	1000	+	.	gene_id "MSTRG.162981"; transcript_id "MSTRG.162981.359"; exon_number "28";
chr6	StringTie	exon	43213703	43213912	1000	+	.	gene_id "MSTRG.162981"; transcript_id "MSTRG.162981.359"; exon_number "29";
chr6	StringTie	exon	43215079	43215326	1000	+	.	gene_id "MSTRG.162981"; transcript_id "MSTRG.162981.359"; exon_number "30";
chr6	StringTie	exon	43216163	43216503	1000	+	.	gene_id "MSTRG.162981"; transcript_id "MSTRG.162981.359"; exon_number "31";
chr6	StringTie	exon	43220459	43220599	1000	+	.	gene_id "MSTRG.162981"; transcript_id "MSTRG.162981.359"; exon_number "32";
chr6	StringTie	exon	43220747	43220911	1000	+	.	gene_id "MSTRG.162981"; transcript_id "MSTRG.162981.359"; exon_number "33";
chr6	StringTie	exon	43221158	43221321	1000	+	.	gene_id "MSTRG.162981"; transcript_id "MSTRG.162981.359"; exon_number "34";
chr6	StringTie	exon	43221685	43221778	1000	+	.	gene_id "MSTRG.162981"; transcript_id "MSTRG.162981.359"; exon_number "35";
chr6	StringTie	exon	43222316	43222390	1000	+	.	gene_id "MSTRG.162981"; transcript_id "MSTRG.162981.359"; exon_number "36";
chr6	StringTie	exon	43222531	43222997	1000	+	.	gene_id "MSTRG.162981"; transcript_id "MSTRG.162981.359"; exon_number "37";
chr6	StringTie	transcript	43014136	43021294	1000	+	.	gene_id "MSTRG.162981"; transcript_id "MSTRG.162981.36";
chr6	StringTie	exon	43014136	43014348	1000	+	.	gene_id "MSTRG.162981"; transcript_id "MSTRG.162981.36"; exon_number "1";
chr6	StringTie	exon	43017134	43017346	1000	+	.	gene_id "MSTRG.162981"; transcript_id "MSTRG.162981.36"; exon_number "2";
chr6	StringTie	exon	43017519	43017695	1000	+	.	gene_id "MSTRG.162981"; transcript_id "MSTRG.162981.36"; exon_number "3";
chr6	StringTie	exon	43017853	43017968	1000	+	.	gene_id "MSTRG.162981"; transcript_id "MSTRG.162981.36"; exon_number "4";
chr6	StringTie	exon	43018145	43018216	1000	+	.	gene_id "MSTRG.162981"; transcript_id "MSTRG.162981.36"; exon_number "5";
chr6	StringTie	exon	43018343	43018556	1000	+	.	gene_id "MSTRG.162981"; transcript_id "MSTRG.162981.36"; exon_number "6";
chr6	StringTie	exon	43018633	43018719	1000	+	.	gene_id "MSTRG.162981"; transcript_id "MSTRG.162981.36"; exon_number "7";
chr6	StringTie	exon	43018863	43018971	1000	+	.	gene_id "MSTRG.162981"; transcript_id "MSTRG.162981.36"; exon_number "8";
chr6	StringTie	exon	43019092	43019165	1000	+	.	gene_id "MSTRG.162981"; transcript_id "MSTRG.162981.36"; exon_number "9";
chr6	StringTie	exon	43019288	43019366	1000	+	.	gene_id "MSTRG.162981"; transcript_id "MSTRG.162981.36"; exon_number "10";
chr6	StringTie	exon	43020706	43021294	1000	+	.	gene_id "MSTRG.162981"; transcript_id "MSTRG.162981.36"; exon_number "11";
chr6	StringTie	transcript	43182197	43224606	1000	+	.	gene_id "MSTRG.162981"; transcript_id "MSTRG.162981.360";
chr6	StringTie	exon	43182197	43182249	1000	+	.	gene_id "MSTRG.162981"; transcript_id "MSTRG.162981.360"; exon_number "1";
chr6	StringTie	exon	43184302	43184905	1000	+	.	gene_id "MSTRG.162981"; transcript_id "MSTRG.162981.360"; exon_number "2";
chr6	StringTie	exon	43185456	43185610	1000	+	.	gene_id "MSTRG.162981"; transcript_id "MSTRG.162981.360"; exon_number "3";
chr6	StringTie	exon	43185955	43186455	1000	+	.	gene_id "MSTRG.162981"; transcript_id "MSTRG.162981.360"; exon_number "4";
chr6	StringTie	exon	43186960	43187439	1000	+	.	gene_id "MSTRG.162981"; transcript_id "MSTRG.162981.360"; exon_number "5";
chr6	StringTie	exon	43187713	43188715	1000	+	.	gene_id "MSTRG.162981"; transcript_id "MSTRG.162981.360"; exon_number "6";
chr6	StringTie	exon	43193001	43193208	1000	+	.	gene_id "MSTRG.162981"; transcript_id "MSTRG.162981.360"; exon_number "7";
chr6	StringTie	exon	43196069	43196265	1000	+	.	gene_id "MSTRG.162981"; transcript_id "MSTRG.162981.360"; exon_number "8";
chr6	StringTie	exon	43196645	43196862	1000	+	.	gene_id "MSTRG.162981"; transcript_id "MSTRG.162981.360"; exon_number "9";
chr6	StringTie	exon	43198609	43198855	1000	+	.	gene_id "MSTRG.162981"; transcript_id "MSTRG.162981.360"; exon_number "10";
chr6	StringTie	exon	43199266	43199371	1000	+	.	gene_id "MSTRG.162981"; transcript_id "MSTRG.162981.360"; exon_number "11";
chr6	StringTie	exon	43199929	43200156	1000	+	.	gene_id "MSTRG.162981"; transcript_id "MSTRG.162981.360"; exon_number "12";
chr6	StringTie	exon	43200436	43200526	1000	+	.	gene_id "MSTRG.162981"; transcript_id "MSTRG.162981.360"; exon_number "13";
chr6	StringTie	exon	43200663	43200834	1000	+	.	gene_id "MSTRG.162981"; transcript_id "MSTRG.162981.360"; exon_number "14";
chr6	StringTie	exon	43202716	43202821	1000	+	.	gene_id "MSTRG.162981"; transcript_id "MSTRG.162981.360"; exon_number "15";
chr6	StringTie	exon	43203109	43203204	1000	+	.	gene_id "MSTRG.162981"; transcript_id "MSTRG.162981.360"; exon_number "16";
chr6	StringTie	exon	43203417	43203592	1000	+	.	gene_id "MSTRG.162981"; transcript_id "MSTRG.162981.360"; exon_number "17";
chr6	StringTie	exon	43203854	43203987	1000	+	.	gene_id "MSTRG.162981"; transcript_id "MSTRG.162981.360"; exon_number "18";
chr6	StringTie	exon	43204360	43204539	1000	+	.	gene_id "MSTRG.162981"; transcript_id "MSTRG.162981.360"; exon_number "19";
chr6	StringTie	exon	43204748	43204857	1000	+	.	gene_id "MSTRG.162981"; transcript_id "MSTRG.162981.360"; exon_number "20";
chr6	StringTie	exon	43204933	43205115	1000	+	.	gene_id "MSTRG.162981"; transcript_id "MSTRG.162981.360"; exon_number "21";
chr6	StringTie	exon	43205263	43205423	1000	+	.	gene_id "MSTRG.162981"; transcript_id "MSTRG.162981.360"; exon_number "22";
chr6	StringTie	exon	43206007	43206235	1000	+	.	gene_id "MSTRG.162981"; transcript_id "MSTRG.162981.360"; exon_number "23";
chr6	StringTie	exon	43206321	43206510	1000	+	.	gene_id "MSTRG.162981"; transcript_id "MSTRG.162981.360"; exon_number "24";
chr6	StringTie	exon	43213154	43213294	1000	+	.	gene_id "MSTRG.162981"; transcript_id "MSTRG.162981.360"; exon_number "25";
chr6	StringTie	exon	43213438	43213567	1000	+	.	gene_id "MSTRG.162981"; transcript_id "MSTRG.162981.360"; exon_number "26";
chr6	StringTie	exon	43213703	43213912	1000	+	.	gene_id "MSTRG.162981"; transcript_id "MSTRG.162981.360"; exon_number "27";
chr6	StringTie	exon	43215079	43215326	1000	+	.	gene_id "MSTRG.162981"; transcript_id "MSTRG.162981.360"; exon_number "28";
chr6	StringTie	exon	43216163	43216503	1000	+	.	gene_id "MSTRG.162981"; transcript_id "MSTRG.162981.360"; exon_number "29";
chr6	StringTie	exon	43220459	43220599	1000	+	.	gene_id "MSTRG.162981"; transcript_id "MSTRG.162981.360"; exon_number "30";
chr6	StringTie	exon	43220747	43220911	1000	+	.	gene_id "MSTRG.162981"; transcript_id "MSTRG.162981.360"; exon_number "31";
chr6	StringTie	exon	43221158	43221321	1000	+	.	gene_id "MSTRG.162981"; transcript_id "MSTRG.162981.360"; exon_number "32";
chr6	StringTie	exon	43221685	43221778	1000	+	.	gene_id "MSTRG.162981"; transcript_id "MSTRG.162981.360"; exon_number "33";
chr6	StringTie	exon	43222316	43222390	1000	+	.	gene_id "MSTRG.162981"; transcript_id "MSTRG.162981.360"; exon_number "34";
chr6	StringTie	exon	43222531	43222641	1000	+	.	gene_id "MSTRG.162981"; transcript_id "MSTRG.162981.360"; exon_number "35";
chr6	StringTie	exon	43222779	43222896	1000	+	.	gene_id "MSTRG.162981"; transcript_id "MSTRG.162981.360"; exon_number "36";
chr6	StringTie	exon	43223264	43223397	1000	+	.	gene_id "MSTRG.162981"; transcript_id "MSTRG.162981.360"; exon_number "37";
chr6	StringTie	exon	43224095	43224168	1000	+	.	gene_id "MSTRG.162981"; transcript_id "MSTRG.162981.360"; exon_number "38";
chr6	StringTie	exon	43224250	43224606	1000	+	.	gene_id "MSTRG.162981"; transcript_id "MSTRG.162981.360"; exon_number "39";
chr6	StringTie	transcript	43182199	43224587	1000	+	.	gene_id "MSTRG.162981"; transcript_id "MSTRG.162981.361";
chr6	StringTie	exon	43182199	43182249	1000	+	.	gene_id "MSTRG.162981"; transcript_id "MSTRG.162981.361"; exon_number "1";
chr6	StringTie	exon	43184302	43184905	1000	+	.	gene_id "MSTRG.162981"; transcript_id "MSTRG.162981.361"; exon_number "2";
chr6	StringTie	exon	43185456	43185610	1000	+	.	gene_id "MSTRG.162981"; transcript_id "MSTRG.162981.361"; exon_number "3";
chr6	StringTie	exon	43185955	43186455	1000	+	.	gene_id "MSTRG.162981"; transcript_id "MSTRG.162981.361"; exon_number "4";
chr6	StringTie	exon	43186960	43187095	1000	+	.	gene_id "MSTRG.162981"; transcript_id "MSTRG.162981.361"; exon_number "5";
chr6	StringTie	exon	43187246	43187439	1000	+	.	gene_id "MSTRG.162981"; transcript_id "MSTRG.162981.361"; exon_number "6";
chr6	StringTie	exon	43187713	43188118	1000	+	.	gene_id "MSTRG.162981"; transcript_id "MSTRG.162981.361"; exon_number "7";
chr6	StringTie	exon	43188523	43188715	1000	+	.	gene_id "MSTRG.162981"; transcript_id "MSTRG.162981.361"; exon_number "8";
chr6	StringTie	exon	43193001	43193208	1000	+	.	gene_id "MSTRG.162981"; transcript_id "MSTRG.162981.361"; exon_number "9";
chr6	StringTie	exon	43196069	43196265	1000	+	.	gene_id "MSTRG.162981"; transcript_id "MSTRG.162981.361"; exon_number "10";
chr6	StringTie	exon	43196645	43196862	1000	+	.	gene_id "MSTRG.162981"; transcript_id "MSTRG.162981.361"; exon_number "11";
chr6	StringTie	exon	43198609	43198855	1000	+	.	gene_id "MSTRG.162981"; transcript_id "MSTRG.162981.361"; exon_number "12";
chr6	StringTie	exon	43199266	43199371	1000	+	.	gene_id "MSTRG.162981"; transcript_id "MSTRG.162981.361"; exon_number "13";
chr6	StringTie	exon	43199929	43200156	1000	+	.	gene_id "MSTRG.162981"; transcript_id "MSTRG.162981.361"; exon_number "14";
chr6	StringTie	exon	43200436	43200526	1000	+	.	gene_id "MSTRG.162981"; transcript_id "MSTRG.162981.361"; exon_number "15";
chr6	StringTie	exon	43200663	43200834	1000	+	.	gene_id "MSTRG.162981"; transcript_id "MSTRG.162981.361"; exon_number "16";
chr6	StringTie	exon	43202716	43202821	1000	+	.	gene_id "MSTRG.162981"; transcript_id "MSTRG.162981.361"; exon_number "17";
chr6	StringTie	exon	43203109	43203204	1000	+	.	gene_id "MSTRG.162981"; transcript_id "MSTRG.162981.361"; exon_number "18";
chr6	StringTie	exon	43203417	43203592	1000	+	.	gene_id "MSTRG.162981"; transcript_id "MSTRG.162981.361"; exon_number "19";
chr6	StringTie	exon	43203854	43204539	1000	+	.	gene_id "MSTRG.162981"; transcript_id "MSTRG.162981.361"; exon_number "20";
chr6	StringTie	exon	43204748	43204857	1000	+	.	gene_id "MSTRG.162981"; transcript_id "MSTRG.162981.361"; exon_number "21";
chr6	StringTie	exon	43204933	43205423	1000	+	.	gene_id "MSTRG.162981"; transcript_id "MSTRG.162981.361"; exon_number "22";
chr6	StringTie	exon	43206007	43206235	1000	+	.	gene_id "MSTRG.162981"; transcript_id "MSTRG.162981.361"; exon_number "23";
chr6	StringTie	exon	43206321	43206510	1000	+	.	gene_id "MSTRG.162981"; transcript_id "MSTRG.162981.361"; exon_number "24";
chr6	StringTie	exon	43213154	43213294	1000	+	.	gene_id "MSTRG.162981"; transcript_id "MSTRG.162981.361"; exon_number "25";
chr6	StringTie	exon	43213484	43213912	1000	+	.	gene_id "MSTRG.162981"; transcript_id "MSTRG.162981.361"; exon_number "26";
chr6	StringTie	exon	43215079	43215326	1000	+	.	gene_id "MSTRG.162981"; transcript_id "MSTRG.162981.361"; exon_number "27";
chr6	StringTie	exon	43216158	43216503	1000	+	.	gene_id "MSTRG.162981"; transcript_id "MSTRG.162981.361"; exon_number "28";
chr6	StringTie	exon	43220459	43220599	1000	+	.	gene_id "MSTRG.162981"; transcript_id "MSTRG.162981.361"; exon_number "29";
chr6	StringTie	exon	43220747	43220911	1000	+	.	gene_id "MSTRG.162981"; transcript_id "MSTRG.162981.361"; exon_number "30";
chr6	StringTie	exon	43221158	43221321	1000	+	.	gene_id "MSTRG.162981"; transcript_id "MSTRG.162981.361"; exon_number "31";
chr6	StringTie	exon	43221685	43221778	1000	+	.	gene_id "MSTRG.162981"; transcript_id "MSTRG.162981.361"; exon_number "32";
chr6	StringTie	exon	43222316	43222390	1000	+	.	gene_id "MSTRG.162981"; transcript_id "MSTRG.162981.361"; exon_number "33";
chr6	StringTie	exon	43222531	43222641	1000	+	.	gene_id "MSTRG.162981"; transcript_id "MSTRG.162981.361"; exon_number "34";
chr6	StringTie	exon	43222779	43222896	1000	+	.	gene_id "MSTRG.162981"; transcript_id "MSTRG.162981.361"; exon_number "35";
chr6	StringTie	exon	43223264	43223397	1000	+	.	gene_id "MSTRG.162981"; transcript_id "MSTRG.162981.361"; exon_number "36";
chr6	StringTie	exon	43224095	43224168	1000	+	.	gene_id "MSTRG.162981"; transcript_id "MSTRG.162981.361"; exon_number "37";
chr6	StringTie	exon	43224250	43224587	1000	+	.	gene_id "MSTRG.162981"; transcript_id "MSTRG.162981.361"; exon_number "38";
chr6	StringTie	transcript	43182199	43224588	1000	+	.	gene_id "MSTRG.162981"; transcript_id "MSTRG.162981.362";
chr6	StringTie	exon	43182199	43182249	1000	+	.	gene_id "MSTRG.162981"; transcript_id "MSTRG.162981.362"; exon_number "1";
chr6	StringTie	exon	43182992	43183088	1000	+	.	gene_id "MSTRG.162981"; transcript_id "MSTRG.162981.362"; exon_number "2";
chr6	StringTie	exon	43184302	43184905	1000	+	.	gene_id "MSTRG.162981"; transcript_id "MSTRG.162981.362"; exon_number "3";
chr6	StringTie	exon	43185456	43185610	1000	+	.	gene_id "MSTRG.162981"; transcript_id "MSTRG.162981.362"; exon_number "4";
chr6	StringTie	exon	43185955	43186455	1000	+	.	gene_id "MSTRG.162981"; transcript_id "MSTRG.162981.362"; exon_number "5";
chr6	StringTie	exon	43186960	43187095	1000	+	.	gene_id "MSTRG.162981"; transcript_id "MSTRG.162981.362"; exon_number "6";
chr6	StringTie	exon	43187246	43187439	1000	+	.	gene_id "MSTRG.162981"; transcript_id "MSTRG.162981.362"; exon_number "7";
chr6	StringTie	exon	43187713	43188118	1000	+	.	gene_id "MSTRG.162981"; transcript_id "MSTRG.162981.362"; exon_number "8";
chr6	StringTie	exon	43188523	43188715	1000	+	.	gene_id "MSTRG.162981"; transcript_id "MSTRG.162981.362"; exon_number "9";
chr6	StringTie	exon	43193001	43193208	1000	+	.	gene_id "MSTRG.162981"; transcript_id "MSTRG.162981.362"; exon_number "10";
chr6	StringTie	exon	43196069	43196265	1000	+	.	gene_id "MSTRG.162981"; transcript_id "MSTRG.162981.362"; exon_number "11";
chr6	StringTie	exon	43196645	43196862	1000	+	.	gene_id "MSTRG.162981"; transcript_id "MSTRG.162981.362"; exon_number "12";
chr6	StringTie	exon	43198609	43198855	1000	+	.	gene_id "MSTRG.162981"; transcript_id "MSTRG.162981.362"; exon_number "13";
chr6	StringTie	exon	43199266	43199371	1000	+	.	gene_id "MSTRG.162981"; transcript_id "MSTRG.162981.362"; exon_number "14";
chr6	StringTie	exon	43199929	43200156	1000	+	.	gene_id "MSTRG.162981"; transcript_id "MSTRG.162981.362"; exon_number "15";
chr6	StringTie	exon	43200436	43200526	1000	+	.	gene_id "MSTRG.162981"; transcript_id "MSTRG.162981.362"; exon_number "16";
chr6	StringTie	exon	43200663	43200834	1000	+	.	gene_id "MSTRG.162981"; transcript_id "MSTRG.162981.362"; exon_number "17";
chr6	StringTie	exon	43202716	43202821	1000	+	.	gene_id "MSTRG.162981"; transcript_id "MSTRG.162981.362"; exon_number "18";
chr6	StringTie	exon	43203109	43203204	1000	+	.	gene_id "MSTRG.162981"; transcript_id "MSTRG.162981.362"; exon_number "19";
chr6	StringTie	exon	43203417	43203592	1000	+	.	gene_id "MSTRG.162981"; transcript_id "MSTRG.162981.362"; exon_number "20";
chr6	StringTie	exon	43203854	43203987	1000	+	.	gene_id "MSTRG.162981"; transcript_id "MSTRG.162981.362"; exon_number "21";
chr6	StringTie	exon	43204360	43204539	1000	+	.	gene_id "MSTRG.162981"; transcript_id "MSTRG.162981.362"; exon_number "22";
chr6	StringTie	exon	43204748	43204857	1000	+	.	gene_id "MSTRG.162981"; transcript_id "MSTRG.162981.362"; exon_number "23";
chr6	StringTie	exon	43204933	43205115	1000	+	.	gene_id "MSTRG.162981"; transcript_id "MSTRG.162981.362"; exon_number "24";
chr6	StringTie	exon	43205263	43205423	1000	+	.	gene_id "MSTRG.162981"; transcript_id "MSTRG.162981.362"; exon_number "25";
chr6	StringTie	exon	43206007	43206235	1000	+	.	gene_id "MSTRG.162981"; transcript_id "MSTRG.162981.362"; exon_number "26";
chr6	StringTie	exon	43206324	43206510	1000	+	.	gene_id "MSTRG.162981"; transcript_id "MSTRG.162981.362"; exon_number "27";
chr6	StringTie	exon	43213149	43213294	1000	+	.	gene_id "MSTRG.162981"; transcript_id "MSTRG.162981.362"; exon_number "28";
chr6	StringTie	exon	43213438	43213567	1000	+	.	gene_id "MSTRG.162981"; transcript_id "MSTRG.162981.362"; exon_number "29";
chr6	StringTie	exon	43213713	43213912	1000	+	.	gene_id "MSTRG.162981"; transcript_id "MSTRG.162981.362"; exon_number "30";
chr6	StringTie	exon	43215079	43215326	1000	+	.	gene_id "MSTRG.162981"; transcript_id "MSTRG.162981.362"; exon_number "31";
chr6	StringTie	exon	43216158	43216503	1000	+	.	gene_id "MSTRG.162981"; transcript_id "MSTRG.162981.362"; exon_number "32";
chr6	StringTie	exon	43220459	43220599	1000	+	.	gene_id "MSTRG.162981"; transcript_id "MSTRG.162981.362"; exon_number "33";
chr6	StringTie	exon	43220747	43220911	1000	+	.	gene_id "MSTRG.162981"; transcript_id "MSTRG.162981.362"; exon_number "34";
chr6	StringTie	exon	43221158	43221321	1000	+	.	gene_id "MSTRG.162981"; transcript_id "MSTRG.162981.362"; exon_number "35";
chr6	StringTie	exon	43221685	43221778	1000	+	.	gene_id "MSTRG.162981"; transcript_id "MSTRG.162981.362"; exon_number "36";
chr6	StringTie	exon	43222316	43222390	1000	+	.	gene_id "MSTRG.162981"; transcript_id "MSTRG.162981.362"; exon_number "37";
chr6	StringTie	exon	43222531	43222641	1000	+	.	gene_id "MSTRG.162981"; transcript_id "MSTRG.162981.362"; exon_number "38";
chr6	StringTie	exon	43222779	43222896	1000	+	.	gene_id "MSTRG.162981"; transcript_id "MSTRG.162981.362"; exon_number "39";
chr6	StringTie	exon	43223264	43223397	1000	+	.	gene_id "MSTRG.162981"; transcript_id "MSTRG.162981.362"; exon_number "40";
chr6	StringTie	exon	43224095	43224168	1000	+	.	gene_id "MSTRG.162981"; transcript_id "MSTRG.162981.362"; exon_number "41";
chr6	StringTie	exon	43224250	43224588	1000	+	.	gene_id "MSTRG.162981"; transcript_id "MSTRG.162981.362"; exon_number "42";
chr6	StringTie	transcript	43182199	43224587	1000	+	.	gene_id "MSTRG.162981"; transcript_id "MSTRG.162981.363";
chr6	StringTie	exon	43182199	43182249	1000	+	.	gene_id "MSTRG.162981"; transcript_id "MSTRG.162981.363"; exon_number "1";
chr6	StringTie	exon	43184302	43184905	1000	+	.	gene_id "MSTRG.162981"; transcript_id "MSTRG.162981.363"; exon_number "2";
chr6	StringTie	exon	43185456	43185610	1000	+	.	gene_id "MSTRG.162981"; transcript_id "MSTRG.162981.363"; exon_number "3";
chr6	StringTie	exon	43185955	43186455	1000	+	.	gene_id "MSTRG.162981"; transcript_id "MSTRG.162981.363"; exon_number "4";
chr6	StringTie	exon	43186960	43187095	1000	+	.	gene_id "MSTRG.162981"; transcript_id "MSTRG.162981.363"; exon_number "5";
chr6	StringTie	exon	43187246	43187439	1000	+	.	gene_id "MSTRG.162981"; transcript_id "MSTRG.162981.363"; exon_number "6";
chr6	StringTie	exon	43187713	43188118	1000	+	.	gene_id "MSTRG.162981"; transcript_id "MSTRG.162981.363"; exon_number "7";
chr6	StringTie	exon	43188523	43188715	1000	+	.	gene_id "MSTRG.162981"; transcript_id "MSTRG.162981.363"; exon_number "8";
chr6	StringTie	exon	43193001	43193208	1000	+	.	gene_id "MSTRG.162981"; transcript_id "MSTRG.162981.363"; exon_number "9";
chr6	StringTie	exon	43196069	43196265	1000	+	.	gene_id "MSTRG.162981"; transcript_id "MSTRG.162981.363"; exon_number "10";
chr6	StringTie	exon	43196645	43196862	1000	+	.	gene_id "MSTRG.162981"; transcript_id "MSTRG.162981.363"; exon_number "11";
chr6	StringTie	exon	43198609	43198855	1000	+	.	gene_id "MSTRG.162981"; transcript_id "MSTRG.162981.363"; exon_number "12";
chr6	StringTie	exon	43199266	43199371	1000	+	.	gene_id "MSTRG.162981"; transcript_id "MSTRG.162981.363"; exon_number "13";
chr6	StringTie	exon	43199929	43200156	1000	+	.	gene_id "MSTRG.162981"; transcript_id "MSTRG.162981.363"; exon_number "14";
chr6	StringTie	exon	43200436	43200526	1000	+	.	gene_id "MSTRG.162981"; transcript_id "MSTRG.162981.363"; exon_number "15";
chr6	StringTie	exon	43200663	43200834	1000	+	.	gene_id "MSTRG.162981"; transcript_id "MSTRG.162981.363"; exon_number "16";
chr6	StringTie	exon	43202716	43202821	1000	+	.	gene_id "MSTRG.162981"; transcript_id "MSTRG.162981.363"; exon_number "17";
chr6	StringTie	exon	43203109	43203204	1000	+	.	gene_id "MSTRG.162981"; transcript_id "MSTRG.162981.363"; exon_number "18";
chr6	StringTie	exon	43203417	43203592	1000	+	.	gene_id "MSTRG.162981"; transcript_id "MSTRG.162981.363"; exon_number "19";
chr6	StringTie	exon	43203854	43203987	1000	+	.	gene_id "MSTRG.162981"; transcript_id "MSTRG.162981.363"; exon_number "20";
chr6	StringTie	exon	43204096	43204155	1000	+	.	gene_id "MSTRG.162981"; transcript_id "MSTRG.162981.363"; exon_number "21";
chr6	StringTie	exon	43204360	43204539	1000	+	.	gene_id "MSTRG.162981"; transcript_id "MSTRG.162981.363"; exon_number "22";
chr6	StringTie	exon	43204748	43204857	1000	+	.	gene_id "MSTRG.162981"; transcript_id "MSTRG.162981.363"; exon_number "23";
chr6	StringTie	exon	43204933	43205115	1000	+	.	gene_id "MSTRG.162981"; transcript_id "MSTRG.162981.363"; exon_number "24";
chr6	StringTie	exon	43205263	43205423	1000	+	.	gene_id "MSTRG.162981"; transcript_id "MSTRG.162981.363"; exon_number "25";
chr6	StringTie	exon	43206007	43206235	1000	+	.	gene_id "MSTRG.162981"; transcript_id "MSTRG.162981.363"; exon_number "26";
chr6	StringTie	exon	43206321	43206510	1000	+	.	gene_id "MSTRG.162981"; transcript_id "MSTRG.162981.363"; exon_number "27";
chr6	StringTie	exon	43213149	43213294	1000	+	.	gene_id "MSTRG.162981"; transcript_id "MSTRG.162981.363"; exon_number "28";
chr6	StringTie	exon	43213438	43213567	1000	+	.	gene_id "MSTRG.162981"; transcript_id "MSTRG.162981.363"; exon_number "29";
chr6	StringTie	exon	43213713	43213912	1000	+	.	gene_id "MSTRG.162981"; transcript_id "MSTRG.162981.363"; exon_number "30";
chr6	StringTie	exon	43215079	43215326	1000	+	.	gene_id "MSTRG.162981"; transcript_id "MSTRG.162981.363"; exon_number "31";
chr6	StringTie	exon	43216163	43216503	1000	+	.	gene_id "MSTRG.162981"; transcript_id "MSTRG.162981.363"; exon_number "32";
chr6	StringTie	exon	43220459	43220599	1000	+	.	gene_id "MSTRG.162981"; transcript_id "MSTRG.162981.363"; exon_number "33";
chr6	StringTie	exon	43220747	43220911	1000	+	.	gene_id "MSTRG.162981"; transcript_id "MSTRG.162981.363"; exon_number "34";
chr6	StringTie	exon	43221158	43221321	1000	+	.	gene_id "MSTRG.162981"; transcript_id "MSTRG.162981.363"; exon_number "35";
chr6	StringTie	exon	43221685	43221778	1000	+	.	gene_id "MSTRG.162981"; transcript_id "MSTRG.162981.363"; exon_number "36";
chr6	StringTie	exon	43222316	43222390	1000	+	.	gene_id "MSTRG.162981"; transcript_id "MSTRG.162981.363"; exon_number "37";
chr6	StringTie	exon	43222531	43222641	1000	+	.	gene_id "MSTRG.162981"; transcript_id "MSTRG.162981.363"; exon_number "38";
chr6	StringTie	exon	43222779	43222896	1000	+	.	gene_id "MSTRG.162981"; transcript_id "MSTRG.162981.363"; exon_number "39";
chr6	StringTie	exon	43223264	43223397	1000	+	.	gene_id "MSTRG.162981"; transcript_id "MSTRG.162981.363"; exon_number "40";
chr6	StringTie	exon	43224095	43224168	1000	+	.	gene_id "MSTRG.162981"; transcript_id "MSTRG.162981.363"; exon_number "41";
chr6	StringTie	exon	43224250	43224587	1000	+	.	gene_id "MSTRG.162981"; transcript_id "MSTRG.162981.363"; exon_number "42";
chr6	StringTie	transcript	43182200	43225059	1000	+	.	gene_id "MSTRG.162981"; transcript_id "MSTRG.162981.364";
chr6	StringTie	exon	43182200	43183088	1000	+	.	gene_id "MSTRG.162981"; transcript_id "MSTRG.162981.364"; exon_number "1";
chr6	StringTie	exon	43184302	43184905	1000	+	.	gene_id "MSTRG.162981"; transcript_id "MSTRG.162981.364"; exon_number "2";
chr6	StringTie	exon	43185456	43185610	1000	+	.	gene_id "MSTRG.162981"; transcript_id "MSTRG.162981.364"; exon_number "3";
chr6	StringTie	exon	43185955	43186455	1000	+	.	gene_id "MSTRG.162981"; transcript_id "MSTRG.162981.364"; exon_number "4";
chr6	StringTie	exon	43186960	43187095	1000	+	.	gene_id "MSTRG.162981"; transcript_id "MSTRG.162981.364"; exon_number "5";
chr6	StringTie	exon	43187246	43187439	1000	+	.	gene_id "MSTRG.162981"; transcript_id "MSTRG.162981.364"; exon_number "6";
chr6	StringTie	exon	43187713	43188118	1000	+	.	gene_id "MSTRG.162981"; transcript_id "MSTRG.162981.364"; exon_number "7";
chr6	StringTie	exon	43188523	43188715	1000	+	.	gene_id "MSTRG.162981"; transcript_id "MSTRG.162981.364"; exon_number "8";
chr6	StringTie	exon	43193001	43193208	1000	+	.	gene_id "MSTRG.162981"; transcript_id "MSTRG.162981.364"; exon_number "9";
chr6	StringTie	exon	43196069	43196265	1000	+	.	gene_id "MSTRG.162981"; transcript_id "MSTRG.162981.364"; exon_number "10";
chr6	StringTie	exon	43196645	43196862	1000	+	.	gene_id "MSTRG.162981"; transcript_id "MSTRG.162981.364"; exon_number "11";
chr6	StringTie	exon	43198609	43198855	1000	+	.	gene_id "MSTRG.162981"; transcript_id "MSTRG.162981.364"; exon_number "12";
chr6	StringTie	exon	43199266	43199371	1000	+	.	gene_id "MSTRG.162981"; transcript_id "MSTRG.162981.364"; exon_number "13";
chr6	StringTie	exon	43199929	43200156	1000	+	.	gene_id "MSTRG.162981"; transcript_id "MSTRG.162981.364"; exon_number "14";
chr6	StringTie	exon	43200436	43200526	1000	+	.	gene_id "MSTRG.162981"; transcript_id "MSTRG.162981.364"; exon_number "15";
chr6	StringTie	exon	43200663	43200834	1000	+	.	gene_id "MSTRG.162981"; transcript_id "MSTRG.162981.364"; exon_number "16";
chr6	StringTie	exon	43202716	43202821	1000	+	.	gene_id "MSTRG.162981"; transcript_id "MSTRG.162981.364"; exon_number "17";
chr6	StringTie	exon	43203109	43203204	1000	+	.	gene_id "MSTRG.162981"; transcript_id "MSTRG.162981.364"; exon_number "18";
chr6	StringTie	exon	43203417	43203592	1000	+	.	gene_id "MSTRG.162981"; transcript_id "MSTRG.162981.364"; exon_number "19";
chr6	StringTie	exon	43203854	43203987	1000	+	.	gene_id "MSTRG.162981"; transcript_id "MSTRG.162981.364"; exon_number "20";
chr6	StringTie	exon	43204360	43204539	1000	+	.	gene_id "MSTRG.162981"; transcript_id "MSTRG.162981.364"; exon_number "21";
chr6	StringTie	exon	43204748	43204857	1000	+	.	gene_id "MSTRG.162981"; transcript_id "MSTRG.162981.364"; exon_number "22";
chr6	StringTie	exon	43204933	43205423	1000	+	.	gene_id "MSTRG.162981"; transcript_id "MSTRG.162981.364"; exon_number "23";
chr6	StringTie	exon	43206007	43206235	1000	+	.	gene_id "MSTRG.162981"; transcript_id "MSTRG.162981.364"; exon_number "24";
chr6	StringTie	exon	43213149	43213294	1000	+	.	gene_id "MSTRG.162981"; transcript_id "MSTRG.162981.364"; exon_number "25";
chr6	StringTie	exon	43213484	43213912	1000	+	.	gene_id "MSTRG.162981"; transcript_id "MSTRG.162981.364"; exon_number "26";
chr6	StringTie	exon	43215079	43215326	1000	+	.	gene_id "MSTRG.162981"; transcript_id "MSTRG.162981.364"; exon_number "27";
chr6	StringTie	exon	43216158	43216503	1000	+	.	gene_id "MSTRG.162981"; transcript_id "MSTRG.162981.364"; exon_number "28";
chr6	StringTie	exon	43220459	43220599	1000	+	.	gene_id "MSTRG.162981"; transcript_id "MSTRG.162981.364"; exon_number "29";
chr6	StringTie	exon	43220747	43220911	1000	+	.	gene_id "MSTRG.162981"; transcript_id "MSTRG.162981.364"; exon_number "30";
chr6	StringTie	exon	43221158	43221321	1000	+	.	gene_id "MSTRG.162981"; transcript_id "MSTRG.162981.364"; exon_number "31";
chr6	StringTie	exon	43221685	43221778	1000	+	.	gene_id "MSTRG.162981"; transcript_id "MSTRG.162981.364"; exon_number "32";
chr6	StringTie	exon	43222316	43222390	1000	+	.	gene_id "MSTRG.162981"; transcript_id "MSTRG.162981.364"; exon_number "33";
chr6	StringTie	exon	43222531	43222641	1000	+	.	gene_id "MSTRG.162981"; transcript_id "MSTRG.162981.364"; exon_number "34";
chr6	StringTie	exon	43222779	43223397	1000	+	.	gene_id "MSTRG.162981"; transcript_id "MSTRG.162981.364"; exon_number "35";
chr6	StringTie	exon	43224095	43224168	1000	+	.	gene_id "MSTRG.162981"; transcript_id "MSTRG.162981.364"; exon_number "36";
chr6	StringTie	exon	43224250	43225059	1000	+	.	gene_id "MSTRG.162981"; transcript_id "MSTRG.162981.364"; exon_number "37";
chr6	StringTie	transcript	43182200	43224624	1000	+	.	gene_id "MSTRG.162981"; transcript_id "MSTRG.162981.365";
chr6	StringTie	exon	43182200	43182249	1000	+	.	gene_id "MSTRG.162981"; transcript_id "MSTRG.162981.365"; exon_number "1";
chr6	StringTie	exon	43184302	43184905	1000	+	.	gene_id "MSTRG.162981"; transcript_id "MSTRG.162981.365"; exon_number "2";
chr6	StringTie	exon	43185456	43185610	1000	+	.	gene_id "MSTRG.162981"; transcript_id "MSTRG.162981.365"; exon_number "3";
chr6	StringTie	exon	43185955	43186455	1000	+	.	gene_id "MSTRG.162981"; transcript_id "MSTRG.162981.365"; exon_number "4";
chr6	StringTie	exon	43186960	43187095	1000	+	.	gene_id "MSTRG.162981"; transcript_id "MSTRG.162981.365"; exon_number "5";
chr6	StringTie	exon	43187246	43187439	1000	+	.	gene_id "MSTRG.162981"; transcript_id "MSTRG.162981.365"; exon_number "6";
chr6	StringTie	exon	43187713	43188118	1000	+	.	gene_id "MSTRG.162981"; transcript_id "MSTRG.162981.365"; exon_number "7";
chr6	StringTie	exon	43188523	43188715	1000	+	.	gene_id "MSTRG.162981"; transcript_id "MSTRG.162981.365"; exon_number "8";
chr6	StringTie	exon	43193001	43193208	1000	+	.	gene_id "MSTRG.162981"; transcript_id "MSTRG.162981.365"; exon_number "9";
chr6	StringTie	exon	43196069	43196265	1000	+	.	gene_id "MSTRG.162981"; transcript_id "MSTRG.162981.365"; exon_number "10";
chr6	StringTie	exon	43196645	43196862	1000	+	.	gene_id "MSTRG.162981"; transcript_id "MSTRG.162981.365"; exon_number "11";
chr6	StringTie	exon	43198690	43198855	1000	+	.	gene_id "MSTRG.162981"; transcript_id "MSTRG.162981.365"; exon_number "12";
chr6	StringTie	exon	43199266	43199371	1000	+	.	gene_id "MSTRG.162981"; transcript_id "MSTRG.162981.365"; exon_number "13";
chr6	StringTie	exon	43199929	43200156	1000	+	.	gene_id "MSTRG.162981"; transcript_id "MSTRG.162981.365"; exon_number "14";
chr6	StringTie	exon	43200436	43200526	1000	+	.	gene_id "MSTRG.162981"; transcript_id "MSTRG.162981.365"; exon_number "15";
chr6	StringTie	exon	43200663	43200834	1000	+	.	gene_id "MSTRG.162981"; transcript_id "MSTRG.162981.365"; exon_number "16";
chr6	StringTie	exon	43202716	43202821	1000	+	.	gene_id "MSTRG.162981"; transcript_id "MSTRG.162981.365"; exon_number "17";
chr6	StringTie	exon	43203109	43203204	1000	+	.	gene_id "MSTRG.162981"; transcript_id "MSTRG.162981.365"; exon_number "18";
chr6	StringTie	exon	43203417	43203592	1000	+	.	gene_id "MSTRG.162981"; transcript_id "MSTRG.162981.365"; exon_number "19";
chr6	StringTie	exon	43203854	43203987	1000	+	.	gene_id "MSTRG.162981"; transcript_id "MSTRG.162981.365"; exon_number "20";
chr6	StringTie	exon	43204360	43204539	1000	+	.	gene_id "MSTRG.162981"; transcript_id "MSTRG.162981.365"; exon_number "21";
chr6	StringTie	exon	43204748	43204857	1000	+	.	gene_id "MSTRG.162981"; transcript_id "MSTRG.162981.365"; exon_number "22";
chr6	StringTie	exon	43204933	43205115	1000	+	.	gene_id "MSTRG.162981"; transcript_id "MSTRG.162981.365"; exon_number "23";
chr6	StringTie	exon	43206107	43206235	1000	+	.	gene_id "MSTRG.162981"; transcript_id "MSTRG.162981.365"; exon_number "24";
chr6	StringTie	exon	43206321	43206510	1000	+	.	gene_id "MSTRG.162981"; transcript_id "MSTRG.162981.365"; exon_number "25";
chr6	StringTie	exon	43213149	43213294	1000	+	.	gene_id "MSTRG.162981"; transcript_id "MSTRG.162981.365"; exon_number "26";
chr6	StringTie	exon	43213438	43213912	1000	+	.	gene_id "MSTRG.162981"; transcript_id "MSTRG.162981.365"; exon_number "27";
chr6	StringTie	exon	43215079	43215326	1000	+	.	gene_id "MSTRG.162981"; transcript_id "MSTRG.162981.365"; exon_number "28";
chr6	StringTie	exon	43216163	43216503	1000	+	.	gene_id "MSTRG.162981"; transcript_id "MSTRG.162981.365"; exon_number "29";
chr6	StringTie	exon	43220459	43220599	1000	+	.	gene_id "MSTRG.162981"; transcript_id "MSTRG.162981.365"; exon_number "30";
chr6	StringTie	exon	43220747	43220911	1000	+	.	gene_id "MSTRG.162981"; transcript_id "MSTRG.162981.365"; exon_number "31";
chr6	StringTie	exon	43221158	43221321	1000	+	.	gene_id "MSTRG.162981"; transcript_id "MSTRG.162981.365"; exon_number "32";
chr6	StringTie	exon	43221685	43221778	1000	+	.	gene_id "MSTRG.162981"; transcript_id "MSTRG.162981.365"; exon_number "33";
chr6	StringTie	exon	43222316	43222390	1000	+	.	gene_id "MSTRG.162981"; transcript_id "MSTRG.162981.365"; exon_number "34";
chr6	StringTie	exon	43222531	43222641	1000	+	.	gene_id "MSTRG.162981"; transcript_id "MSTRG.162981.365"; exon_number "35";
chr6	StringTie	exon	43222779	43222896	1000	+	.	gene_id "MSTRG.162981"; transcript_id "MSTRG.162981.365"; exon_number "36";
chr6	StringTie	exon	43223264	43223397	1000	+	.	gene_id "MSTRG.162981"; transcript_id "MSTRG.162981.365"; exon_number "37";
chr6	StringTie	exon	43224095	43224168	1000	+	.	gene_id "MSTRG.162981"; transcript_id "MSTRG.162981.365"; exon_number "38";
chr6	StringTie	exon	43224250	43224624	1000	+	.	gene_id "MSTRG.162981"; transcript_id "MSTRG.162981.365"; exon_number "39";
chr6	StringTie	transcript	43182201	43224694	1000	+	.	gene_id "MSTRG.162981"; transcript_id "MSTRG.162981.366";
chr6	StringTie	exon	43182201	43182249	1000	+	.	gene_id "MSTRG.162981"; transcript_id "MSTRG.162981.366"; exon_number "1";
chr6	StringTie	exon	43184302	43184905	1000	+	.	gene_id "MSTRG.162981"; transcript_id "MSTRG.162981.366"; exon_number "2";
chr6	StringTie	exon	43185456	43185610	1000	+	.	gene_id "MSTRG.162981"; transcript_id "MSTRG.162981.366"; exon_number "3";
chr6	StringTie	exon	43185955	43186455	1000	+	.	gene_id "MSTRG.162981"; transcript_id "MSTRG.162981.366"; exon_number "4";
chr6	StringTie	exon	43186960	43187095	1000	+	.	gene_id "MSTRG.162981"; transcript_id "MSTRG.162981.366"; exon_number "5";
chr6	StringTie	exon	43187246	43187439	1000	+	.	gene_id "MSTRG.162981"; transcript_id "MSTRG.162981.366"; exon_number "6";
chr6	StringTie	exon	43187713	43188118	1000	+	.	gene_id "MSTRG.162981"; transcript_id "MSTRG.162981.366"; exon_number "7";
chr6	StringTie	exon	43188523	43188715	1000	+	.	gene_id "MSTRG.162981"; transcript_id "MSTRG.162981.366"; exon_number "8";
chr6	StringTie	exon	43193001	43193208	1000	+	.	gene_id "MSTRG.162981"; transcript_id "MSTRG.162981.366"; exon_number "9";
chr6	StringTie	exon	43196069	43196265	1000	+	.	gene_id "MSTRG.162981"; transcript_id "MSTRG.162981.366"; exon_number "10";
chr6	StringTie	exon	43196645	43196862	1000	+	.	gene_id "MSTRG.162981"; transcript_id "MSTRG.162981.366"; exon_number "11";
chr6	StringTie	exon	43198609	43198855	1000	+	.	gene_id "MSTRG.162981"; transcript_id "MSTRG.162981.366"; exon_number "12";
chr6	StringTie	exon	43199266	43199371	1000	+	.	gene_id "MSTRG.162981"; transcript_id "MSTRG.162981.366"; exon_number "13";
chr6	StringTie	exon	43199929	43200156	1000	+	.	gene_id "MSTRG.162981"; transcript_id "MSTRG.162981.366"; exon_number "14";
chr6	StringTie	exon	43200436	43200526	1000	+	.	gene_id "MSTRG.162981"; transcript_id "MSTRG.162981.366"; exon_number "15";
chr6	StringTie	exon	43200663	43200834	1000	+	.	gene_id "MSTRG.162981"; transcript_id "MSTRG.162981.366"; exon_number "16";
chr6	StringTie	exon	43202720	43202821	1000	+	.	gene_id "MSTRG.162981"; transcript_id "MSTRG.162981.366"; exon_number "17";
chr6	StringTie	exon	43203109	43203204	1000	+	.	gene_id "MSTRG.162981"; transcript_id "MSTRG.162981.366"; exon_number "18";
chr6	StringTie	exon	43203417	43203592	1000	+	.	gene_id "MSTRG.162981"; transcript_id "MSTRG.162981.366"; exon_number "19";
chr6	StringTie	exon	43203854	43203987	1000	+	.	gene_id "MSTRG.162981"; transcript_id "MSTRG.162981.366"; exon_number "20";
chr6	StringTie	exon	43204360	43204539	1000	+	.	gene_id "MSTRG.162981"; transcript_id "MSTRG.162981.366"; exon_number "21";
chr6	StringTie	exon	43204748	43204857	1000	+	.	gene_id "MSTRG.162981"; transcript_id "MSTRG.162981.366"; exon_number "22";
chr6	StringTie	exon	43204933	43205115	1000	+	.	gene_id "MSTRG.162981"; transcript_id "MSTRG.162981.366"; exon_number "23";
chr6	StringTie	exon	43205263	43205423	1000	+	.	gene_id "MSTRG.162981"; transcript_id "MSTRG.162981.366"; exon_number "24";
chr6	StringTie	exon	43206007	43206235	1000	+	.	gene_id "MSTRG.162981"; transcript_id "MSTRG.162981.366"; exon_number "25";
chr6	StringTie	exon	43206321	43206510	1000	+	.	gene_id "MSTRG.162981"; transcript_id "MSTRG.162981.366"; exon_number "26";
chr6	StringTie	exon	43213149	43213294	1000	+	.	gene_id "MSTRG.162981"; transcript_id "MSTRG.162981.366"; exon_number "27";
chr6	StringTie	exon	43213438	43213567	1000	+	.	gene_id "MSTRG.162981"; transcript_id "MSTRG.162981.366"; exon_number "28";
chr6	StringTie	exon	43213713	43213912	1000	+	.	gene_id "MSTRG.162981"; transcript_id "MSTRG.162981.366"; exon_number "29";
chr6	StringTie	exon	43215079	43215326	1000	+	.	gene_id "MSTRG.162981"; transcript_id "MSTRG.162981.366"; exon_number "30";
chr6	StringTie	exon	43216158	43216503	1000	+	.	gene_id "MSTRG.162981"; transcript_id "MSTRG.162981.366"; exon_number "31";
chr6	StringTie	exon	43220459	43220599	1000	+	.	gene_id "MSTRG.162981"; transcript_id "MSTRG.162981.366"; exon_number "32";
chr6	StringTie	exon	43220747	43220911	1000	+	.	gene_id "MSTRG.162981"; transcript_id "MSTRG.162981.366"; exon_number "33";
chr6	StringTie	exon	43221158	43221321	1000	+	.	gene_id "MSTRG.162981"; transcript_id "MSTRG.162981.366"; exon_number "34";
chr6	StringTie	exon	43221685	43221778	1000	+	.	gene_id "MSTRG.162981"; transcript_id "MSTRG.162981.366"; exon_number "35";
chr6	StringTie	exon	43222316	43222390	1000	+	.	gene_id "MSTRG.162981"; transcript_id "MSTRG.162981.366"; exon_number "36";
chr6	StringTie	exon	43222531	43222641	1000	+	.	gene_id "MSTRG.162981"; transcript_id "MSTRG.162981.366"; exon_number "37";
chr6	StringTie	exon	43222779	43222896	1000	+	.	gene_id "MSTRG.162981"; transcript_id "MSTRG.162981.366"; exon_number "38";
chr6	StringTie	exon	43223264	43223397	1000	+	.	gene_id "MSTRG.162981"; transcript_id "MSTRG.162981.366"; exon_number "39";
chr6	StringTie	exon	43224095	43224168	1000	+	.	gene_id "MSTRG.162981"; transcript_id "MSTRG.162981.366"; exon_number "40";
chr6	StringTie	exon	43224250	43224694	1000	+	.	gene_id "MSTRG.162981"; transcript_id "MSTRG.162981.366"; exon_number "41";
chr6	StringTie	transcript	43182201	43224657	1000	+	.	gene_id "MSTRG.162981"; transcript_id "MSTRG.162981.367";
chr6	StringTie	exon	43182201	43182346	1000	+	.	gene_id "MSTRG.162981"; transcript_id "MSTRG.162981.367"; exon_number "1";
chr6	StringTie	exon	43182992	43183088	1000	+	.	gene_id "MSTRG.162981"; transcript_id "MSTRG.162981.367"; exon_number "2";
chr6	StringTie	exon	43184302	43184905	1000	+	.	gene_id "MSTRG.162981"; transcript_id "MSTRG.162981.367"; exon_number "3";
chr6	StringTie	exon	43185456	43185610	1000	+	.	gene_id "MSTRG.162981"; transcript_id "MSTRG.162981.367"; exon_number "4";
chr6	StringTie	exon	43185955	43186455	1000	+	.	gene_id "MSTRG.162981"; transcript_id "MSTRG.162981.367"; exon_number "5";
chr6	StringTie	exon	43186960	43187095	1000	+	.	gene_id "MSTRG.162981"; transcript_id "MSTRG.162981.367"; exon_number "6";
chr6	StringTie	exon	43187246	43187439	1000	+	.	gene_id "MSTRG.162981"; transcript_id "MSTRG.162981.367"; exon_number "7";
chr6	StringTie	exon	43187713	43188118	1000	+	.	gene_id "MSTRG.162981"; transcript_id "MSTRG.162981.367"; exon_number "8";
chr6	StringTie	exon	43188523	43188715	1000	+	.	gene_id "MSTRG.162981"; transcript_id "MSTRG.162981.367"; exon_number "9";
chr6	StringTie	exon	43193001	43193208	1000	+	.	gene_id "MSTRG.162981"; transcript_id "MSTRG.162981.367"; exon_number "10";
chr6	StringTie	exon	43196069	43196265	1000	+	.	gene_id "MSTRG.162981"; transcript_id "MSTRG.162981.367"; exon_number "11";
chr6	StringTie	exon	43196645	43196862	1000	+	.	gene_id "MSTRG.162981"; transcript_id "MSTRG.162981.367"; exon_number "12";
chr6	StringTie	exon	43198609	43198855	1000	+	.	gene_id "MSTRG.162981"; transcript_id "MSTRG.162981.367"; exon_number "13";
chr6	StringTie	exon	43199266	43199371	1000	+	.	gene_id "MSTRG.162981"; transcript_id "MSTRG.162981.367"; exon_number "14";
chr6	StringTie	exon	43199929	43200156	1000	+	.	gene_id "MSTRG.162981"; transcript_id "MSTRG.162981.367"; exon_number "15";
chr6	StringTie	exon	43200436	43200526	1000	+	.	gene_id "MSTRG.162981"; transcript_id "MSTRG.162981.367"; exon_number "16";
chr6	StringTie	exon	43200663	43200834	1000	+	.	gene_id "MSTRG.162981"; transcript_id "MSTRG.162981.367"; exon_number "17";
chr6	StringTie	exon	43202716	43202821	1000	+	.	gene_id "MSTRG.162981"; transcript_id "MSTRG.162981.367"; exon_number "18";
chr6	StringTie	exon	43203109	43203204	1000	+	.	gene_id "MSTRG.162981"; transcript_id "MSTRG.162981.367"; exon_number "19";
chr6	StringTie	exon	43203417	43203592	1000	+	.	gene_id "MSTRG.162981"; transcript_id "MSTRG.162981.367"; exon_number "20";
chr6	StringTie	exon	43203854	43203987	1000	+	.	gene_id "MSTRG.162981"; transcript_id "MSTRG.162981.367"; exon_number "21";
chr6	StringTie	exon	43204360	43204539	1000	+	.	gene_id "MSTRG.162981"; transcript_id "MSTRG.162981.367"; exon_number "22";
chr6	StringTie	exon	43204748	43204857	1000	+	.	gene_id "MSTRG.162981"; transcript_id "MSTRG.162981.367"; exon_number "23";
chr6	StringTie	exon	43204933	43205115	1000	+	.	gene_id "MSTRG.162981"; transcript_id "MSTRG.162981.367"; exon_number "24";
chr6	StringTie	exon	43205263	43205423	1000	+	.	gene_id "MSTRG.162981"; transcript_id "MSTRG.162981.367"; exon_number "25";
chr6	StringTie	exon	43206007	43206235	1000	+	.	gene_id "MSTRG.162981"; transcript_id "MSTRG.162981.367"; exon_number "26";
chr6	StringTie	exon	43206321	43206510	1000	+	.	gene_id "MSTRG.162981"; transcript_id "MSTRG.162981.367"; exon_number "27";
chr6	StringTie	exon	43213149	43213294	1000	+	.	gene_id "MSTRG.162981"; transcript_id "MSTRG.162981.367"; exon_number "28";
chr6	StringTie	exon	43213484	43213567	1000	+	.	gene_id "MSTRG.162981"; transcript_id "MSTRG.162981.367"; exon_number "29";
chr6	StringTie	exon	43213713	43213912	1000	+	.	gene_id "MSTRG.162981"; transcript_id "MSTRG.162981.367"; exon_number "30";
chr6	StringTie	exon	43215079	43215326	1000	+	.	gene_id "MSTRG.162981"; transcript_id "MSTRG.162981.367"; exon_number "31";
chr6	StringTie	exon	43216158	43216503	1000	+	.	gene_id "MSTRG.162981"; transcript_id "MSTRG.162981.367"; exon_number "32";
chr6	StringTie	exon	43220459	43220599	1000	+	.	gene_id "MSTRG.162981"; transcript_id "MSTRG.162981.367"; exon_number "33";
chr6	StringTie	exon	43220747	43220911	1000	+	.	gene_id "MSTRG.162981"; transcript_id "MSTRG.162981.367"; exon_number "34";
chr6	StringTie	exon	43221158	43221321	1000	+	.	gene_id "MSTRG.162981"; transcript_id "MSTRG.162981.367"; exon_number "35";
chr6	StringTie	exon	43221685	43221778	1000	+	.	gene_id "MSTRG.162981"; transcript_id "MSTRG.162981.367"; exon_number "36";
chr6	StringTie	exon	43222316	43222390	1000	+	.	gene_id "MSTRG.162981"; transcript_id "MSTRG.162981.367"; exon_number "37";
chr6	StringTie	exon	43222531	43222641	1000	+	.	gene_id "MSTRG.162981"; transcript_id "MSTRG.162981.367"; exon_number "38";
chr6	StringTie	exon	43222779	43222896	1000	+	.	gene_id "MSTRG.162981"; transcript_id "MSTRG.162981.367"; exon_number "39";
chr6	StringTie	exon	43223264	43223397	1000	+	.	gene_id "MSTRG.162981"; transcript_id "MSTRG.162981.367"; exon_number "40";
chr6	StringTie	exon	43224095	43224168	1000	+	.	gene_id "MSTRG.162981"; transcript_id "MSTRG.162981.367"; exon_number "41";
chr6	StringTie	exon	43224250	43224657	1000	+	.	gene_id "MSTRG.162981"; transcript_id "MSTRG.162981.367"; exon_number "42";
chr6	StringTie	transcript	43182201	43224928	1000	+	.	gene_id "MSTRG.162981"; transcript_id "MSTRG.162981.368";
chr6	StringTie	exon	43182201	43182346	1000	+	.	gene_id "MSTRG.162981"; transcript_id "MSTRG.162981.368"; exon_number "1";
chr6	StringTie	exon	43184302	43184905	1000	+	.	gene_id "MSTRG.162981"; transcript_id "MSTRG.162981.368"; exon_number "2";
chr6	StringTie	exon	43185456	43185610	1000	+	.	gene_id "MSTRG.162981"; transcript_id "MSTRG.162981.368"; exon_number "3";
chr6	StringTie	exon	43185955	43186455	1000	+	.	gene_id "MSTRG.162981"; transcript_id "MSTRG.162981.368"; exon_number "4";
chr6	StringTie	exon	43186960	43187095	1000	+	.	gene_id "MSTRG.162981"; transcript_id "MSTRG.162981.368"; exon_number "5";
chr6	StringTie	exon	43187246	43187439	1000	+	.	gene_id "MSTRG.162981"; transcript_id "MSTRG.162981.368"; exon_number "6";
chr6	StringTie	exon	43187713	43188118	1000	+	.	gene_id "MSTRG.162981"; transcript_id "MSTRG.162981.368"; exon_number "7";
chr6	StringTie	exon	43188523	43188715	1000	+	.	gene_id "MSTRG.162981"; transcript_id "MSTRG.162981.368"; exon_number "8";
chr6	StringTie	exon	43193001	43193208	1000	+	.	gene_id "MSTRG.162981"; transcript_id "MSTRG.162981.368"; exon_number "9";
chr6	StringTie	exon	43196069	43196265	1000	+	.	gene_id "MSTRG.162981"; transcript_id "MSTRG.162981.368"; exon_number "10";
chr6	StringTie	exon	43196645	43196862	1000	+	.	gene_id "MSTRG.162981"; transcript_id "MSTRG.162981.368"; exon_number "11";
chr6	StringTie	exon	43198609	43198855	1000	+	.	gene_id "MSTRG.162981"; transcript_id "MSTRG.162981.368"; exon_number "12";
chr6	StringTie	exon	43199266	43199371	1000	+	.	gene_id "MSTRG.162981"; transcript_id "MSTRG.162981.368"; exon_number "13";
chr6	StringTie	exon	43199929	43200156	1000	+	.	gene_id "MSTRG.162981"; transcript_id "MSTRG.162981.368"; exon_number "14";
chr6	StringTie	exon	43200436	43200526	1000	+	.	gene_id "MSTRG.162981"; transcript_id "MSTRG.162981.368"; exon_number "15";
chr6	StringTie	exon	43200663	43200834	1000	+	.	gene_id "MSTRG.162981"; transcript_id "MSTRG.162981.368"; exon_number "16";
chr6	StringTie	exon	43202716	43202821	1000	+	.	gene_id "MSTRG.162981"; transcript_id "MSTRG.162981.368"; exon_number "17";
chr6	StringTie	exon	43203109	43203204	1000	+	.	gene_id "MSTRG.162981"; transcript_id "MSTRG.162981.368"; exon_number "18";
chr6	StringTie	exon	43203417	43203592	1000	+	.	gene_id "MSTRG.162981"; transcript_id "MSTRG.162981.368"; exon_number "19";
chr6	StringTie	exon	43203854	43203987	1000	+	.	gene_id "MSTRG.162981"; transcript_id "MSTRG.162981.368"; exon_number "20";
chr6	StringTie	exon	43204360	43204539	1000	+	.	gene_id "MSTRG.162981"; transcript_id "MSTRG.162981.368"; exon_number "21";
chr6	StringTie	exon	43204748	43204857	1000	+	.	gene_id "MSTRG.162981"; transcript_id "MSTRG.162981.368"; exon_number "22";
chr6	StringTie	exon	43204933	43205115	1000	+	.	gene_id "MSTRG.162981"; transcript_id "MSTRG.162981.368"; exon_number "23";
chr6	StringTie	exon	43205263	43205423	1000	+	.	gene_id "MSTRG.162981"; transcript_id "MSTRG.162981.368"; exon_number "24";
chr6	StringTie	exon	43206007	43206235	1000	+	.	gene_id "MSTRG.162981"; transcript_id "MSTRG.162981.368"; exon_number "25";
chr6	StringTie	exon	43206321	43206510	1000	+	.	gene_id "MSTRG.162981"; transcript_id "MSTRG.162981.368"; exon_number "26";
chr6	StringTie	exon	43213149	43213294	1000	+	.	gene_id "MSTRG.162981"; transcript_id "MSTRG.162981.368"; exon_number "27";
chr6	StringTie	exon	43213438	43213567	1000	+	.	gene_id "MSTRG.162981"; transcript_id "MSTRG.162981.368"; exon_number "28";
chr6	StringTie	exon	43213713	43213912	1000	+	.	gene_id "MSTRG.162981"; transcript_id "MSTRG.162981.368"; exon_number "29";
chr6	StringTie	exon	43215079	43215326	1000	+	.	gene_id "MSTRG.162981"; transcript_id "MSTRG.162981.368"; exon_number "30";
chr6	StringTie	exon	43216158	43216503	1000	+	.	gene_id "MSTRG.162981"; transcript_id "MSTRG.162981.368"; exon_number "31";
chr6	StringTie	exon	43220459	43220599	1000	+	.	gene_id "MSTRG.162981"; transcript_id "MSTRG.162981.368"; exon_number "32";
chr6	StringTie	exon	43220747	43220911	1000	+	.	gene_id "MSTRG.162981"; transcript_id "MSTRG.162981.368"; exon_number "33";
chr6	StringTie	exon	43221158	43221321	1000	+	.	gene_id "MSTRG.162981"; transcript_id "MSTRG.162981.368"; exon_number "34";
chr6	StringTie	exon	43221685	43221778	1000	+	.	gene_id "MSTRG.162981"; transcript_id "MSTRG.162981.368"; exon_number "35";
chr6	StringTie	exon	43222316	43222390	1000	+	.	gene_id "MSTRG.162981"; transcript_id "MSTRG.162981.368"; exon_number "36";
chr6	StringTie	exon	43222531	43222641	1000	+	.	gene_id "MSTRG.162981"; transcript_id "MSTRG.162981.368"; exon_number "37";
chr6	StringTie	exon	43222779	43222896	1000	+	.	gene_id "MSTRG.162981"; transcript_id "MSTRG.162981.368"; exon_number "38";
chr6	StringTie	exon	43223264	43223397	1000	+	.	gene_id "MSTRG.162981"; transcript_id "MSTRG.162981.368"; exon_number "39";
chr6	StringTie	exon	43224095	43224168	1000	+	.	gene_id "MSTRG.162981"; transcript_id "MSTRG.162981.368"; exon_number "40";
chr6	StringTie	exon	43224250	43224928	1000	+	.	gene_id "MSTRG.162981"; transcript_id "MSTRG.162981.368"; exon_number "41";
chr6	StringTie	transcript	43182201	43224712	1000	+	.	gene_id "MSTRG.162981"; transcript_id "MSTRG.162981.369";
chr6	StringTie	exon	43182201	43182249	1000	+	.	gene_id "MSTRG.162981"; transcript_id "MSTRG.162981.369"; exon_number "1";
chr6	StringTie	exon	43184302	43184905	1000	+	.	gene_id "MSTRG.162981"; transcript_id "MSTRG.162981.369"; exon_number "2";
chr6	StringTie	exon	43185456	43185610	1000	+	.	gene_id "MSTRG.162981"; transcript_id "MSTRG.162981.369"; exon_number "3";
chr6	StringTie	exon	43185955	43186455	1000	+	.	gene_id "MSTRG.162981"; transcript_id "MSTRG.162981.369"; exon_number "4";
chr6	StringTie	exon	43187246	43187439	1000	+	.	gene_id "MSTRG.162981"; transcript_id "MSTRG.162981.369"; exon_number "5";
chr6	StringTie	exon	43187713	43188118	1000	+	.	gene_id "MSTRG.162981"; transcript_id "MSTRG.162981.369"; exon_number "6";
chr6	StringTie	exon	43193001	43193208	1000	+	.	gene_id "MSTRG.162981"; transcript_id "MSTRG.162981.369"; exon_number "7";
chr6	StringTie	exon	43196069	43196265	1000	+	.	gene_id "MSTRG.162981"; transcript_id "MSTRG.162981.369"; exon_number "8";
chr6	StringTie	exon	43196645	43196862	1000	+	.	gene_id "MSTRG.162981"; transcript_id "MSTRG.162981.369"; exon_number "9";
chr6	StringTie	exon	43198609	43198855	1000	+	.	gene_id "MSTRG.162981"; transcript_id "MSTRG.162981.369"; exon_number "10";
chr6	StringTie	exon	43199266	43199371	1000	+	.	gene_id "MSTRG.162981"; transcript_id "MSTRG.162981.369"; exon_number "11";
chr6	StringTie	exon	43199929	43200156	1000	+	.	gene_id "MSTRG.162981"; transcript_id "MSTRG.162981.369"; exon_number "12";
chr6	StringTie	exon	43200436	43200526	1000	+	.	gene_id "MSTRG.162981"; transcript_id "MSTRG.162981.369"; exon_number "13";
chr6	StringTie	exon	43200663	43200834	1000	+	.	gene_id "MSTRG.162981"; transcript_id "MSTRG.162981.369"; exon_number "14";
chr6	StringTie	exon	43202716	43202821	1000	+	.	gene_id "MSTRG.162981"; transcript_id "MSTRG.162981.369"; exon_number "15";
chr6	StringTie	exon	43203109	43203204	1000	+	.	gene_id "MSTRG.162981"; transcript_id "MSTRG.162981.369"; exon_number "16";
chr6	StringTie	exon	43203417	43203592	1000	+	.	gene_id "MSTRG.162981"; transcript_id "MSTRG.162981.369"; exon_number "17";
chr6	StringTie	exon	43203854	43203987	1000	+	.	gene_id "MSTRG.162981"; transcript_id "MSTRG.162981.369"; exon_number "18";
chr6	StringTie	exon	43204360	43204539	1000	+	.	gene_id "MSTRG.162981"; transcript_id "MSTRG.162981.369"; exon_number "19";
chr6	StringTie	exon	43204748	43204857	1000	+	.	gene_id "MSTRG.162981"; transcript_id "MSTRG.162981.369"; exon_number "20";
chr6	StringTie	exon	43204933	43205115	1000	+	.	gene_id "MSTRG.162981"; transcript_id "MSTRG.162981.369"; exon_number "21";
chr6	StringTie	exon	43205263	43205423	1000	+	.	gene_id "MSTRG.162981"; transcript_id "MSTRG.162981.369"; exon_number "22";
chr6	StringTie	exon	43206007	43206235	1000	+	.	gene_id "MSTRG.162981"; transcript_id "MSTRG.162981.369"; exon_number "23";
chr6	StringTie	exon	43213149	43213294	1000	+	.	gene_id "MSTRG.162981"; transcript_id "MSTRG.162981.369"; exon_number "24";
chr6	StringTie	exon	43213438	43213567	1000	+	.	gene_id "MSTRG.162981"; transcript_id "MSTRG.162981.369"; exon_number "25";
chr6	StringTie	exon	43213713	43213912	1000	+	.	gene_id "MSTRG.162981"; transcript_id "MSTRG.162981.369"; exon_number "26";
chr6	StringTie	exon	43215079	43215326	1000	+	.	gene_id "MSTRG.162981"; transcript_id "MSTRG.162981.369"; exon_number "27";
chr6	StringTie	exon	43216158	43216503	1000	+	.	gene_id "MSTRG.162981"; transcript_id "MSTRG.162981.369"; exon_number "28";
chr6	StringTie	exon	43220459	43220599	1000	+	.	gene_id "MSTRG.162981"; transcript_id "MSTRG.162981.369"; exon_number "29";
chr6	StringTie	exon	43220747	43220911	1000	+	.	gene_id "MSTRG.162981"; transcript_id "MSTRG.162981.369"; exon_number "30";
chr6	StringTie	exon	43221158	43221321	1000	+	.	gene_id "MSTRG.162981"; transcript_id "MSTRG.162981.369"; exon_number "31";
chr6	StringTie	exon	43221685	43221778	1000	+	.	gene_id "MSTRG.162981"; transcript_id "MSTRG.162981.369"; exon_number "32";
chr6	StringTie	exon	43222316	43222390	1000	+	.	gene_id "MSTRG.162981"; transcript_id "MSTRG.162981.369"; exon_number "33";
chr6	StringTie	exon	43222531	43222641	1000	+	.	gene_id "MSTRG.162981"; transcript_id "MSTRG.162981.369"; exon_number "34";
chr6	StringTie	exon	43222779	43222896	1000	+	.	gene_id "MSTRG.162981"; transcript_id "MSTRG.162981.369"; exon_number "35";
chr6	StringTie	exon	43223264	43223397	1000	+	.	gene_id "MSTRG.162981"; transcript_id "MSTRG.162981.369"; exon_number "36";
chr6	StringTie	exon	43224095	43224168	1000	+	.	gene_id "MSTRG.162981"; transcript_id "MSTRG.162981.369"; exon_number "37";
chr6	StringTie	exon	43224250	43224712	1000	+	.	gene_id "MSTRG.162981"; transcript_id "MSTRG.162981.369"; exon_number "38";
chr6	StringTie	transcript	43014137	43021297	1000	+	.	gene_id "MSTRG.162981"; transcript_id "MSTRG.162981.37";
chr6	StringTie	exon	43014137	43014348	1000	+	.	gene_id "MSTRG.162981"; transcript_id "MSTRG.162981.37"; exon_number "1";
chr6	StringTie	exon	43017134	43017346	1000	+	.	gene_id "MSTRG.162981"; transcript_id "MSTRG.162981.37"; exon_number "2";
chr6	StringTie	exon	43017519	43017695	1000	+	.	gene_id "MSTRG.162981"; transcript_id "MSTRG.162981.37"; exon_number "3";
chr6	StringTie	exon	43017853	43018216	1000	+	.	gene_id "MSTRG.162981"; transcript_id "MSTRG.162981.37"; exon_number "4";
chr6	StringTie	exon	43018343	43018556	1000	+	.	gene_id "MSTRG.162981"; transcript_id "MSTRG.162981.37"; exon_number "5";
chr6	StringTie	exon	43018633	43018719	1000	+	.	gene_id "MSTRG.162981"; transcript_id "MSTRG.162981.37"; exon_number "6";
chr6	StringTie	exon	43018863	43018970	1000	+	.	gene_id "MSTRG.162981"; transcript_id "MSTRG.162981.37"; exon_number "7";
chr6	StringTie	exon	43019081	43019165	1000	+	.	gene_id "MSTRG.162981"; transcript_id "MSTRG.162981.37"; exon_number "8";
chr6	StringTie	exon	43019288	43019366	1000	+	.	gene_id "MSTRG.162981"; transcript_id "MSTRG.162981.37"; exon_number "9";
chr6	StringTie	exon	43020667	43021297	1000	+	.	gene_id "MSTRG.162981"; transcript_id "MSTRG.162981.37"; exon_number "10";
chr6	StringTie	transcript	43182201	43224587	1000	+	.	gene_id "MSTRG.162981"; transcript_id "MSTRG.162981.370";
chr6	StringTie	exon	43182201	43182249	1000	+	.	gene_id "MSTRG.162981"; transcript_id "MSTRG.162981.370"; exon_number "1";
chr6	StringTie	exon	43184302	43184905	1000	+	.	gene_id "MSTRG.162981"; transcript_id "MSTRG.162981.370"; exon_number "2";
chr6	StringTie	exon	43185456	43185610	1000	+	.	gene_id "MSTRG.162981"; transcript_id "MSTRG.162981.370"; exon_number "3";
chr6	StringTie	exon	43185955	43186455	1000	+	.	gene_id "MSTRG.162981"; transcript_id "MSTRG.162981.370"; exon_number "4";
chr6	StringTie	exon	43186960	43187095	1000	+	.	gene_id "MSTRG.162981"; transcript_id "MSTRG.162981.370"; exon_number "5";
chr6	StringTie	exon	43187246	43187439	1000	+	.	gene_id "MSTRG.162981"; transcript_id "MSTRG.162981.370"; exon_number "6";
chr6	StringTie	exon	43187713	43188118	1000	+	.	gene_id "MSTRG.162981"; transcript_id "MSTRG.162981.370"; exon_number "7";
chr6	StringTie	exon	43188523	43188715	1000	+	.	gene_id "MSTRG.162981"; transcript_id "MSTRG.162981.370"; exon_number "8";
chr6	StringTie	exon	43193001	43193208	1000	+	.	gene_id "MSTRG.162981"; transcript_id "MSTRG.162981.370"; exon_number "9";
chr6	StringTie	exon	43196069	43196265	1000	+	.	gene_id "MSTRG.162981"; transcript_id "MSTRG.162981.370"; exon_number "10";
chr6	StringTie	exon	43196645	43196862	1000	+	.	gene_id "MSTRG.162981"; transcript_id "MSTRG.162981.370"; exon_number "11";
chr6	StringTie	exon	43198609	43198855	1000	+	.	gene_id "MSTRG.162981"; transcript_id "MSTRG.162981.370"; exon_number "12";
chr6	StringTie	exon	43199266	43199371	1000	+	.	gene_id "MSTRG.162981"; transcript_id "MSTRG.162981.370"; exon_number "13";
chr6	StringTie	exon	43199929	43200156	1000	+	.	gene_id "MSTRG.162981"; transcript_id "MSTRG.162981.370"; exon_number "14";
chr6	StringTie	exon	43200436	43200526	1000	+	.	gene_id "MSTRG.162981"; transcript_id "MSTRG.162981.370"; exon_number "15";
chr6	StringTie	exon	43200663	43200834	1000	+	.	gene_id "MSTRG.162981"; transcript_id "MSTRG.162981.370"; exon_number "16";
chr6	StringTie	exon	43202716	43202821	1000	+	.	gene_id "MSTRG.162981"; transcript_id "MSTRG.162981.370"; exon_number "17";
chr6	StringTie	exon	43203109	43203204	1000	+	.	gene_id "MSTRG.162981"; transcript_id "MSTRG.162981.370"; exon_number "18";
chr6	StringTie	exon	43203417	43203592	1000	+	.	gene_id "MSTRG.162981"; transcript_id "MSTRG.162981.370"; exon_number "19";
chr6	StringTie	exon	43203854	43203987	1000	+	.	gene_id "MSTRG.162981"; transcript_id "MSTRG.162981.370"; exon_number "20";
chr6	StringTie	exon	43204360	43204539	1000	+	.	gene_id "MSTRG.162981"; transcript_id "MSTRG.162981.370"; exon_number "21";
chr6	StringTie	exon	43204748	43204857	1000	+	.	gene_id "MSTRG.162981"; transcript_id "MSTRG.162981.370"; exon_number "22";
chr6	StringTie	exon	43204933	43205115	1000	+	.	gene_id "MSTRG.162981"; transcript_id "MSTRG.162981.370"; exon_number "23";
chr6	StringTie	exon	43205263	43205423	1000	+	.	gene_id "MSTRG.162981"; transcript_id "MSTRG.162981.370"; exon_number "24";
chr6	StringTie	exon	43206007	43206235	1000	+	.	gene_id "MSTRG.162981"; transcript_id "MSTRG.162981.370"; exon_number "25";
chr6	StringTie	exon	43206321	43206510	1000	+	.	gene_id "MSTRG.162981"; transcript_id "MSTRG.162981.370"; exon_number "26";
chr6	StringTie	exon	43213149	43213294	1000	+	.	gene_id "MSTRG.162981"; transcript_id "MSTRG.162981.370"; exon_number "27";
chr6	StringTie	exon	43213438	43213567	1000	+	.	gene_id "MSTRG.162981"; transcript_id "MSTRG.162981.370"; exon_number "28";
chr6	StringTie	exon	43213713	43213912	1000	+	.	gene_id "MSTRG.162981"; transcript_id "MSTRG.162981.370"; exon_number "29";
chr6	StringTie	exon	43215079	43215326	1000	+	.	gene_id "MSTRG.162981"; transcript_id "MSTRG.162981.370"; exon_number "30";
chr6	StringTie	exon	43216163	43216503	1000	+	.	gene_id "MSTRG.162981"; transcript_id "MSTRG.162981.370"; exon_number "31";
chr6	StringTie	exon	43220459	43220599	1000	+	.	gene_id "MSTRG.162981"; transcript_id "MSTRG.162981.370"; exon_number "32";
chr6	StringTie	exon	43220747	43221778	1000	+	.	gene_id "MSTRG.162981"; transcript_id "MSTRG.162981.370"; exon_number "33";
chr6	StringTie	exon	43222293	43222390	1000	+	.	gene_id "MSTRG.162981"; transcript_id "MSTRG.162981.370"; exon_number "34";
chr6	StringTie	exon	43222531	43222641	1000	+	.	gene_id "MSTRG.162981"; transcript_id "MSTRG.162981.370"; exon_number "35";
chr6	StringTie	exon	43222779	43222896	1000	+	.	gene_id "MSTRG.162981"; transcript_id "MSTRG.162981.370"; exon_number "36";
chr6	StringTie	exon	43223264	43223397	1000	+	.	gene_id "MSTRG.162981"; transcript_id "MSTRG.162981.370"; exon_number "37";
chr6	StringTie	exon	43224095	43224168	1000	+	.	gene_id "MSTRG.162981"; transcript_id "MSTRG.162981.370"; exon_number "38";
chr6	StringTie	exon	43224250	43224587	1000	+	.	gene_id "MSTRG.162981"; transcript_id "MSTRG.162981.370"; exon_number "39";
chr6	StringTie	transcript	43182201	43224587	1000	+	.	gene_id "MSTRG.162981"; transcript_id "MSTRG.162981.371";
chr6	StringTie	exon	43182201	43182249	1000	+	.	gene_id "MSTRG.162981"; transcript_id "MSTRG.162981.371"; exon_number "1";
chr6	StringTie	exon	43184302	43184905	1000	+	.	gene_id "MSTRG.162981"; transcript_id "MSTRG.162981.371"; exon_number "2";
chr6	StringTie	exon	43185456	43185610	1000	+	.	gene_id "MSTRG.162981"; transcript_id "MSTRG.162981.371"; exon_number "3";
chr6	StringTie	exon	43185955	43186455	1000	+	.	gene_id "MSTRG.162981"; transcript_id "MSTRG.162981.371"; exon_number "4";
chr6	StringTie	exon	43186960	43187095	1000	+	.	gene_id "MSTRG.162981"; transcript_id "MSTRG.162981.371"; exon_number "5";
chr6	StringTie	exon	43187246	43187439	1000	+	.	gene_id "MSTRG.162981"; transcript_id "MSTRG.162981.371"; exon_number "6";
chr6	StringTie	exon	43187713	43188118	1000	+	.	gene_id "MSTRG.162981"; transcript_id "MSTRG.162981.371"; exon_number "7";
chr6	StringTie	exon	43188523	43188715	1000	+	.	gene_id "MSTRG.162981"; transcript_id "MSTRG.162981.371"; exon_number "8";
chr6	StringTie	exon	43193001	43193208	1000	+	.	gene_id "MSTRG.162981"; transcript_id "MSTRG.162981.371"; exon_number "9";
chr6	StringTie	exon	43196069	43196265	1000	+	.	gene_id "MSTRG.162981"; transcript_id "MSTRG.162981.371"; exon_number "10";
chr6	StringTie	exon	43196645	43196862	1000	+	.	gene_id "MSTRG.162981"; transcript_id "MSTRG.162981.371"; exon_number "11";
chr6	StringTie	exon	43198609	43198855	1000	+	.	gene_id "MSTRG.162981"; transcript_id "MSTRG.162981.371"; exon_number "12";
chr6	StringTie	exon	43199266	43199371	1000	+	.	gene_id "MSTRG.162981"; transcript_id "MSTRG.162981.371"; exon_number "13";
chr6	StringTie	exon	43199929	43200156	1000	+	.	gene_id "MSTRG.162981"; transcript_id "MSTRG.162981.371"; exon_number "14";
chr6	StringTie	exon	43200436	43200526	1000	+	.	gene_id "MSTRG.162981"; transcript_id "MSTRG.162981.371"; exon_number "15";
chr6	StringTie	exon	43200663	43200834	1000	+	.	gene_id "MSTRG.162981"; transcript_id "MSTRG.162981.371"; exon_number "16";
chr6	StringTie	exon	43202716	43202821	1000	+	.	gene_id "MSTRG.162981"; transcript_id "MSTRG.162981.371"; exon_number "17";
chr6	StringTie	exon	43203109	43203204	1000	+	.	gene_id "MSTRG.162981"; transcript_id "MSTRG.162981.371"; exon_number "18";
chr6	StringTie	exon	43203417	43203592	1000	+	.	gene_id "MSTRG.162981"; transcript_id "MSTRG.162981.371"; exon_number "19";
chr6	StringTie	exon	43203854	43203987	1000	+	.	gene_id "MSTRG.162981"; transcript_id "MSTRG.162981.371"; exon_number "20";
chr6	StringTie	exon	43204360	43204539	1000	+	.	gene_id "MSTRG.162981"; transcript_id "MSTRG.162981.371"; exon_number "21";
chr6	StringTie	exon	43204748	43204857	1000	+	.	gene_id "MSTRG.162981"; transcript_id "MSTRG.162981.371"; exon_number "22";
chr6	StringTie	exon	43204933	43205423	1000	+	.	gene_id "MSTRG.162981"; transcript_id "MSTRG.162981.371"; exon_number "23";
chr6	StringTie	exon	43206007	43206235	1000	+	.	gene_id "MSTRG.162981"; transcript_id "MSTRG.162981.371"; exon_number "24";
chr6	StringTie	exon	43206321	43206510	1000	+	.	gene_id "MSTRG.162981"; transcript_id "MSTRG.162981.371"; exon_number "25";
chr6	StringTie	exon	43213149	43213294	1000	+	.	gene_id "MSTRG.162981"; transcript_id "MSTRG.162981.371"; exon_number "26";
chr6	StringTie	exon	43213438	43213567	1000	+	.	gene_id "MSTRG.162981"; transcript_id "MSTRG.162981.371"; exon_number "27";
chr6	StringTie	exon	43213703	43213912	1000	+	.	gene_id "MSTRG.162981"; transcript_id "MSTRG.162981.371"; exon_number "28";
chr6	StringTie	exon	43215079	43215326	1000	+	.	gene_id "MSTRG.162981"; transcript_id "MSTRG.162981.371"; exon_number "29";
chr6	StringTie	exon	43216158	43216503	1000	+	.	gene_id "MSTRG.162981"; transcript_id "MSTRG.162981.371"; exon_number "30";
chr6	StringTie	exon	43220459	43220599	1000	+	.	gene_id "MSTRG.162981"; transcript_id "MSTRG.162981.371"; exon_number "31";
chr6	StringTie	exon	43220747	43220911	1000	+	.	gene_id "MSTRG.162981"; transcript_id "MSTRG.162981.371"; exon_number "32";
chr6	StringTie	exon	43221158	43221321	1000	+	.	gene_id "MSTRG.162981"; transcript_id "MSTRG.162981.371"; exon_number "33";
chr6	StringTie	exon	43221685	43221778	1000	+	.	gene_id "MSTRG.162981"; transcript_id "MSTRG.162981.371"; exon_number "34";
chr6	StringTie	exon	43222316	43222390	1000	+	.	gene_id "MSTRG.162981"; transcript_id "MSTRG.162981.371"; exon_number "35";
chr6	StringTie	exon	43222531	43222641	1000	+	.	gene_id "MSTRG.162981"; transcript_id "MSTRG.162981.371"; exon_number "36";
chr6	StringTie	exon	43222805	43223397	1000	+	.	gene_id "MSTRG.162981"; transcript_id "MSTRG.162981.371"; exon_number "37";
chr6	StringTie	exon	43224095	43224168	1000	+	.	gene_id "MSTRG.162981"; transcript_id "MSTRG.162981.371"; exon_number "38";
chr6	StringTie	exon	43224250	43224587	1000	+	.	gene_id "MSTRG.162981"; transcript_id "MSTRG.162981.371"; exon_number "39";
chr6	StringTie	transcript	43182201	43224643	1000	+	.	gene_id "MSTRG.162981"; transcript_id "MSTRG.162981.372";
chr6	StringTie	exon	43182201	43182249	1000	+	.	gene_id "MSTRG.162981"; transcript_id "MSTRG.162981.372"; exon_number "1";
chr6	StringTie	exon	43184302	43184905	1000	+	.	gene_id "MSTRG.162981"; transcript_id "MSTRG.162981.372"; exon_number "2";
chr6	StringTie	exon	43185456	43185610	1000	+	.	gene_id "MSTRG.162981"; transcript_id "MSTRG.162981.372"; exon_number "3";
chr6	StringTie	exon	43185955	43186455	1000	+	.	gene_id "MSTRG.162981"; transcript_id "MSTRG.162981.372"; exon_number "4";
chr6	StringTie	exon	43186960	43187095	1000	+	.	gene_id "MSTRG.162981"; transcript_id "MSTRG.162981.372"; exon_number "5";
chr6	StringTie	exon	43187246	43187439	1000	+	.	gene_id "MSTRG.162981"; transcript_id "MSTRG.162981.372"; exon_number "6";
chr6	StringTie	exon	43187713	43188715	1000	+	.	gene_id "MSTRG.162981"; transcript_id "MSTRG.162981.372"; exon_number "7";
chr6	StringTie	exon	43193001	43193208	1000	+	.	gene_id "MSTRG.162981"; transcript_id "MSTRG.162981.372"; exon_number "8";
chr6	StringTie	exon	43196069	43196265	1000	+	.	gene_id "MSTRG.162981"; transcript_id "MSTRG.162981.372"; exon_number "9";
chr6	StringTie	exon	43196645	43196862	1000	+	.	gene_id "MSTRG.162981"; transcript_id "MSTRG.162981.372"; exon_number "10";
chr6	StringTie	exon	43198609	43198855	1000	+	.	gene_id "MSTRG.162981"; transcript_id "MSTRG.162981.372"; exon_number "11";
chr6	StringTie	exon	43199266	43199371	1000	+	.	gene_id "MSTRG.162981"; transcript_id "MSTRG.162981.372"; exon_number "12";
chr6	StringTie	exon	43199929	43200156	1000	+	.	gene_id "MSTRG.162981"; transcript_id "MSTRG.162981.372"; exon_number "13";
chr6	StringTie	exon	43200436	43200526	1000	+	.	gene_id "MSTRG.162981"; transcript_id "MSTRG.162981.372"; exon_number "14";
chr6	StringTie	exon	43200663	43200834	1000	+	.	gene_id "MSTRG.162981"; transcript_id "MSTRG.162981.372"; exon_number "15";
chr6	StringTie	exon	43202716	43202821	1000	+	.	gene_id "MSTRG.162981"; transcript_id "MSTRG.162981.372"; exon_number "16";
chr6	StringTie	exon	43203109	43203204	1000	+	.	gene_id "MSTRG.162981"; transcript_id "MSTRG.162981.372"; exon_number "17";
chr6	StringTie	exon	43203417	43203592	1000	+	.	gene_id "MSTRG.162981"; transcript_id "MSTRG.162981.372"; exon_number "18";
chr6	StringTie	exon	43203854	43203987	1000	+	.	gene_id "MSTRG.162981"; transcript_id "MSTRG.162981.372"; exon_number "19";
chr6	StringTie	exon	43204360	43204539	1000	+	.	gene_id "MSTRG.162981"; transcript_id "MSTRG.162981.372"; exon_number "20";
chr6	StringTie	exon	43204748	43204857	1000	+	.	gene_id "MSTRG.162981"; transcript_id "MSTRG.162981.372"; exon_number "21";
chr6	StringTie	exon	43204933	43205115	1000	+	.	gene_id "MSTRG.162981"; transcript_id "MSTRG.162981.372"; exon_number "22";
chr6	StringTie	exon	43205263	43205423	1000	+	.	gene_id "MSTRG.162981"; transcript_id "MSTRG.162981.372"; exon_number "23";
chr6	StringTie	exon	43206007	43206235	1000	+	.	gene_id "MSTRG.162981"; transcript_id "MSTRG.162981.372"; exon_number "24";
chr6	StringTie	exon	43206321	43206510	1000	+	.	gene_id "MSTRG.162981"; transcript_id "MSTRG.162981.372"; exon_number "25";
chr6	StringTie	exon	43213149	43213294	1000	+	.	gene_id "MSTRG.162981"; transcript_id "MSTRG.162981.372"; exon_number "26";
chr6	StringTie	exon	43213438	43213567	1000	+	.	gene_id "MSTRG.162981"; transcript_id "MSTRG.162981.372"; exon_number "27";
chr6	StringTie	exon	43213703	43213912	1000	+	.	gene_id "MSTRG.162981"; transcript_id "MSTRG.162981.372"; exon_number "28";
chr6	StringTie	exon	43215079	43215326	1000	+	.	gene_id "MSTRG.162981"; transcript_id "MSTRG.162981.372"; exon_number "29";
chr6	StringTie	exon	43216163	43216503	1000	+	.	gene_id "MSTRG.162981"; transcript_id "MSTRG.162981.372"; exon_number "30";
chr6	StringTie	exon	43220459	43220599	1000	+	.	gene_id "MSTRG.162981"; transcript_id "MSTRG.162981.372"; exon_number "31";
chr6	StringTie	exon	43220747	43220911	1000	+	.	gene_id "MSTRG.162981"; transcript_id "MSTRG.162981.372"; exon_number "32";
chr6	StringTie	exon	43221158	43221321	1000	+	.	gene_id "MSTRG.162981"; transcript_id "MSTRG.162981.372"; exon_number "33";
chr6	StringTie	exon	43221685	43221778	1000	+	.	gene_id "MSTRG.162981"; transcript_id "MSTRG.162981.372"; exon_number "34";
chr6	StringTie	exon	43222316	43222390	1000	+	.	gene_id "MSTRG.162981"; transcript_id "MSTRG.162981.372"; exon_number "35";
chr6	StringTie	exon	43222531	43222641	1000	+	.	gene_id "MSTRG.162981"; transcript_id "MSTRG.162981.372"; exon_number "36";
chr6	StringTie	exon	43222779	43223397	1000	+	.	gene_id "MSTRG.162981"; transcript_id "MSTRG.162981.372"; exon_number "37";
chr6	StringTie	exon	43224095	43224168	1000	+	.	gene_id "MSTRG.162981"; transcript_id "MSTRG.162981.372"; exon_number "38";
chr6	StringTie	exon	43224250	43224643	1000	+	.	gene_id "MSTRG.162981"; transcript_id "MSTRG.162981.372"; exon_number "39";
chr6	StringTie	transcript	43182201	43224631	1000	+	.	gene_id "MSTRG.162981"; transcript_id "MSTRG.162981.373";
chr6	StringTie	exon	43182201	43182249	1000	+	.	gene_id "MSTRG.162981"; transcript_id "MSTRG.162981.373"; exon_number "1";
chr6	StringTie	exon	43184302	43184905	1000	+	.	gene_id "MSTRG.162981"; transcript_id "MSTRG.162981.373"; exon_number "2";
chr6	StringTie	exon	43185456	43185610	1000	+	.	gene_id "MSTRG.162981"; transcript_id "MSTRG.162981.373"; exon_number "3";
chr6	StringTie	exon	43185955	43186455	1000	+	.	gene_id "MSTRG.162981"; transcript_id "MSTRG.162981.373"; exon_number "4";
chr6	StringTie	exon	43186960	43187095	1000	+	.	gene_id "MSTRG.162981"; transcript_id "MSTRG.162981.373"; exon_number "5";
chr6	StringTie	exon	43187246	43187439	1000	+	.	gene_id "MSTRG.162981"; transcript_id "MSTRG.162981.373"; exon_number "6";
chr6	StringTie	exon	43187713	43188118	1000	+	.	gene_id "MSTRG.162981"; transcript_id "MSTRG.162981.373"; exon_number "7";
chr6	StringTie	exon	43188523	43188715	1000	+	.	gene_id "MSTRG.162981"; transcript_id "MSTRG.162981.373"; exon_number "8";
chr6	StringTie	exon	43193001	43193208	1000	+	.	gene_id "MSTRG.162981"; transcript_id "MSTRG.162981.373"; exon_number "9";
chr6	StringTie	exon	43196069	43196265	1000	+	.	gene_id "MSTRG.162981"; transcript_id "MSTRG.162981.373"; exon_number "10";
chr6	StringTie	exon	43196645	43196862	1000	+	.	gene_id "MSTRG.162981"; transcript_id "MSTRG.162981.373"; exon_number "11";
chr6	StringTie	exon	43198609	43198855	1000	+	.	gene_id "MSTRG.162981"; transcript_id "MSTRG.162981.373"; exon_number "12";
chr6	StringTie	exon	43199266	43199371	1000	+	.	gene_id "MSTRG.162981"; transcript_id "MSTRG.162981.373"; exon_number "13";
chr6	StringTie	exon	43199929	43200156	1000	+	.	gene_id "MSTRG.162981"; transcript_id "MSTRG.162981.373"; exon_number "14";
chr6	StringTie	exon	43200436	43200526	1000	+	.	gene_id "MSTRG.162981"; transcript_id "MSTRG.162981.373"; exon_number "15";
chr6	StringTie	exon	43200663	43200834	1000	+	.	gene_id "MSTRG.162981"; transcript_id "MSTRG.162981.373"; exon_number "16";
chr6	StringTie	exon	43202716	43202821	1000	+	.	gene_id "MSTRG.162981"; transcript_id "MSTRG.162981.373"; exon_number "17";
chr6	StringTie	exon	43203109	43203204	1000	+	.	gene_id "MSTRG.162981"; transcript_id "MSTRG.162981.373"; exon_number "18";
chr6	StringTie	exon	43203417	43203592	1000	+	.	gene_id "MSTRG.162981"; transcript_id "MSTRG.162981.373"; exon_number "19";
chr6	StringTie	exon	43203854	43203987	1000	+	.	gene_id "MSTRG.162981"; transcript_id "MSTRG.162981.373"; exon_number "20";
chr6	StringTie	exon	43204360	43204539	1000	+	.	gene_id "MSTRG.162981"; transcript_id "MSTRG.162981.373"; exon_number "21";
chr6	StringTie	exon	43204748	43204857	1000	+	.	gene_id "MSTRG.162981"; transcript_id "MSTRG.162981.373"; exon_number "22";
chr6	StringTie	exon	43204933	43205423	1000	+	.	gene_id "MSTRG.162981"; transcript_id "MSTRG.162981.373"; exon_number "23";
chr6	StringTie	exon	43206007	43206235	1000	+	.	gene_id "MSTRG.162981"; transcript_id "MSTRG.162981.373"; exon_number "24";
chr6	StringTie	exon	43206321	43206510	1000	+	.	gene_id "MSTRG.162981"; transcript_id "MSTRG.162981.373"; exon_number "25";
chr6	StringTie	exon	43213149	43213294	1000	+	.	gene_id "MSTRG.162981"; transcript_id "MSTRG.162981.373"; exon_number "26";
chr6	StringTie	exon	43213438	43213567	1000	+	.	gene_id "MSTRG.162981"; transcript_id "MSTRG.162981.373"; exon_number "27";
chr6	StringTie	exon	43213703	43213912	1000	+	.	gene_id "MSTRG.162981"; transcript_id "MSTRG.162981.373"; exon_number "28";
chr6	StringTie	exon	43215079	43215326	1000	+	.	gene_id "MSTRG.162981"; transcript_id "MSTRG.162981.373"; exon_number "29";
chr6	StringTie	exon	43216158	43216503	1000	+	.	gene_id "MSTRG.162981"; transcript_id "MSTRG.162981.373"; exon_number "30";
chr6	StringTie	exon	43220459	43220599	1000	+	.	gene_id "MSTRG.162981"; transcript_id "MSTRG.162981.373"; exon_number "31";
chr6	StringTie	exon	43220747	43220911	1000	+	.	gene_id "MSTRG.162981"; transcript_id "MSTRG.162981.373"; exon_number "32";
chr6	StringTie	exon	43221158	43221321	1000	+	.	gene_id "MSTRG.162981"; transcript_id "MSTRG.162981.373"; exon_number "33";
chr6	StringTie	exon	43221685	43221778	1000	+	.	gene_id "MSTRG.162981"; transcript_id "MSTRG.162981.373"; exon_number "34";
chr6	StringTie	exon	43222316	43222390	1000	+	.	gene_id "MSTRG.162981"; transcript_id "MSTRG.162981.373"; exon_number "35";
chr6	StringTie	exon	43222531	43222641	1000	+	.	gene_id "MSTRG.162981"; transcript_id "MSTRG.162981.373"; exon_number "36";
chr6	StringTie	exon	43222805	43222896	1000	+	.	gene_id "MSTRG.162981"; transcript_id "MSTRG.162981.373"; exon_number "37";
chr6	StringTie	exon	43223264	43223397	1000	+	.	gene_id "MSTRG.162981"; transcript_id "MSTRG.162981.373"; exon_number "38";
chr6	StringTie	exon	43224095	43224168	1000	+	.	gene_id "MSTRG.162981"; transcript_id "MSTRG.162981.373"; exon_number "39";
chr6	StringTie	exon	43224250	43224631	1000	+	.	gene_id "MSTRG.162981"; transcript_id "MSTRG.162981.373"; exon_number "40";
chr6	StringTie	transcript	43182201	43224619	1000	+	.	gene_id "MSTRG.162981"; transcript_id "MSTRG.162981.374";
chr6	StringTie	exon	43182201	43182249	1000	+	.	gene_id "MSTRG.162981"; transcript_id "MSTRG.162981.374"; exon_number "1";
chr6	StringTie	exon	43184302	43184905	1000	+	.	gene_id "MSTRG.162981"; transcript_id "MSTRG.162981.374"; exon_number "2";
chr6	StringTie	exon	43185456	43185610	1000	+	.	gene_id "MSTRG.162981"; transcript_id "MSTRG.162981.374"; exon_number "3";
chr6	StringTie	exon	43185955	43186455	1000	+	.	gene_id "MSTRG.162981"; transcript_id "MSTRG.162981.374"; exon_number "4";
chr6	StringTie	exon	43186960	43187095	1000	+	.	gene_id "MSTRG.162981"; transcript_id "MSTRG.162981.374"; exon_number "5";
chr6	StringTie	exon	43187246	43187439	1000	+	.	gene_id "MSTRG.162981"; transcript_id "MSTRG.162981.374"; exon_number "6";
chr6	StringTie	exon	43187713	43188118	1000	+	.	gene_id "MSTRG.162981"; transcript_id "MSTRG.162981.374"; exon_number "7";
chr6	StringTie	exon	43188523	43188715	1000	+	.	gene_id "MSTRG.162981"; transcript_id "MSTRG.162981.374"; exon_number "8";
chr6	StringTie	exon	43193001	43193208	1000	+	.	gene_id "MSTRG.162981"; transcript_id "MSTRG.162981.374"; exon_number "9";
chr6	StringTie	exon	43196069	43196265	1000	+	.	gene_id "MSTRG.162981"; transcript_id "MSTRG.162981.374"; exon_number "10";
chr6	StringTie	exon	43196645	43196862	1000	+	.	gene_id "MSTRG.162981"; transcript_id "MSTRG.162981.374"; exon_number "11";
chr6	StringTie	exon	43198609	43198855	1000	+	.	gene_id "MSTRG.162981"; transcript_id "MSTRG.162981.374"; exon_number "12";
chr6	StringTie	exon	43199266	43199371	1000	+	.	gene_id "MSTRG.162981"; transcript_id "MSTRG.162981.374"; exon_number "13";
chr6	StringTie	exon	43199929	43200156	1000	+	.	gene_id "MSTRG.162981"; transcript_id "MSTRG.162981.374"; exon_number "14";
chr6	StringTie	exon	43200436	43200526	1000	+	.	gene_id "MSTRG.162981"; transcript_id "MSTRG.162981.374"; exon_number "15";
chr6	StringTie	exon	43200663	43200834	1000	+	.	gene_id "MSTRG.162981"; transcript_id "MSTRG.162981.374"; exon_number "16";
chr6	StringTie	exon	43202716	43202821	1000	+	.	gene_id "MSTRG.162981"; transcript_id "MSTRG.162981.374"; exon_number "17";
chr6	StringTie	exon	43203109	43203204	1000	+	.	gene_id "MSTRG.162981"; transcript_id "MSTRG.162981.374"; exon_number "18";
chr6	StringTie	exon	43203417	43203592	1000	+	.	gene_id "MSTRG.162981"; transcript_id "MSTRG.162981.374"; exon_number "19";
chr6	StringTie	exon	43203854	43204155	1000	+	.	gene_id "MSTRG.162981"; transcript_id "MSTRG.162981.374"; exon_number "20";
chr6	StringTie	exon	43204360	43204539	1000	+	.	gene_id "MSTRG.162981"; transcript_id "MSTRG.162981.374"; exon_number "21";
chr6	StringTie	exon	43204748	43204857	1000	+	.	gene_id "MSTRG.162981"; transcript_id "MSTRG.162981.374"; exon_number "22";
chr6	StringTie	exon	43204933	43205115	1000	+	.	gene_id "MSTRG.162981"; transcript_id "MSTRG.162981.374"; exon_number "23";
chr6	StringTie	exon	43205263	43205423	1000	+	.	gene_id "MSTRG.162981"; transcript_id "MSTRG.162981.374"; exon_number "24";
chr6	StringTie	exon	43206007	43206235	1000	+	.	gene_id "MSTRG.162981"; transcript_id "MSTRG.162981.374"; exon_number "25";
chr6	StringTie	exon	43206321	43206510	1000	+	.	gene_id "MSTRG.162981"; transcript_id "MSTRG.162981.374"; exon_number "26";
chr6	StringTie	exon	43213149	43213294	1000	+	.	gene_id "MSTRG.162981"; transcript_id "MSTRG.162981.374"; exon_number "27";
chr6	StringTie	exon	43213438	43213567	1000	+	.	gene_id "MSTRG.162981"; transcript_id "MSTRG.162981.374"; exon_number "28";
chr6	StringTie	exon	43213713	43213912	1000	+	.	gene_id "MSTRG.162981"; transcript_id "MSTRG.162981.374"; exon_number "29";
chr6	StringTie	exon	43215079	43215326	1000	+	.	gene_id "MSTRG.162981"; transcript_id "MSTRG.162981.374"; exon_number "30";
chr6	StringTie	exon	43216158	43216503	1000	+	.	gene_id "MSTRG.162981"; transcript_id "MSTRG.162981.374"; exon_number "31";
chr6	StringTie	exon	43220459	43220599	1000	+	.	gene_id "MSTRG.162981"; transcript_id "MSTRG.162981.374"; exon_number "32";
chr6	StringTie	exon	43220747	43221321	1000	+	.	gene_id "MSTRG.162981"; transcript_id "MSTRG.162981.374"; exon_number "33";
chr6	StringTie	exon	43221685	43221778	1000	+	.	gene_id "MSTRG.162981"; transcript_id "MSTRG.162981.374"; exon_number "34";
chr6	StringTie	exon	43222316	43222390	1000	+	.	gene_id "MSTRG.162981"; transcript_id "MSTRG.162981.374"; exon_number "35";
chr6	StringTie	exon	43222531	43222641	1000	+	.	gene_id "MSTRG.162981"; transcript_id "MSTRG.162981.374"; exon_number "36";
chr6	StringTie	exon	43222779	43222896	1000	+	.	gene_id "MSTRG.162981"; transcript_id "MSTRG.162981.374"; exon_number "37";
chr6	StringTie	exon	43223264	43223397	1000	+	.	gene_id "MSTRG.162981"; transcript_id "MSTRG.162981.374"; exon_number "38";
chr6	StringTie	exon	43224095	43224168	1000	+	.	gene_id "MSTRG.162981"; transcript_id "MSTRG.162981.374"; exon_number "39";
chr6	StringTie	exon	43224250	43224619	1000	+	.	gene_id "MSTRG.162981"; transcript_id "MSTRG.162981.374"; exon_number "40";
chr6	StringTie	transcript	43182201	43224697	1000	+	.	gene_id "MSTRG.162981"; transcript_id "MSTRG.162981.375";
chr6	StringTie	exon	43182201	43182249	1000	+	.	gene_id "MSTRG.162981"; transcript_id "MSTRG.162981.375"; exon_number "1";
chr6	StringTie	exon	43184302	43184905	1000	+	.	gene_id "MSTRG.162981"; transcript_id "MSTRG.162981.375"; exon_number "2";
chr6	StringTie	exon	43185456	43185610	1000	+	.	gene_id "MSTRG.162981"; transcript_id "MSTRG.162981.375"; exon_number "3";
chr6	StringTie	exon	43185955	43186455	1000	+	.	gene_id "MSTRG.162981"; transcript_id "MSTRG.162981.375"; exon_number "4";
chr6	StringTie	exon	43186960	43187095	1000	+	.	gene_id "MSTRG.162981"; transcript_id "MSTRG.162981.375"; exon_number "5";
chr6	StringTie	exon	43187246	43187439	1000	+	.	gene_id "MSTRG.162981"; transcript_id "MSTRG.162981.375"; exon_number "6";
chr6	StringTie	exon	43187713	43188118	1000	+	.	gene_id "MSTRG.162981"; transcript_id "MSTRG.162981.375"; exon_number "7";
chr6	StringTie	exon	43188523	43188715	1000	+	.	gene_id "MSTRG.162981"; transcript_id "MSTRG.162981.375"; exon_number "8";
chr6	StringTie	exon	43193001	43193208	1000	+	.	gene_id "MSTRG.162981"; transcript_id "MSTRG.162981.375"; exon_number "9";
chr6	StringTie	exon	43196069	43196265	1000	+	.	gene_id "MSTRG.162981"; transcript_id "MSTRG.162981.375"; exon_number "10";
chr6	StringTie	exon	43196645	43196862	1000	+	.	gene_id "MSTRG.162981"; transcript_id "MSTRG.162981.375"; exon_number "11";
chr6	StringTie	exon	43198609	43198855	1000	+	.	gene_id "MSTRG.162981"; transcript_id "MSTRG.162981.375"; exon_number "12";
chr6	StringTie	exon	43199266	43199371	1000	+	.	gene_id "MSTRG.162981"; transcript_id "MSTRG.162981.375"; exon_number "13";
chr6	StringTie	exon	43199929	43200156	1000	+	.	gene_id "MSTRG.162981"; transcript_id "MSTRG.162981.375"; exon_number "14";
chr6	StringTie	exon	43200436	43200526	1000	+	.	gene_id "MSTRG.162981"; transcript_id "MSTRG.162981.375"; exon_number "15";
chr6	StringTie	exon	43200663	43200834	1000	+	.	gene_id "MSTRG.162981"; transcript_id "MSTRG.162981.375"; exon_number "16";
chr6	StringTie	exon	43202716	43202821	1000	+	.	gene_id "MSTRG.162981"; transcript_id "MSTRG.162981.375"; exon_number "17";
chr6	StringTie	exon	43203109	43203204	1000	+	.	gene_id "MSTRG.162981"; transcript_id "MSTRG.162981.375"; exon_number "18";
chr6	StringTie	exon	43203417	43203592	1000	+	.	gene_id "MSTRG.162981"; transcript_id "MSTRG.162981.375"; exon_number "19";
chr6	StringTie	exon	43203854	43203987	1000	+	.	gene_id "MSTRG.162981"; transcript_id "MSTRG.162981.375"; exon_number "20";
chr6	StringTie	exon	43204360	43204539	1000	+	.	gene_id "MSTRG.162981"; transcript_id "MSTRG.162981.375"; exon_number "21";
chr6	StringTie	exon	43204748	43204857	1000	+	.	gene_id "MSTRG.162981"; transcript_id "MSTRG.162981.375"; exon_number "22";
chr6	StringTie	exon	43204933	43205115	1000	+	.	gene_id "MSTRG.162981"; transcript_id "MSTRG.162981.375"; exon_number "23";
chr6	StringTie	exon	43205263	43205423	1000	+	.	gene_id "MSTRG.162981"; transcript_id "MSTRG.162981.375"; exon_number "24";
chr6	StringTie	exon	43206007	43206235	1000	+	.	gene_id "MSTRG.162981"; transcript_id "MSTRG.162981.375"; exon_number "25";
chr6	StringTie	exon	43206321	43206510	1000	+	.	gene_id "MSTRG.162981"; transcript_id "MSTRG.162981.375"; exon_number "26";
chr6	StringTie	exon	43213149	43213294	1000	+	.	gene_id "MSTRG.162981"; transcript_id "MSTRG.162981.375"; exon_number "27";
chr6	StringTie	exon	43213438	43213567	1000	+	.	gene_id "MSTRG.162981"; transcript_id "MSTRG.162981.375"; exon_number "28";
chr6	StringTie	exon	43213713	43213912	1000	+	.	gene_id "MSTRG.162981"; transcript_id "MSTRG.162981.375"; exon_number "29";
chr6	StringTie	exon	43215079	43215326	1000	+	.	gene_id "MSTRG.162981"; transcript_id "MSTRG.162981.375"; exon_number "30";
chr6	StringTie	exon	43216163	43216503	1000	+	.	gene_id "MSTRG.162981"; transcript_id "MSTRG.162981.375"; exon_number "31";
chr6	StringTie	exon	43220459	43220599	1000	+	.	gene_id "MSTRG.162981"; transcript_id "MSTRG.162981.375"; exon_number "32";
chr6	StringTie	exon	43220747	43220911	1000	+	.	gene_id "MSTRG.162981"; transcript_id "MSTRG.162981.375"; exon_number "33";
chr6	StringTie	exon	43221158	43221321	1000	+	.	gene_id "MSTRG.162981"; transcript_id "MSTRG.162981.375"; exon_number "34";
chr6	StringTie	exon	43221685	43221778	1000	+	.	gene_id "MSTRG.162981"; transcript_id "MSTRG.162981.375"; exon_number "35";
chr6	StringTie	exon	43222316	43222390	1000	+	.	gene_id "MSTRG.162981"; transcript_id "MSTRG.162981.375"; exon_number "36";
chr6	StringTie	exon	43222531	43222641	1000	+	.	gene_id "MSTRG.162981"; transcript_id "MSTRG.162981.375"; exon_number "37";
chr6	StringTie	exon	43222779	43222896	1000	+	.	gene_id "MSTRG.162981"; transcript_id "MSTRG.162981.375"; exon_number "38";
chr6	StringTie	exon	43223264	43223397	1000	+	.	gene_id "MSTRG.162981"; transcript_id "MSTRG.162981.375"; exon_number "39";
chr6	StringTie	exon	43224095	43224164	1000	+	.	gene_id "MSTRG.162981"; transcript_id "MSTRG.162981.375"; exon_number "40";
chr6	StringTie	exon	43224250	43224697	1000	+	.	gene_id "MSTRG.162981"; transcript_id "MSTRG.162981.375"; exon_number "41";
chr6	StringTie	transcript	43182201	43224611	1000	+	.	gene_id "MSTRG.162981"; transcript_id "MSTRG.162981.376";
chr6	StringTie	exon	43182201	43184905	1000	+	.	gene_id "MSTRG.162981"; transcript_id "MSTRG.162981.376"; exon_number "1";
chr6	StringTie	exon	43185456	43185610	1000	+	.	gene_id "MSTRG.162981"; transcript_id "MSTRG.162981.376"; exon_number "2";
chr6	StringTie	exon	43185955	43186455	1000	+	.	gene_id "MSTRG.162981"; transcript_id "MSTRG.162981.376"; exon_number "3";
chr6	StringTie	exon	43186960	43187095	1000	+	.	gene_id "MSTRG.162981"; transcript_id "MSTRG.162981.376"; exon_number "4";
chr6	StringTie	exon	43187246	43187439	1000	+	.	gene_id "MSTRG.162981"; transcript_id "MSTRG.162981.376"; exon_number "5";
chr6	StringTie	exon	43187713	43188118	1000	+	.	gene_id "MSTRG.162981"; transcript_id "MSTRG.162981.376"; exon_number "6";
chr6	StringTie	exon	43188523	43188715	1000	+	.	gene_id "MSTRG.162981"; transcript_id "MSTRG.162981.376"; exon_number "7";
chr6	StringTie	exon	43193001	43193208	1000	+	.	gene_id "MSTRG.162981"; transcript_id "MSTRG.162981.376"; exon_number "8";
chr6	StringTie	exon	43196069	43196265	1000	+	.	gene_id "MSTRG.162981"; transcript_id "MSTRG.162981.376"; exon_number "9";
chr6	StringTie	exon	43196645	43196862	1000	+	.	gene_id "MSTRG.162981"; transcript_id "MSTRG.162981.376"; exon_number "10";
chr6	StringTie	exon	43198609	43198855	1000	+	.	gene_id "MSTRG.162981"; transcript_id "MSTRG.162981.376"; exon_number "11";
chr6	StringTie	exon	43199266	43199371	1000	+	.	gene_id "MSTRG.162981"; transcript_id "MSTRG.162981.376"; exon_number "12";
chr6	StringTie	exon	43199929	43200156	1000	+	.	gene_id "MSTRG.162981"; transcript_id "MSTRG.162981.376"; exon_number "13";
chr6	StringTie	exon	43200436	43200526	1000	+	.	gene_id "MSTRG.162981"; transcript_id "MSTRG.162981.376"; exon_number "14";
chr6	StringTie	exon	43200663	43200834	1000	+	.	gene_id "MSTRG.162981"; transcript_id "MSTRG.162981.376"; exon_number "15";
chr6	StringTie	exon	43202716	43202821	1000	+	.	gene_id "MSTRG.162981"; transcript_id "MSTRG.162981.376"; exon_number "16";
chr6	StringTie	exon	43203109	43203204	1000	+	.	gene_id "MSTRG.162981"; transcript_id "MSTRG.162981.376"; exon_number "17";
chr6	StringTie	exon	43203417	43203592	1000	+	.	gene_id "MSTRG.162981"; transcript_id "MSTRG.162981.376"; exon_number "18";
chr6	StringTie	exon	43203854	43203987	1000	+	.	gene_id "MSTRG.162981"; transcript_id "MSTRG.162981.376"; exon_number "19";
chr6	StringTie	exon	43204096	43204155	1000	+	.	gene_id "MSTRG.162981"; transcript_id "MSTRG.162981.376"; exon_number "20";
chr6	StringTie	exon	43204360	43204539	1000	+	.	gene_id "MSTRG.162981"; transcript_id "MSTRG.162981.376"; exon_number "21";
chr6	StringTie	exon	43204748	43204857	1000	+	.	gene_id "MSTRG.162981"; transcript_id "MSTRG.162981.376"; exon_number "22";
chr6	StringTie	exon	43204933	43205115	1000	+	.	gene_id "MSTRG.162981"; transcript_id "MSTRG.162981.376"; exon_number "23";
chr6	StringTie	exon	43205263	43205423	1000	+	.	gene_id "MSTRG.162981"; transcript_id "MSTRG.162981.376"; exon_number "24";
chr6	StringTie	exon	43206007	43206235	1000	+	.	gene_id "MSTRG.162981"; transcript_id "MSTRG.162981.376"; exon_number "25";
chr6	StringTie	exon	43206321	43206510	1000	+	.	gene_id "MSTRG.162981"; transcript_id "MSTRG.162981.376"; exon_number "26";
chr6	StringTie	exon	43213149	43213294	1000	+	.	gene_id "MSTRG.162981"; transcript_id "MSTRG.162981.376"; exon_number "27";
chr6	StringTie	exon	43213484	43213567	1000	+	.	gene_id "MSTRG.162981"; transcript_id "MSTRG.162981.376"; exon_number "28";
chr6	StringTie	exon	43213713	43213912	1000	+	.	gene_id "MSTRG.162981"; transcript_id "MSTRG.162981.376"; exon_number "29";
chr6	StringTie	exon	43215079	43215326	1000	+	.	gene_id "MSTRG.162981"; transcript_id "MSTRG.162981.376"; exon_number "30";
chr6	StringTie	exon	43216163	43216503	1000	+	.	gene_id "MSTRG.162981"; transcript_id "MSTRG.162981.376"; exon_number "31";
chr6	StringTie	exon	43220459	43220599	1000	+	.	gene_id "MSTRG.162981"; transcript_id "MSTRG.162981.376"; exon_number "32";
chr6	StringTie	exon	43220747	43220911	1000	+	.	gene_id "MSTRG.162981"; transcript_id "MSTRG.162981.376"; exon_number "33";
chr6	StringTie	exon	43221158	43221321	1000	+	.	gene_id "MSTRG.162981"; transcript_id "MSTRG.162981.376"; exon_number "34";
chr6	StringTie	exon	43221685	43221778	1000	+	.	gene_id "MSTRG.162981"; transcript_id "MSTRG.162981.376"; exon_number "35";
chr6	StringTie	exon	43222316	43222390	1000	+	.	gene_id "MSTRG.162981"; transcript_id "MSTRG.162981.376"; exon_number "36";
chr6	StringTie	exon	43222531	43222641	1000	+	.	gene_id "MSTRG.162981"; transcript_id "MSTRG.162981.376"; exon_number "37";
chr6	StringTie	exon	43222779	43222896	1000	+	.	gene_id "MSTRG.162981"; transcript_id "MSTRG.162981.376"; exon_number "38";
chr6	StringTie	exon	43223264	43223397	1000	+	.	gene_id "MSTRG.162981"; transcript_id "MSTRG.162981.376"; exon_number "39";
chr6	StringTie	exon	43224095	43224168	1000	+	.	gene_id "MSTRG.162981"; transcript_id "MSTRG.162981.376"; exon_number "40";
chr6	StringTie	exon	43224250	43224611	1000	+	.	gene_id "MSTRG.162981"; transcript_id "MSTRG.162981.376"; exon_number "41";
chr6	StringTie	transcript	43182201	43224587	1000	+	.	gene_id "MSTRG.162981"; transcript_id "MSTRG.162981.377";
chr6	StringTie	exon	43182201	43182249	1000	+	.	gene_id "MSTRG.162981"; transcript_id "MSTRG.162981.377"; exon_number "1";
chr6	StringTie	exon	43184302	43184905	1000	+	.	gene_id "MSTRG.162981"; transcript_id "MSTRG.162981.377"; exon_number "2";
chr6	StringTie	exon	43185491	43185610	1000	+	.	gene_id "MSTRG.162981"; transcript_id "MSTRG.162981.377"; exon_number "3";
chr6	StringTie	exon	43185955	43186455	1000	+	.	gene_id "MSTRG.162981"; transcript_id "MSTRG.162981.377"; exon_number "4";
chr6	StringTie	exon	43186960	43187095	1000	+	.	gene_id "MSTRG.162981"; transcript_id "MSTRG.162981.377"; exon_number "5";
chr6	StringTie	exon	43187246	43187439	1000	+	.	gene_id "MSTRG.162981"; transcript_id "MSTRG.162981.377"; exon_number "6";
chr6	StringTie	exon	43187713	43188118	1000	+	.	gene_id "MSTRG.162981"; transcript_id "MSTRG.162981.377"; exon_number "7";
chr6	StringTie	exon	43188523	43188715	1000	+	.	gene_id "MSTRG.162981"; transcript_id "MSTRG.162981.377"; exon_number "8";
chr6	StringTie	exon	43193001	43193208	1000	+	.	gene_id "MSTRG.162981"; transcript_id "MSTRG.162981.377"; exon_number "9";
chr6	StringTie	exon	43196069	43196265	1000	+	.	gene_id "MSTRG.162981"; transcript_id "MSTRG.162981.377"; exon_number "10";
chr6	StringTie	exon	43196645	43196862	1000	+	.	gene_id "MSTRG.162981"; transcript_id "MSTRG.162981.377"; exon_number "11";
chr6	StringTie	exon	43198609	43198855	1000	+	.	gene_id "MSTRG.162981"; transcript_id "MSTRG.162981.377"; exon_number "12";
chr6	StringTie	exon	43199266	43199371	1000	+	.	gene_id "MSTRG.162981"; transcript_id "MSTRG.162981.377"; exon_number "13";
chr6	StringTie	exon	43199929	43200156	1000	+	.	gene_id "MSTRG.162981"; transcript_id "MSTRG.162981.377"; exon_number "14";
chr6	StringTie	exon	43200436	43200526	1000	+	.	gene_id "MSTRG.162981"; transcript_id "MSTRG.162981.377"; exon_number "15";
chr6	StringTie	exon	43200663	43200834	1000	+	.	gene_id "MSTRG.162981"; transcript_id "MSTRG.162981.377"; exon_number "16";
chr6	StringTie	exon	43202716	43202821	1000	+	.	gene_id "MSTRG.162981"; transcript_id "MSTRG.162981.377"; exon_number "17";
chr6	StringTie	exon	43203109	43203204	1000	+	.	gene_id "MSTRG.162981"; transcript_id "MSTRG.162981.377"; exon_number "18";
chr6	StringTie	exon	43203417	43203592	1000	+	.	gene_id "MSTRG.162981"; transcript_id "MSTRG.162981.377"; exon_number "19";
chr6	StringTie	exon	43203854	43203987	1000	+	.	gene_id "MSTRG.162981"; transcript_id "MSTRG.162981.377"; exon_number "20";
chr6	StringTie	exon	43204360	43204539	1000	+	.	gene_id "MSTRG.162981"; transcript_id "MSTRG.162981.377"; exon_number "21";
chr6	StringTie	exon	43204748	43204857	1000	+	.	gene_id "MSTRG.162981"; transcript_id "MSTRG.162981.377"; exon_number "22";
chr6	StringTie	exon	43204933	43205115	1000	+	.	gene_id "MSTRG.162981"; transcript_id "MSTRG.162981.377"; exon_number "23";
chr6	StringTie	exon	43205263	43205423	1000	+	.	gene_id "MSTRG.162981"; transcript_id "MSTRG.162981.377"; exon_number "24";
chr6	StringTie	exon	43206007	43206235	1000	+	.	gene_id "MSTRG.162981"; transcript_id "MSTRG.162981.377"; exon_number "25";
chr6	StringTie	exon	43206321	43206510	1000	+	.	gene_id "MSTRG.162981"; transcript_id "MSTRG.162981.377"; exon_number "26";
chr6	StringTie	exon	43213149	43213294	1000	+	.	gene_id "MSTRG.162981"; transcript_id "MSTRG.162981.377"; exon_number "27";
chr6	StringTie	exon	43213438	43213567	1000	+	.	gene_id "MSTRG.162981"; transcript_id "MSTRG.162981.377"; exon_number "28";
chr6	StringTie	exon	43213713	43213912	1000	+	.	gene_id "MSTRG.162981"; transcript_id "MSTRG.162981.377"; exon_number "29";
chr6	StringTie	exon	43215079	43215326	1000	+	.	gene_id "MSTRG.162981"; transcript_id "MSTRG.162981.377"; exon_number "30";
chr6	StringTie	exon	43216158	43216503	1000	+	.	gene_id "MSTRG.162981"; transcript_id "MSTRG.162981.377"; exon_number "31";
chr6	StringTie	exon	43220459	43220599	1000	+	.	gene_id "MSTRG.162981"; transcript_id "MSTRG.162981.377"; exon_number "32";
chr6	StringTie	exon	43220747	43220911	1000	+	.	gene_id "MSTRG.162981"; transcript_id "MSTRG.162981.377"; exon_number "33";
chr6	StringTie	exon	43221158	43221321	1000	+	.	gene_id "MSTRG.162981"; transcript_id "MSTRG.162981.377"; exon_number "34";
chr6	StringTie	exon	43221685	43221777	1000	+	.	gene_id "MSTRG.162981"; transcript_id "MSTRG.162981.377"; exon_number "35";
chr6	StringTie	exon	43222316	43222390	1000	+	.	gene_id "MSTRG.162981"; transcript_id "MSTRG.162981.377"; exon_number "36";
chr6	StringTie	exon	43222531	43222641	1000	+	.	gene_id "MSTRG.162981"; transcript_id "MSTRG.162981.377"; exon_number "37";
chr6	StringTie	exon	43222779	43222896	1000	+	.	gene_id "MSTRG.162981"; transcript_id "MSTRG.162981.377"; exon_number "38";
chr6	StringTie	exon	43223264	43223397	1000	+	.	gene_id "MSTRG.162981"; transcript_id "MSTRG.162981.377"; exon_number "39";
chr6	StringTie	exon	43224095	43224168	1000	+	.	gene_id "MSTRG.162981"; transcript_id "MSTRG.162981.377"; exon_number "40";
chr6	StringTie	exon	43224250	43224587	1000	+	.	gene_id "MSTRG.162981"; transcript_id "MSTRG.162981.377"; exon_number "41";
chr6	StringTie	transcript	43182202	43224587	1000	+	.	gene_id "MSTRG.162981"; transcript_id "MSTRG.162981.378";
chr6	StringTie	exon	43182202	43182249	1000	+	.	gene_id "MSTRG.162981"; transcript_id "MSTRG.162981.378"; exon_number "1";
chr6	StringTie	exon	43184302	43184905	1000	+	.	gene_id "MSTRG.162981"; transcript_id "MSTRG.162981.378"; exon_number "2";
chr6	StringTie	exon	43185456	43185610	1000	+	.	gene_id "MSTRG.162981"; transcript_id "MSTRG.162981.378"; exon_number "3";
chr6	StringTie	exon	43185955	43186455	1000	+	.	gene_id "MSTRG.162981"; transcript_id "MSTRG.162981.378"; exon_number "4";
chr6	StringTie	exon	43186960	43187095	1000	+	.	gene_id "MSTRG.162981"; transcript_id "MSTRG.162981.378"; exon_number "5";
chr6	StringTie	exon	43187713	43188118	1000	+	.	gene_id "MSTRG.162981"; transcript_id "MSTRG.162981.378"; exon_number "6";
chr6	StringTie	exon	43188523	43188715	1000	+	.	gene_id "MSTRG.162981"; transcript_id "MSTRG.162981.378"; exon_number "7";
chr6	StringTie	exon	43193001	43193208	1000	+	.	gene_id "MSTRG.162981"; transcript_id "MSTRG.162981.378"; exon_number "8";
chr6	StringTie	exon	43196069	43196265	1000	+	.	gene_id "MSTRG.162981"; transcript_id "MSTRG.162981.378"; exon_number "9";
chr6	StringTie	exon	43196645	43196862	1000	+	.	gene_id "MSTRG.162981"; transcript_id "MSTRG.162981.378"; exon_number "10";
chr6	StringTie	exon	43198609	43198855	1000	+	.	gene_id "MSTRG.162981"; transcript_id "MSTRG.162981.378"; exon_number "11";
chr6	StringTie	exon	43199266	43199371	1000	+	.	gene_id "MSTRG.162981"; transcript_id "MSTRG.162981.378"; exon_number "12";
chr6	StringTie	exon	43199929	43200156	1000	+	.	gene_id "MSTRG.162981"; transcript_id "MSTRG.162981.378"; exon_number "13";
chr6	StringTie	exon	43200436	43200526	1000	+	.	gene_id "MSTRG.162981"; transcript_id "MSTRG.162981.378"; exon_number "14";
chr6	StringTie	exon	43200663	43200834	1000	+	.	gene_id "MSTRG.162981"; transcript_id "MSTRG.162981.378"; exon_number "15";
chr6	StringTie	exon	43202716	43202821	1000	+	.	gene_id "MSTRG.162981"; transcript_id "MSTRG.162981.378"; exon_number "16";
chr6	StringTie	exon	43203109	43203204	1000	+	.	gene_id "MSTRG.162981"; transcript_id "MSTRG.162981.378"; exon_number "17";
chr6	StringTie	exon	43203417	43203592	1000	+	.	gene_id "MSTRG.162981"; transcript_id "MSTRG.162981.378"; exon_number "18";
chr6	StringTie	exon	43203854	43203987	1000	+	.	gene_id "MSTRG.162981"; transcript_id "MSTRG.162981.378"; exon_number "19";
chr6	StringTie	exon	43204360	43204539	1000	+	.	gene_id "MSTRG.162981"; transcript_id "MSTRG.162981.378"; exon_number "20";
chr6	StringTie	exon	43204748	43204857	1000	+	.	gene_id "MSTRG.162981"; transcript_id "MSTRG.162981.378"; exon_number "21";
chr6	StringTie	exon	43204933	43205115	1000	+	.	gene_id "MSTRG.162981"; transcript_id "MSTRG.162981.378"; exon_number "22";
chr6	StringTie	exon	43205263	43205423	1000	+	.	gene_id "MSTRG.162981"; transcript_id "MSTRG.162981.378"; exon_number "23";
chr6	StringTie	exon	43206007	43206235	1000	+	.	gene_id "MSTRG.162981"; transcript_id "MSTRG.162981.378"; exon_number "24";
chr6	StringTie	exon	43206321	43206510	1000	+	.	gene_id "MSTRG.162981"; transcript_id "MSTRG.162981.378"; exon_number "25";
chr6	StringTie	exon	43213149	43213294	1000	+	.	gene_id "MSTRG.162981"; transcript_id "MSTRG.162981.378"; exon_number "26";
chr6	StringTie	exon	43213438	43213567	1000	+	.	gene_id "MSTRG.162981"; transcript_id "MSTRG.162981.378"; exon_number "27";
chr6	StringTie	exon	43213713	43213912	1000	+	.	gene_id "MSTRG.162981"; transcript_id "MSTRG.162981.378"; exon_number "28";
chr6	StringTie	exon	43215079	43215326	1000	+	.	gene_id "MSTRG.162981"; transcript_id "MSTRG.162981.378"; exon_number "29";
chr6	StringTie	exon	43216158	43216503	1000	+	.	gene_id "MSTRG.162981"; transcript_id "MSTRG.162981.378"; exon_number "30";
chr6	StringTie	exon	43220459	43220599	1000	+	.	gene_id "MSTRG.162981"; transcript_id "MSTRG.162981.378"; exon_number "31";
chr6	StringTie	exon	43220747	43220911	1000	+	.	gene_id "MSTRG.162981"; transcript_id "MSTRG.162981.378"; exon_number "32";
chr6	StringTie	exon	43221158	43221321	1000	+	.	gene_id "MSTRG.162981"; transcript_id "MSTRG.162981.378"; exon_number "33";
chr6	StringTie	exon	43221685	43222641	1000	+	.	gene_id "MSTRG.162981"; transcript_id "MSTRG.162981.378"; exon_number "34";
chr6	StringTie	exon	43222779	43222896	1000	+	.	gene_id "MSTRG.162981"; transcript_id "MSTRG.162981.378"; exon_number "35";
chr6	StringTie	exon	43223264	43223397	1000	+	.	gene_id "MSTRG.162981"; transcript_id "MSTRG.162981.378"; exon_number "36";
chr6	StringTie	exon	43224095	43224168	1000	+	.	gene_id "MSTRG.162981"; transcript_id "MSTRG.162981.378"; exon_number "37";
chr6	StringTie	exon	43224250	43224587	1000	+	.	gene_id "MSTRG.162981"; transcript_id "MSTRG.162981.378"; exon_number "38";
chr6	StringTie	transcript	43182202	43224579	1000	+	.	gene_id "MSTRG.162981"; transcript_id "MSTRG.162981.379";
chr6	StringTie	exon	43182202	43182249	1000	+	.	gene_id "MSTRG.162981"; transcript_id "MSTRG.162981.379"; exon_number "1";
chr6	StringTie	exon	43184302	43184905	1000	+	.	gene_id "MSTRG.162981"; transcript_id "MSTRG.162981.379"; exon_number "2";
chr6	StringTie	exon	43185456	43185610	1000	+	.	gene_id "MSTRG.162981"; transcript_id "MSTRG.162981.379"; exon_number "3";
chr6	StringTie	exon	43185955	43186455	1000	+	.	gene_id "MSTRG.162981"; transcript_id "MSTRG.162981.379"; exon_number "4";
chr6	StringTie	exon	43186960	43187095	1000	+	.	gene_id "MSTRG.162981"; transcript_id "MSTRG.162981.379"; exon_number "5";
chr6	StringTie	exon	43187246	43187439	1000	+	.	gene_id "MSTRG.162981"; transcript_id "MSTRG.162981.379"; exon_number "6";
chr6	StringTie	exon	43187713	43188118	1000	+	.	gene_id "MSTRG.162981"; transcript_id "MSTRG.162981.379"; exon_number "7";
chr6	StringTie	exon	43188523	43188715	1000	+	.	gene_id "MSTRG.162981"; transcript_id "MSTRG.162981.379"; exon_number "8";
chr6	StringTie	exon	43193005	43193208	1000	+	.	gene_id "MSTRG.162981"; transcript_id "MSTRG.162981.379"; exon_number "9";
chr6	StringTie	exon	43196069	43196265	1000	+	.	gene_id "MSTRG.162981"; transcript_id "MSTRG.162981.379"; exon_number "10";
chr6	StringTie	exon	43196659	43196862	1000	+	.	gene_id "MSTRG.162981"; transcript_id "MSTRG.162981.379"; exon_number "11";
chr6	StringTie	exon	43198609	43198855	1000	+	.	gene_id "MSTRG.162981"; transcript_id "MSTRG.162981.379"; exon_number "12";
chr6	StringTie	exon	43199266	43199371	1000	+	.	gene_id "MSTRG.162981"; transcript_id "MSTRG.162981.379"; exon_number "13";
chr6	StringTie	exon	43199929	43200156	1000	+	.	gene_id "MSTRG.162981"; transcript_id "MSTRG.162981.379"; exon_number "14";
chr6	StringTie	exon	43200436	43200526	1000	+	.	gene_id "MSTRG.162981"; transcript_id "MSTRG.162981.379"; exon_number "15";
chr6	StringTie	exon	43200663	43200834	1000	+	.	gene_id "MSTRG.162981"; transcript_id "MSTRG.162981.379"; exon_number "16";
chr6	StringTie	exon	43202716	43202821	1000	+	.	gene_id "MSTRG.162981"; transcript_id "MSTRG.162981.379"; exon_number "17";
chr6	StringTie	exon	43203109	43203204	1000	+	.	gene_id "MSTRG.162981"; transcript_id "MSTRG.162981.379"; exon_number "18";
chr6	StringTie	exon	43203417	43203592	1000	+	.	gene_id "MSTRG.162981"; transcript_id "MSTRG.162981.379"; exon_number "19";
chr6	StringTie	exon	43203854	43203987	1000	+	.	gene_id "MSTRG.162981"; transcript_id "MSTRG.162981.379"; exon_number "20";
chr6	StringTie	exon	43204360	43204539	1000	+	.	gene_id "MSTRG.162981"; transcript_id "MSTRG.162981.379"; exon_number "21";
chr6	StringTie	exon	43204748	43205115	1000	+	.	gene_id "MSTRG.162981"; transcript_id "MSTRG.162981.379"; exon_number "22";
chr6	StringTie	exon	43205263	43205423	1000	+	.	gene_id "MSTRG.162981"; transcript_id "MSTRG.162981.379"; exon_number "23";
chr6	StringTie	exon	43206007	43206235	1000	+	.	gene_id "MSTRG.162981"; transcript_id "MSTRG.162981.379"; exon_number "24";
chr6	StringTie	exon	43206321	43206510	1000	+	.	gene_id "MSTRG.162981"; transcript_id "MSTRG.162981.379"; exon_number "25";
chr6	StringTie	exon	43213149	43213294	1000	+	.	gene_id "MSTRG.162981"; transcript_id "MSTRG.162981.379"; exon_number "26";
chr6	StringTie	exon	43213438	43213567	1000	+	.	gene_id "MSTRG.162981"; transcript_id "MSTRG.162981.379"; exon_number "27";
chr6	StringTie	exon	43213713	43213912	1000	+	.	gene_id "MSTRG.162981"; transcript_id "MSTRG.162981.379"; exon_number "28";
chr6	StringTie	exon	43215079	43215326	1000	+	.	gene_id "MSTRG.162981"; transcript_id "MSTRG.162981.379"; exon_number "29";
chr6	StringTie	exon	43216158	43216503	1000	+	.	gene_id "MSTRG.162981"; transcript_id "MSTRG.162981.379"; exon_number "30";
chr6	StringTie	exon	43220459	43220599	1000	+	.	gene_id "MSTRG.162981"; transcript_id "MSTRG.162981.379"; exon_number "31";
chr6	StringTie	exon	43220747	43220911	1000	+	.	gene_id "MSTRG.162981"; transcript_id "MSTRG.162981.379"; exon_number "32";
chr6	StringTie	exon	43221194	43221321	1000	+	.	gene_id "MSTRG.162981"; transcript_id "MSTRG.162981.379"; exon_number "33";
chr6	StringTie	exon	43221685	43221778	1000	+	.	gene_id "MSTRG.162981"; transcript_id "MSTRG.162981.379"; exon_number "34";
chr6	StringTie	exon	43222316	43222390	1000	+	.	gene_id "MSTRG.162981"; transcript_id "MSTRG.162981.379"; exon_number "35";
chr6	StringTie	exon	43222531	43222641	1000	+	.	gene_id "MSTRG.162981"; transcript_id "MSTRG.162981.379"; exon_number "36";
chr6	StringTie	exon	43222779	43222896	1000	+	.	gene_id "MSTRG.162981"; transcript_id "MSTRG.162981.379"; exon_number "37";
chr6	StringTie	exon	43223264	43223397	1000	+	.	gene_id "MSTRG.162981"; transcript_id "MSTRG.162981.379"; exon_number "38";
chr6	StringTie	exon	43224116	43224168	1000	+	.	gene_id "MSTRG.162981"; transcript_id "MSTRG.162981.379"; exon_number "39";
chr6	StringTie	exon	43224250	43224579	1000	+	.	gene_id "MSTRG.162981"; transcript_id "MSTRG.162981.379"; exon_number "40";
chr6	StringTie	transcript	43014137	43021294	1000	+	.	gene_id "MSTRG.162981"; transcript_id "MSTRG.162981.38";
chr6	StringTie	exon	43014137	43014348	1000	+	.	gene_id "MSTRG.162981"; transcript_id "MSTRG.162981.38"; exon_number "1";
chr6	StringTie	exon	43017134	43017346	1000	+	.	gene_id "MSTRG.162981"; transcript_id "MSTRG.162981.38"; exon_number "2";
chr6	StringTie	exon	43017519	43017695	1000	+	.	gene_id "MSTRG.162981"; transcript_id "MSTRG.162981.38"; exon_number "3";
chr6	StringTie	exon	43017853	43017968	1000	+	.	gene_id "MSTRG.162981"; transcript_id "MSTRG.162981.38"; exon_number "4";
chr6	StringTie	exon	43018145	43018216	1000	+	.	gene_id "MSTRG.162981"; transcript_id "MSTRG.162981.38"; exon_number "5";
chr6	StringTie	exon	43018348	43018556	1000	+	.	gene_id "MSTRG.162981"; transcript_id "MSTRG.162981.38"; exon_number "6";
chr6	StringTie	exon	43018633	43018719	1000	+	.	gene_id "MSTRG.162981"; transcript_id "MSTRG.162981.38"; exon_number "7";
chr6	StringTie	exon	43018863	43018971	1000	+	.	gene_id "MSTRG.162981"; transcript_id "MSTRG.162981.38"; exon_number "8";
chr6	StringTie	exon	43019092	43019165	1000	+	.	gene_id "MSTRG.162981"; transcript_id "MSTRG.162981.38"; exon_number "9";
chr6	StringTie	exon	43019288	43019366	1000	+	.	gene_id "MSTRG.162981"; transcript_id "MSTRG.162981.38"; exon_number "10";
chr6	StringTie	exon	43020706	43021294	1000	+	.	gene_id "MSTRG.162981"; transcript_id "MSTRG.162981.38"; exon_number "11";
chr6	StringTie	transcript	43182205	43224693	1000	+	.	gene_id "MSTRG.162981"; transcript_id "MSTRG.162981.380";
chr6	StringTie	exon	43182205	43182249	1000	+	.	gene_id "MSTRG.162981"; transcript_id "MSTRG.162981.380"; exon_number "1";
chr6	StringTie	exon	43184302	43184905	1000	+	.	gene_id "MSTRG.162981"; transcript_id "MSTRG.162981.380"; exon_number "2";
chr6	StringTie	exon	43185456	43185610	1000	+	.	gene_id "MSTRG.162981"; transcript_id "MSTRG.162981.380"; exon_number "3";
chr6	StringTie	exon	43185955	43186455	1000	+	.	gene_id "MSTRG.162981"; transcript_id "MSTRG.162981.380"; exon_number "4";
chr6	StringTie	exon	43186960	43187095	1000	+	.	gene_id "MSTRG.162981"; transcript_id "MSTRG.162981.380"; exon_number "5";
chr6	StringTie	exon	43187246	43187439	1000	+	.	gene_id "MSTRG.162981"; transcript_id "MSTRG.162981.380"; exon_number "6";
chr6	StringTie	exon	43187713	43188118	1000	+	.	gene_id "MSTRG.162981"; transcript_id "MSTRG.162981.380"; exon_number "7";
chr6	StringTie	exon	43188523	43188715	1000	+	.	gene_id "MSTRG.162981"; transcript_id "MSTRG.162981.380"; exon_number "8";
chr6	StringTie	exon	43193001	43193208	1000	+	.	gene_id "MSTRG.162981"; transcript_id "MSTRG.162981.380"; exon_number "9";
chr6	StringTie	exon	43196069	43196265	1000	+	.	gene_id "MSTRG.162981"; transcript_id "MSTRG.162981.380"; exon_number "10";
chr6	StringTie	exon	43196645	43196862	1000	+	.	gene_id "MSTRG.162981"; transcript_id "MSTRG.162981.380"; exon_number "11";
chr6	StringTie	exon	43198609	43198855	1000	+	.	gene_id "MSTRG.162981"; transcript_id "MSTRG.162981.380"; exon_number "12";
chr6	StringTie	exon	43199266	43199371	1000	+	.	gene_id "MSTRG.162981"; transcript_id "MSTRG.162981.380"; exon_number "13";
chr6	StringTie	exon	43199929	43200156	1000	+	.	gene_id "MSTRG.162981"; transcript_id "MSTRG.162981.380"; exon_number "14";
chr6	StringTie	exon	43200436	43200526	1000	+	.	gene_id "MSTRG.162981"; transcript_id "MSTRG.162981.380"; exon_number "15";
chr6	StringTie	exon	43200663	43200834	1000	+	.	gene_id "MSTRG.162981"; transcript_id "MSTRG.162981.380"; exon_number "16";
chr6	StringTie	exon	43202716	43202821	1000	+	.	gene_id "MSTRG.162981"; transcript_id "MSTRG.162981.380"; exon_number "17";
chr6	StringTie	exon	43203109	43203204	1000	+	.	gene_id "MSTRG.162981"; transcript_id "MSTRG.162981.380"; exon_number "18";
chr6	StringTie	exon	43203417	43203592	1000	+	.	gene_id "MSTRG.162981"; transcript_id "MSTRG.162981.380"; exon_number "19";
chr6	StringTie	exon	43203854	43204155	1000	+	.	gene_id "MSTRG.162981"; transcript_id "MSTRG.162981.380"; exon_number "20";
chr6	StringTie	exon	43204360	43204539	1000	+	.	gene_id "MSTRG.162981"; transcript_id "MSTRG.162981.380"; exon_number "21";
chr6	StringTie	exon	43204748	43204857	1000	+	.	gene_id "MSTRG.162981"; transcript_id "MSTRG.162981.380"; exon_number "22";
chr6	StringTie	exon	43204933	43205115	1000	+	.	gene_id "MSTRG.162981"; transcript_id "MSTRG.162981.380"; exon_number "23";
chr6	StringTie	exon	43205263	43205423	1000	+	.	gene_id "MSTRG.162981"; transcript_id "MSTRG.162981.380"; exon_number "24";
chr6	StringTie	exon	43206007	43206235	1000	+	.	gene_id "MSTRG.162981"; transcript_id "MSTRG.162981.380"; exon_number "25";
chr6	StringTie	exon	43213149	43213294	1000	+	.	gene_id "MSTRG.162981"; transcript_id "MSTRG.162981.380"; exon_number "26";
chr6	StringTie	exon	43213438	43213567	1000	+	.	gene_id "MSTRG.162981"; transcript_id "MSTRG.162981.380"; exon_number "27";
chr6	StringTie	exon	43213713	43213912	1000	+	.	gene_id "MSTRG.162981"; transcript_id "MSTRG.162981.380"; exon_number "28";
chr6	StringTie	exon	43215079	43215326	1000	+	.	gene_id "MSTRG.162981"; transcript_id "MSTRG.162981.380"; exon_number "29";
chr6	StringTie	exon	43216163	43216503	1000	+	.	gene_id "MSTRG.162981"; transcript_id "MSTRG.162981.380"; exon_number "30";
chr6	StringTie	exon	43220459	43220599	1000	+	.	gene_id "MSTRG.162981"; transcript_id "MSTRG.162981.380"; exon_number "31";
chr6	StringTie	exon	43220747	43220911	1000	+	.	gene_id "MSTRG.162981"; transcript_id "MSTRG.162981.380"; exon_number "32";
chr6	StringTie	exon	43221158	43221321	1000	+	.	gene_id "MSTRG.162981"; transcript_id "MSTRG.162981.380"; exon_number "33";
chr6	StringTie	exon	43221685	43221778	1000	+	.	gene_id "MSTRG.162981"; transcript_id "MSTRG.162981.380"; exon_number "34";
chr6	StringTie	exon	43222316	43222390	1000	+	.	gene_id "MSTRG.162981"; transcript_id "MSTRG.162981.380"; exon_number "35";
chr6	StringTie	exon	43222531	43222641	1000	+	.	gene_id "MSTRG.162981"; transcript_id "MSTRG.162981.380"; exon_number "36";
chr6	StringTie	exon	43222779	43222896	1000	+	.	gene_id "MSTRG.162981"; transcript_id "MSTRG.162981.380"; exon_number "37";
chr6	StringTie	exon	43223264	43223397	1000	+	.	gene_id "MSTRG.162981"; transcript_id "MSTRG.162981.380"; exon_number "38";
chr6	StringTie	exon	43224095	43224168	1000	+	.	gene_id "MSTRG.162981"; transcript_id "MSTRG.162981.380"; exon_number "39";
chr6	StringTie	exon	43224250	43224693	1000	+	.	gene_id "MSTRG.162981"; transcript_id "MSTRG.162981.380"; exon_number "40";
chr6	StringTie	transcript	43182212	43224651	1000	+	.	gene_id "MSTRG.162981"; transcript_id "MSTRG.162981.381";
chr6	StringTie	exon	43182212	43182249	1000	+	.	gene_id "MSTRG.162981"; transcript_id "MSTRG.162981.381"; exon_number "1";
chr6	StringTie	exon	43184302	43184905	1000	+	.	gene_id "MSTRG.162981"; transcript_id "MSTRG.162981.381"; exon_number "2";
chr6	StringTie	exon	43185456	43185610	1000	+	.	gene_id "MSTRG.162981"; transcript_id "MSTRG.162981.381"; exon_number "3";
chr6	StringTie	exon	43185955	43186455	1000	+	.	gene_id "MSTRG.162981"; transcript_id "MSTRG.162981.381"; exon_number "4";
chr6	StringTie	exon	43186960	43187095	1000	+	.	gene_id "MSTRG.162981"; transcript_id "MSTRG.162981.381"; exon_number "5";
chr6	StringTie	exon	43187246	43187439	1000	+	.	gene_id "MSTRG.162981"; transcript_id "MSTRG.162981.381"; exon_number "6";
chr6	StringTie	exon	43187713	43188118	1000	+	.	gene_id "MSTRG.162981"; transcript_id "MSTRG.162981.381"; exon_number "7";
chr6	StringTie	exon	43188523	43188715	1000	+	.	gene_id "MSTRG.162981"; transcript_id "MSTRG.162981.381"; exon_number "8";
chr6	StringTie	exon	43193001	43193208	1000	+	.	gene_id "MSTRG.162981"; transcript_id "MSTRG.162981.381"; exon_number "9";
chr6	StringTie	exon	43196069	43196862	1000	+	.	gene_id "MSTRG.162981"; transcript_id "MSTRG.162981.381"; exon_number "10";
chr6	StringTie	exon	43198609	43198855	1000	+	.	gene_id "MSTRG.162981"; transcript_id "MSTRG.162981.381"; exon_number "11";
chr6	StringTie	exon	43199266	43199371	1000	+	.	gene_id "MSTRG.162981"; transcript_id "MSTRG.162981.381"; exon_number "12";
chr6	StringTie	exon	43199929	43200156	1000	+	.	gene_id "MSTRG.162981"; transcript_id "MSTRG.162981.381"; exon_number "13";
chr6	StringTie	exon	43200436	43200526	1000	+	.	gene_id "MSTRG.162981"; transcript_id "MSTRG.162981.381"; exon_number "14";
chr6	StringTie	exon	43200663	43200834	1000	+	.	gene_id "MSTRG.162981"; transcript_id "MSTRG.162981.381"; exon_number "15";
chr6	StringTie	exon	43202716	43202821	1000	+	.	gene_id "MSTRG.162981"; transcript_id "MSTRG.162981.381"; exon_number "16";
chr6	StringTie	exon	43203109	43203204	1000	+	.	gene_id "MSTRG.162981"; transcript_id "MSTRG.162981.381"; exon_number "17";
chr6	StringTie	exon	43203417	43203592	1000	+	.	gene_id "MSTRG.162981"; transcript_id "MSTRG.162981.381"; exon_number "18";
chr6	StringTie	exon	43203854	43203953	1000	+	.	gene_id "MSTRG.162981"; transcript_id "MSTRG.162981.381"; exon_number "19";
chr6	StringTie	exon	43204041	43204539	1000	+	.	gene_id "MSTRG.162981"; transcript_id "MSTRG.162981.381"; exon_number "20";
chr6	StringTie	exon	43204748	43204857	1000	+	.	gene_id "MSTRG.162981"; transcript_id "MSTRG.162981.381"; exon_number "21";
chr6	StringTie	exon	43204933	43205423	1000	+	.	gene_id "MSTRG.162981"; transcript_id "MSTRG.162981.381"; exon_number "22";
chr6	StringTie	exon	43206007	43206235	1000	+	.	gene_id "MSTRG.162981"; transcript_id "MSTRG.162981.381"; exon_number "23";
chr6	StringTie	exon	43206321	43213912	1000	+	.	gene_id "MSTRG.162981"; transcript_id "MSTRG.162981.381"; exon_number "24";
chr6	StringTie	exon	43215079	43215326	1000	+	.	gene_id "MSTRG.162981"; transcript_id "MSTRG.162981.381"; exon_number "25";
chr6	StringTie	exon	43216163	43216503	1000	+	.	gene_id "MSTRG.162981"; transcript_id "MSTRG.162981.381"; exon_number "26";
chr6	StringTie	exon	43220459	43220599	1000	+	.	gene_id "MSTRG.162981"; transcript_id "MSTRG.162981.381"; exon_number "27";
chr6	StringTie	exon	43220747	43220911	1000	+	.	gene_id "MSTRG.162981"; transcript_id "MSTRG.162981.381"; exon_number "28";
chr6	StringTie	exon	43221158	43221321	1000	+	.	gene_id "MSTRG.162981"; transcript_id "MSTRG.162981.381"; exon_number "29";
chr6	StringTie	exon	43221685	43221778	1000	+	.	gene_id "MSTRG.162981"; transcript_id "MSTRG.162981.381"; exon_number "30";
chr6	StringTie	exon	43222316	43222390	1000	+	.	gene_id "MSTRG.162981"; transcript_id "MSTRG.162981.381"; exon_number "31";
chr6	StringTie	exon	43222531	43222641	1000	+	.	gene_id "MSTRG.162981"; transcript_id "MSTRG.162981.381"; exon_number "32";
chr6	StringTie	exon	43222779	43222896	1000	+	.	gene_id "MSTRG.162981"; transcript_id "MSTRG.162981.381"; exon_number "33";
chr6	StringTie	exon	43223264	43223397	1000	+	.	gene_id "MSTRG.162981"; transcript_id "MSTRG.162981.381"; exon_number "34";
chr6	StringTie	exon	43224095	43224168	1000	+	.	gene_id "MSTRG.162981"; transcript_id "MSTRG.162981.381"; exon_number "35";
chr6	StringTie	exon	43224250	43224651	1000	+	.	gene_id "MSTRG.162981"; transcript_id "MSTRG.162981.381"; exon_number "36";
chr6	StringTie	transcript	43182528	43224695	1000	+	.	gene_id "MSTRG.162981"; transcript_id "MSTRG.162981.382";
chr6	StringTie	exon	43182528	43183088	1000	+	.	gene_id "MSTRG.162981"; transcript_id "MSTRG.162981.382"; exon_number "1";
chr6	StringTie	exon	43184302	43184905	1000	+	.	gene_id "MSTRG.162981"; transcript_id "MSTRG.162981.382"; exon_number "2";
chr6	StringTie	exon	43185491	43185610	1000	+	.	gene_id "MSTRG.162981"; transcript_id "MSTRG.162981.382"; exon_number "3";
chr6	StringTie	exon	43185955	43186455	1000	+	.	gene_id "MSTRG.162981"; transcript_id "MSTRG.162981.382"; exon_number "4";
chr6	StringTie	exon	43186960	43187095	1000	+	.	gene_id "MSTRG.162981"; transcript_id "MSTRG.162981.382"; exon_number "5";
chr6	StringTie	exon	43187246	43187439	1000	+	.	gene_id "MSTRG.162981"; transcript_id "MSTRG.162981.382"; exon_number "6";
chr6	StringTie	exon	43187713	43188118	1000	+	.	gene_id "MSTRG.162981"; transcript_id "MSTRG.162981.382"; exon_number "7";
chr6	StringTie	exon	43188523	43188715	1000	+	.	gene_id "MSTRG.162981"; transcript_id "MSTRG.162981.382"; exon_number "8";
chr6	StringTie	exon	43193001	43193208	1000	+	.	gene_id "MSTRG.162981"; transcript_id "MSTRG.162981.382"; exon_number "9";
chr6	StringTie	exon	43196069	43196265	1000	+	.	gene_id "MSTRG.162981"; transcript_id "MSTRG.162981.382"; exon_number "10";
chr6	StringTie	exon	43196645	43196862	1000	+	.	gene_id "MSTRG.162981"; transcript_id "MSTRG.162981.382"; exon_number "11";
chr6	StringTie	exon	43198609	43198855	1000	+	.	gene_id "MSTRG.162981"; transcript_id "MSTRG.162981.382"; exon_number "12";
chr6	StringTie	exon	43199266	43199371	1000	+	.	gene_id "MSTRG.162981"; transcript_id "MSTRG.162981.382"; exon_number "13";
chr6	StringTie	exon	43199929	43200156	1000	+	.	gene_id "MSTRG.162981"; transcript_id "MSTRG.162981.382"; exon_number "14";
chr6	StringTie	exon	43200436	43200526	1000	+	.	gene_id "MSTRG.162981"; transcript_id "MSTRG.162981.382"; exon_number "15";
chr6	StringTie	exon	43200663	43200834	1000	+	.	gene_id "MSTRG.162981"; transcript_id "MSTRG.162981.382"; exon_number "16";
chr6	StringTie	exon	43202716	43202821	1000	+	.	gene_id "MSTRG.162981"; transcript_id "MSTRG.162981.382"; exon_number "17";
chr6	StringTie	exon	43203109	43203204	1000	+	.	gene_id "MSTRG.162981"; transcript_id "MSTRG.162981.382"; exon_number "18";
chr6	StringTie	exon	43203417	43203592	1000	+	.	gene_id "MSTRG.162981"; transcript_id "MSTRG.162981.382"; exon_number "19";
chr6	StringTie	exon	43203854	43203987	1000	+	.	gene_id "MSTRG.162981"; transcript_id "MSTRG.162981.382"; exon_number "20";
chr6	StringTie	exon	43204360	43204539	1000	+	.	gene_id "MSTRG.162981"; transcript_id "MSTRG.162981.382"; exon_number "21";
chr6	StringTie	exon	43204748	43204857	1000	+	.	gene_id "MSTRG.162981"; transcript_id "MSTRG.162981.382"; exon_number "22";
chr6	StringTie	exon	43204933	43205423	1000	+	.	gene_id "MSTRG.162981"; transcript_id "MSTRG.162981.382"; exon_number "23";
chr6	StringTie	exon	43206007	43206235	1000	+	.	gene_id "MSTRG.162981"; transcript_id "MSTRG.162981.382"; exon_number "24";
chr6	StringTie	exon	43206321	43206510	1000	+	.	gene_id "MSTRG.162981"; transcript_id "MSTRG.162981.382"; exon_number "25";
chr6	StringTie	exon	43213149	43213294	1000	+	.	gene_id "MSTRG.162981"; transcript_id "MSTRG.162981.382"; exon_number "26";
chr6	StringTie	exon	43213438	43213567	1000	+	.	gene_id "MSTRG.162981"; transcript_id "MSTRG.162981.382"; exon_number "27";
chr6	StringTie	exon	43213713	43213912	1000	+	.	gene_id "MSTRG.162981"; transcript_id "MSTRG.162981.382"; exon_number "28";
chr6	StringTie	exon	43215079	43215326	1000	+	.	gene_id "MSTRG.162981"; transcript_id "MSTRG.162981.382"; exon_number "29";
chr6	StringTie	exon	43216163	43216503	1000	+	.	gene_id "MSTRG.162981"; transcript_id "MSTRG.162981.382"; exon_number "30";
chr6	StringTie	exon	43220459	43220599	1000	+	.	gene_id "MSTRG.162981"; transcript_id "MSTRG.162981.382"; exon_number "31";
chr6	StringTie	exon	43220747	43220911	1000	+	.	gene_id "MSTRG.162981"; transcript_id "MSTRG.162981.382"; exon_number "32";
chr6	StringTie	exon	43221158	43221321	1000	+	.	gene_id "MSTRG.162981"; transcript_id "MSTRG.162981.382"; exon_number "33";
chr6	StringTie	exon	43221685	43221778	1000	+	.	gene_id "MSTRG.162981"; transcript_id "MSTRG.162981.382"; exon_number "34";
chr6	StringTie	exon	43222316	43222390	1000	+	.	gene_id "MSTRG.162981"; transcript_id "MSTRG.162981.382"; exon_number "35";
chr6	StringTie	exon	43222531	43222641	1000	+	.	gene_id "MSTRG.162981"; transcript_id "MSTRG.162981.382"; exon_number "36";
chr6	StringTie	exon	43222779	43222896	1000	+	.	gene_id "MSTRG.162981"; transcript_id "MSTRG.162981.382"; exon_number "37";
chr6	StringTie	exon	43223264	43223397	1000	+	.	gene_id "MSTRG.162981"; transcript_id "MSTRG.162981.382"; exon_number "38";
chr6	StringTie	exon	43224095	43224168	1000	+	.	gene_id "MSTRG.162981"; transcript_id "MSTRG.162981.382"; exon_number "39";
chr6	StringTie	exon	43224250	43224695	1000	+	.	gene_id "MSTRG.162981"; transcript_id "MSTRG.162981.382"; exon_number "40";
chr6	StringTie	transcript	43182561	43225394	1000	+	.	gene_id "MSTRG.162981"; transcript_id "MSTRG.162981.383";
chr6	StringTie	exon	43182561	43183088	1000	+	.	gene_id "MSTRG.162981"; transcript_id "MSTRG.162981.383"; exon_number "1";
chr6	StringTie	exon	43184302	43184905	1000	+	.	gene_id "MSTRG.162981"; transcript_id "MSTRG.162981.383"; exon_number "2";
chr6	StringTie	exon	43185456	43185610	1000	+	.	gene_id "MSTRG.162981"; transcript_id "MSTRG.162981.383"; exon_number "3";
chr6	StringTie	exon	43185955	43186455	1000	+	.	gene_id "MSTRG.162981"; transcript_id "MSTRG.162981.383"; exon_number "4";
chr6	StringTie	exon	43186960	43187095	1000	+	.	gene_id "MSTRG.162981"; transcript_id "MSTRG.162981.383"; exon_number "5";
chr6	StringTie	exon	43187246	43187439	1000	+	.	gene_id "MSTRG.162981"; transcript_id "MSTRG.162981.383"; exon_number "6";
chr6	StringTie	exon	43187713	43188118	1000	+	.	gene_id "MSTRG.162981"; transcript_id "MSTRG.162981.383"; exon_number "7";
chr6	StringTie	exon	43188523	43188715	1000	+	.	gene_id "MSTRG.162981"; transcript_id "MSTRG.162981.383"; exon_number "8";
chr6	StringTie	exon	43193001	43193208	1000	+	.	gene_id "MSTRG.162981"; transcript_id "MSTRG.162981.383"; exon_number "9";
chr6	StringTie	exon	43196069	43196265	1000	+	.	gene_id "MSTRG.162981"; transcript_id "MSTRG.162981.383"; exon_number "10";
chr6	StringTie	exon	43196645	43196862	1000	+	.	gene_id "MSTRG.162981"; transcript_id "MSTRG.162981.383"; exon_number "11";
chr6	StringTie	exon	43198609	43198855	1000	+	.	gene_id "MSTRG.162981"; transcript_id "MSTRG.162981.383"; exon_number "12";
chr6	StringTie	exon	43199266	43199371	1000	+	.	gene_id "MSTRG.162981"; transcript_id "MSTRG.162981.383"; exon_number "13";
chr6	StringTie	exon	43199929	43200156	1000	+	.	gene_id "MSTRG.162981"; transcript_id "MSTRG.162981.383"; exon_number "14";
chr6	StringTie	exon	43200436	43200526	1000	+	.	gene_id "MSTRG.162981"; transcript_id "MSTRG.162981.383"; exon_number "15";
chr6	StringTie	exon	43200663	43200834	1000	+	.	gene_id "MSTRG.162981"; transcript_id "MSTRG.162981.383"; exon_number "16";
chr6	StringTie	exon	43202716	43202821	1000	+	.	gene_id "MSTRG.162981"; transcript_id "MSTRG.162981.383"; exon_number "17";
chr6	StringTie	exon	43203109	43203204	1000	+	.	gene_id "MSTRG.162981"; transcript_id "MSTRG.162981.383"; exon_number "18";
chr6	StringTie	exon	43203417	43203592	1000	+	.	gene_id "MSTRG.162981"; transcript_id "MSTRG.162981.383"; exon_number "19";
chr6	StringTie	exon	43203854	43203987	1000	+	.	gene_id "MSTRG.162981"; transcript_id "MSTRG.162981.383"; exon_number "20";
chr6	StringTie	exon	43204096	43204155	1000	+	.	gene_id "MSTRG.162981"; transcript_id "MSTRG.162981.383"; exon_number "21";
chr6	StringTie	exon	43204360	43204539	1000	+	.	gene_id "MSTRG.162981"; transcript_id "MSTRG.162981.383"; exon_number "22";
chr6	StringTie	exon	43204748	43204857	1000	+	.	gene_id "MSTRG.162981"; transcript_id "MSTRG.162981.383"; exon_number "23";
chr6	StringTie	exon	43204933	43205115	1000	+	.	gene_id "MSTRG.162981"; transcript_id "MSTRG.162981.383"; exon_number "24";
chr6	StringTie	exon	43205263	43205423	1000	+	.	gene_id "MSTRG.162981"; transcript_id "MSTRG.162981.383"; exon_number "25";
chr6	StringTie	exon	43206007	43206235	1000	+	.	gene_id "MSTRG.162981"; transcript_id "MSTRG.162981.383"; exon_number "26";
chr6	StringTie	exon	43206321	43206510	1000	+	.	gene_id "MSTRG.162981"; transcript_id "MSTRG.162981.383"; exon_number "27";
chr6	StringTie	exon	43213149	43213294	1000	+	.	gene_id "MSTRG.162981"; transcript_id "MSTRG.162981.383"; exon_number "28";
chr6	StringTie	exon	43213438	43213567	1000	+	.	gene_id "MSTRG.162981"; transcript_id "MSTRG.162981.383"; exon_number "29";
chr6	StringTie	exon	43213713	43213912	1000	+	.	gene_id "MSTRG.162981"; transcript_id "MSTRG.162981.383"; exon_number "30";
chr6	StringTie	exon	43215079	43215326	1000	+	.	gene_id "MSTRG.162981"; transcript_id "MSTRG.162981.383"; exon_number "31";
chr6	StringTie	exon	43216158	43216503	1000	+	.	gene_id "MSTRG.162981"; transcript_id "MSTRG.162981.383"; exon_number "32";
chr6	StringTie	exon	43220459	43220599	1000	+	.	gene_id "MSTRG.162981"; transcript_id "MSTRG.162981.383"; exon_number "33";
chr6	StringTie	exon	43220747	43220911	1000	+	.	gene_id "MSTRG.162981"; transcript_id "MSTRG.162981.383"; exon_number "34";
chr6	StringTie	exon	43221158	43221321	1000	+	.	gene_id "MSTRG.162981"; transcript_id "MSTRG.162981.383"; exon_number "35";
chr6	StringTie	exon	43221685	43221778	1000	+	.	gene_id "MSTRG.162981"; transcript_id "MSTRG.162981.383"; exon_number "36";
chr6	StringTie	exon	43222316	43222390	1000	+	.	gene_id "MSTRG.162981"; transcript_id "MSTRG.162981.383"; exon_number "37";
chr6	StringTie	exon	43222531	43222641	1000	+	.	gene_id "MSTRG.162981"; transcript_id "MSTRG.162981.383"; exon_number "38";
chr6	StringTie	exon	43222779	43222896	1000	+	.	gene_id "MSTRG.162981"; transcript_id "MSTRG.162981.383"; exon_number "39";
chr6	StringTie	exon	43223264	43223397	1000	+	.	gene_id "MSTRG.162981"; transcript_id "MSTRG.162981.383"; exon_number "40";
chr6	StringTie	exon	43224095	43224168	1000	+	.	gene_id "MSTRG.162981"; transcript_id "MSTRG.162981.383"; exon_number "41";
chr6	StringTie	exon	43224250	43225394	1000	+	.	gene_id "MSTRG.162981"; transcript_id "MSTRG.162981.383"; exon_number "42";
chr6	StringTie	transcript	43182724	43224693	1000	+	.	gene_id "MSTRG.162981"; transcript_id "MSTRG.162981.384";
chr6	StringTie	exon	43182724	43183088	1000	+	.	gene_id "MSTRG.162981"; transcript_id "MSTRG.162981.384"; exon_number "1";
chr6	StringTie	exon	43184302	43184905	1000	+	.	gene_id "MSTRG.162981"; transcript_id "MSTRG.162981.384"; exon_number "2";
chr6	StringTie	exon	43185491	43185610	1000	+	.	gene_id "MSTRG.162981"; transcript_id "MSTRG.162981.384"; exon_number "3";
chr6	StringTie	exon	43185955	43186455	1000	+	.	gene_id "MSTRG.162981"; transcript_id "MSTRG.162981.384"; exon_number "4";
chr6	StringTie	exon	43186960	43187095	1000	+	.	gene_id "MSTRG.162981"; transcript_id "MSTRG.162981.384"; exon_number "5";
chr6	StringTie	exon	43187246	43187439	1000	+	.	gene_id "MSTRG.162981"; transcript_id "MSTRG.162981.384"; exon_number "6";
chr6	StringTie	exon	43187713	43188118	1000	+	.	gene_id "MSTRG.162981"; transcript_id "MSTRG.162981.384"; exon_number "7";
chr6	StringTie	exon	43188523	43188715	1000	+	.	gene_id "MSTRG.162981"; transcript_id "MSTRG.162981.384"; exon_number "8";
chr6	StringTie	exon	43193001	43193208	1000	+	.	gene_id "MSTRG.162981"; transcript_id "MSTRG.162981.384"; exon_number "9";
chr6	StringTie	exon	43196069	43196265	1000	+	.	gene_id "MSTRG.162981"; transcript_id "MSTRG.162981.384"; exon_number "10";
chr6	StringTie	exon	43196645	43196862	1000	+	.	gene_id "MSTRG.162981"; transcript_id "MSTRG.162981.384"; exon_number "11";
chr6	StringTie	exon	43198609	43198855	1000	+	.	gene_id "MSTRG.162981"; transcript_id "MSTRG.162981.384"; exon_number "12";
chr6	StringTie	exon	43199266	43199371	1000	+	.	gene_id "MSTRG.162981"; transcript_id "MSTRG.162981.384"; exon_number "13";
chr6	StringTie	exon	43199929	43200156	1000	+	.	gene_id "MSTRG.162981"; transcript_id "MSTRG.162981.384"; exon_number "14";
chr6	StringTie	exon	43200436	43200526	1000	+	.	gene_id "MSTRG.162981"; transcript_id "MSTRG.162981.384"; exon_number "15";
chr6	StringTie	exon	43200663	43200834	1000	+	.	gene_id "MSTRG.162981"; transcript_id "MSTRG.162981.384"; exon_number "16";
chr6	StringTie	exon	43202716	43202821	1000	+	.	gene_id "MSTRG.162981"; transcript_id "MSTRG.162981.384"; exon_number "17";
chr6	StringTie	exon	43203109	43203204	1000	+	.	gene_id "MSTRG.162981"; transcript_id "MSTRG.162981.384"; exon_number "18";
chr6	StringTie	exon	43203417	43203592	1000	+	.	gene_id "MSTRG.162981"; transcript_id "MSTRG.162981.384"; exon_number "19";
chr6	StringTie	exon	43203854	43203987	1000	+	.	gene_id "MSTRG.162981"; transcript_id "MSTRG.162981.384"; exon_number "20";
chr6	StringTie	exon	43204360	43204539	1000	+	.	gene_id "MSTRG.162981"; transcript_id "MSTRG.162981.384"; exon_number "21";
chr6	StringTie	exon	43204748	43204857	1000	+	.	gene_id "MSTRG.162981"; transcript_id "MSTRG.162981.384"; exon_number "22";
chr6	StringTie	exon	43204933	43205423	1000	+	.	gene_id "MSTRG.162981"; transcript_id "MSTRG.162981.384"; exon_number "23";
chr6	StringTie	exon	43206007	43206235	1000	+	.	gene_id "MSTRG.162981"; transcript_id "MSTRG.162981.384"; exon_number "24";
chr6	StringTie	exon	43206321	43206510	1000	+	.	gene_id "MSTRG.162981"; transcript_id "MSTRG.162981.384"; exon_number "25";
chr6	StringTie	exon	43213149	43213567	1000	+	.	gene_id "MSTRG.162981"; transcript_id "MSTRG.162981.384"; exon_number "26";
chr6	StringTie	exon	43213713	43213912	1000	+	.	gene_id "MSTRG.162981"; transcript_id "MSTRG.162981.384"; exon_number "27";
chr6	StringTie	exon	43215079	43215326	1000	+	.	gene_id "MSTRG.162981"; transcript_id "MSTRG.162981.384"; exon_number "28";
chr6	StringTie	exon	43216163	43216503	1000	+	.	gene_id "MSTRG.162981"; transcript_id "MSTRG.162981.384"; exon_number "29";
chr6	StringTie	exon	43220459	43220599	1000	+	.	gene_id "MSTRG.162981"; transcript_id "MSTRG.162981.384"; exon_number "30";
chr6	StringTie	exon	43220747	43220911	1000	+	.	gene_id "MSTRG.162981"; transcript_id "MSTRG.162981.384"; exon_number "31";
chr6	StringTie	exon	43221158	43221321	1000	+	.	gene_id "MSTRG.162981"; transcript_id "MSTRG.162981.384"; exon_number "32";
chr6	StringTie	exon	43221685	43221778	1000	+	.	gene_id "MSTRG.162981"; transcript_id "MSTRG.162981.384"; exon_number "33";
chr6	StringTie	exon	43222316	43222390	1000	+	.	gene_id "MSTRG.162981"; transcript_id "MSTRG.162981.384"; exon_number "34";
chr6	StringTie	exon	43222531	43222641	1000	+	.	gene_id "MSTRG.162981"; transcript_id "MSTRG.162981.384"; exon_number "35";
chr6	StringTie	exon	43222779	43222896	1000	+	.	gene_id "MSTRG.162981"; transcript_id "MSTRG.162981.384"; exon_number "36";
chr6	StringTie	exon	43223264	43223397	1000	+	.	gene_id "MSTRG.162981"; transcript_id "MSTRG.162981.384"; exon_number "37";
chr6	StringTie	exon	43224095	43224168	1000	+	.	gene_id "MSTRG.162981"; transcript_id "MSTRG.162981.384"; exon_number "38";
chr6	StringTie	exon	43224250	43224693	1000	+	.	gene_id "MSTRG.162981"; transcript_id "MSTRG.162981.384"; exon_number "39";
chr6	StringTie	transcript	43182768	43224662	1000	+	.	gene_id "MSTRG.162981"; transcript_id "MSTRG.162981.385";
chr6	StringTie	exon	43182768	43183088	1000	+	.	gene_id "MSTRG.162981"; transcript_id "MSTRG.162981.385"; exon_number "1";
chr6	StringTie	exon	43184302	43184905	1000	+	.	gene_id "MSTRG.162981"; transcript_id "MSTRG.162981.385"; exon_number "2";
chr6	StringTie	exon	43185491	43185610	1000	+	.	gene_id "MSTRG.162981"; transcript_id "MSTRG.162981.385"; exon_number "3";
chr6	StringTie	exon	43185955	43186455	1000	+	.	gene_id "MSTRG.162981"; transcript_id "MSTRG.162981.385"; exon_number "4";
chr6	StringTie	exon	43186960	43187095	1000	+	.	gene_id "MSTRG.162981"; transcript_id "MSTRG.162981.385"; exon_number "5";
chr6	StringTie	exon	43187246	43187439	1000	+	.	gene_id "MSTRG.162981"; transcript_id "MSTRG.162981.385"; exon_number "6";
chr6	StringTie	exon	43187713	43188436	1000	+	.	gene_id "MSTRG.162981"; transcript_id "MSTRG.162981.385"; exon_number "7";
chr6	StringTie	exon	43188523	43188715	1000	+	.	gene_id "MSTRG.162981"; transcript_id "MSTRG.162981.385"; exon_number "8";
chr6	StringTie	exon	43193001	43193208	1000	+	.	gene_id "MSTRG.162981"; transcript_id "MSTRG.162981.385"; exon_number "9";
chr6	StringTie	exon	43196069	43196265	1000	+	.	gene_id "MSTRG.162981"; transcript_id "MSTRG.162981.385"; exon_number "10";
chr6	StringTie	exon	43196645	43196862	1000	+	.	gene_id "MSTRG.162981"; transcript_id "MSTRG.162981.385"; exon_number "11";
chr6	StringTie	exon	43198609	43198855	1000	+	.	gene_id "MSTRG.162981"; transcript_id "MSTRG.162981.385"; exon_number "12";
chr6	StringTie	exon	43199266	43199371	1000	+	.	gene_id "MSTRG.162981"; transcript_id "MSTRG.162981.385"; exon_number "13";
chr6	StringTie	exon	43199929	43200156	1000	+	.	gene_id "MSTRG.162981"; transcript_id "MSTRG.162981.385"; exon_number "14";
chr6	StringTie	exon	43200436	43200526	1000	+	.	gene_id "MSTRG.162981"; transcript_id "MSTRG.162981.385"; exon_number "15";
chr6	StringTie	exon	43200663	43200834	1000	+	.	gene_id "MSTRG.162981"; transcript_id "MSTRG.162981.385"; exon_number "16";
chr6	StringTie	exon	43202716	43202821	1000	+	.	gene_id "MSTRG.162981"; transcript_id "MSTRG.162981.385"; exon_number "17";
chr6	StringTie	exon	43203109	43203204	1000	+	.	gene_id "MSTRG.162981"; transcript_id "MSTRG.162981.385"; exon_number "18";
chr6	StringTie	exon	43203417	43203592	1000	+	.	gene_id "MSTRG.162981"; transcript_id "MSTRG.162981.385"; exon_number "19";
chr6	StringTie	exon	43203854	43204539	1000	+	.	gene_id "MSTRG.162981"; transcript_id "MSTRG.162981.385"; exon_number "20";
chr6	StringTie	exon	43204748	43204857	1000	+	.	gene_id "MSTRG.162981"; transcript_id "MSTRG.162981.385"; exon_number "21";
chr6	StringTie	exon	43204933	43205115	1000	+	.	gene_id "MSTRG.162981"; transcript_id "MSTRG.162981.385"; exon_number "22";
chr6	StringTie	exon	43205263	43205423	1000	+	.	gene_id "MSTRG.162981"; transcript_id "MSTRG.162981.385"; exon_number "23";
chr6	StringTie	exon	43206007	43206235	1000	+	.	gene_id "MSTRG.162981"; transcript_id "MSTRG.162981.385"; exon_number "24";
chr6	StringTie	exon	43206321	43206510	1000	+	.	gene_id "MSTRG.162981"; transcript_id "MSTRG.162981.385"; exon_number "25";
chr6	StringTie	exon	43213149	43213294	1000	+	.	gene_id "MSTRG.162981"; transcript_id "MSTRG.162981.385"; exon_number "26";
chr6	StringTie	exon	43213438	43213567	1000	+	.	gene_id "MSTRG.162981"; transcript_id "MSTRG.162981.385"; exon_number "27";
chr6	StringTie	exon	43213713	43213912	1000	+	.	gene_id "MSTRG.162981"; transcript_id "MSTRG.162981.385"; exon_number "28";
chr6	StringTie	exon	43215079	43215326	1000	+	.	gene_id "MSTRG.162981"; transcript_id "MSTRG.162981.385"; exon_number "29";
chr6	StringTie	exon	43216163	43216503	1000	+	.	gene_id "MSTRG.162981"; transcript_id "MSTRG.162981.385"; exon_number "30";
chr6	StringTie	exon	43220459	43220599	1000	+	.	gene_id "MSTRG.162981"; transcript_id "MSTRG.162981.385"; exon_number "31";
chr6	StringTie	exon	43220747	43220911	1000	+	.	gene_id "MSTRG.162981"; transcript_id "MSTRG.162981.385"; exon_number "32";
chr6	StringTie	exon	43221158	43221321	1000	+	.	gene_id "MSTRG.162981"; transcript_id "MSTRG.162981.385"; exon_number "33";
chr6	StringTie	exon	43221685	43221778	1000	+	.	gene_id "MSTRG.162981"; transcript_id "MSTRG.162981.385"; exon_number "34";
chr6	StringTie	exon	43222316	43222390	1000	+	.	gene_id "MSTRG.162981"; transcript_id "MSTRG.162981.385"; exon_number "35";
chr6	StringTie	exon	43222531	43222641	1000	+	.	gene_id "MSTRG.162981"; transcript_id "MSTRG.162981.385"; exon_number "36";
chr6	StringTie	exon	43222779	43222896	1000	+	.	gene_id "MSTRG.162981"; transcript_id "MSTRG.162981.385"; exon_number "37";
chr6	StringTie	exon	43223264	43223397	1000	+	.	gene_id "MSTRG.162981"; transcript_id "MSTRG.162981.385"; exon_number "38";
chr6	StringTie	exon	43224095	43224168	1000	+	.	gene_id "MSTRG.162981"; transcript_id "MSTRG.162981.385"; exon_number "39";
chr6	StringTie	exon	43224250	43224662	1000	+	.	gene_id "MSTRG.162981"; transcript_id "MSTRG.162981.385"; exon_number "40";
chr6	StringTie	transcript	43182835	43224604	1000	+	.	gene_id "MSTRG.162981"; transcript_id "MSTRG.162981.386";
chr6	StringTie	exon	43182835	43183088	1000	+	.	gene_id "MSTRG.162981"; transcript_id "MSTRG.162981.386"; exon_number "1";
chr6	StringTie	exon	43184302	43184905	1000	+	.	gene_id "MSTRG.162981"; transcript_id "MSTRG.162981.386"; exon_number "2";
chr6	StringTie	exon	43185456	43185610	1000	+	.	gene_id "MSTRG.162981"; transcript_id "MSTRG.162981.386"; exon_number "3";
chr6	StringTie	exon	43185955	43186455	1000	+	.	gene_id "MSTRG.162981"; transcript_id "MSTRG.162981.386"; exon_number "4";
chr6	StringTie	exon	43186960	43187095	1000	+	.	gene_id "MSTRG.162981"; transcript_id "MSTRG.162981.386"; exon_number "5";
chr6	StringTie	exon	43187246	43187439	1000	+	.	gene_id "MSTRG.162981"; transcript_id "MSTRG.162981.386"; exon_number "6";
chr6	StringTie	exon	43187713	43188118	1000	+	.	gene_id "MSTRG.162981"; transcript_id "MSTRG.162981.386"; exon_number "7";
chr6	StringTie	exon	43188523	43188715	1000	+	.	gene_id "MSTRG.162981"; transcript_id "MSTRG.162981.386"; exon_number "8";
chr6	StringTie	exon	43193001	43193208	1000	+	.	gene_id "MSTRG.162981"; transcript_id "MSTRG.162981.386"; exon_number "9";
chr6	StringTie	exon	43196069	43196265	1000	+	.	gene_id "MSTRG.162981"; transcript_id "MSTRG.162981.386"; exon_number "10";
chr6	StringTie	exon	43196645	43196862	1000	+	.	gene_id "MSTRG.162981"; transcript_id "MSTRG.162981.386"; exon_number "11";
chr6	StringTie	exon	43198609	43198855	1000	+	.	gene_id "MSTRG.162981"; transcript_id "MSTRG.162981.386"; exon_number "12";
chr6	StringTie	exon	43199266	43199371	1000	+	.	gene_id "MSTRG.162981"; transcript_id "MSTRG.162981.386"; exon_number "13";
chr6	StringTie	exon	43199929	43200156	1000	+	.	gene_id "MSTRG.162981"; transcript_id "MSTRG.162981.386"; exon_number "14";
chr6	StringTie	exon	43200436	43200526	1000	+	.	gene_id "MSTRG.162981"; transcript_id "MSTRG.162981.386"; exon_number "15";
chr6	StringTie	exon	43200663	43200834	1000	+	.	gene_id "MSTRG.162981"; transcript_id "MSTRG.162981.386"; exon_number "16";
chr6	StringTie	exon	43202716	43202821	1000	+	.	gene_id "MSTRG.162981"; transcript_id "MSTRG.162981.386"; exon_number "17";
chr6	StringTie	exon	43203109	43203204	1000	+	.	gene_id "MSTRG.162981"; transcript_id "MSTRG.162981.386"; exon_number "18";
chr6	StringTie	exon	43203417	43203592	1000	+	.	gene_id "MSTRG.162981"; transcript_id "MSTRG.162981.386"; exon_number "19";
chr6	StringTie	exon	43203854	43204155	1000	+	.	gene_id "MSTRG.162981"; transcript_id "MSTRG.162981.386"; exon_number "20";
chr6	StringTie	exon	43204360	43204539	1000	+	.	gene_id "MSTRG.162981"; transcript_id "MSTRG.162981.386"; exon_number "21";
chr6	StringTie	exon	43204748	43204857	1000	+	.	gene_id "MSTRG.162981"; transcript_id "MSTRG.162981.386"; exon_number "22";
chr6	StringTie	exon	43204933	43205115	1000	+	.	gene_id "MSTRG.162981"; transcript_id "MSTRG.162981.386"; exon_number "23";
chr6	StringTie	exon	43205263	43205423	1000	+	.	gene_id "MSTRG.162981"; transcript_id "MSTRG.162981.386"; exon_number "24";
chr6	StringTie	exon	43206007	43206235	1000	+	.	gene_id "MSTRG.162981"; transcript_id "MSTRG.162981.386"; exon_number "25";
chr6	StringTie	exon	43206321	43206510	1000	+	.	gene_id "MSTRG.162981"; transcript_id "MSTRG.162981.386"; exon_number "26";
chr6	StringTie	exon	43213149	43213294	1000	+	.	gene_id "MSTRG.162981"; transcript_id "MSTRG.162981.386"; exon_number "27";
chr6	StringTie	exon	43213438	43213567	1000	+	.	gene_id "MSTRG.162981"; transcript_id "MSTRG.162981.386"; exon_number "28";
chr6	StringTie	exon	43213713	43213912	1000	+	.	gene_id "MSTRG.162981"; transcript_id "MSTRG.162981.386"; exon_number "29";
chr6	StringTie	exon	43215079	43215326	1000	+	.	gene_id "MSTRG.162981"; transcript_id "MSTRG.162981.386"; exon_number "30";
chr6	StringTie	exon	43216158	43216503	1000	+	.	gene_id "MSTRG.162981"; transcript_id "MSTRG.162981.386"; exon_number "31";
chr6	StringTie	exon	43220459	43220599	1000	+	.	gene_id "MSTRG.162981"; transcript_id "MSTRG.162981.386"; exon_number "32";
chr6	StringTie	exon	43220747	43220911	1000	+	.	gene_id "MSTRG.162981"; transcript_id "MSTRG.162981.386"; exon_number "33";
chr6	StringTie	exon	43221158	43221321	1000	+	.	gene_id "MSTRG.162981"; transcript_id "MSTRG.162981.386"; exon_number "34";
chr6	StringTie	exon	43221685	43221778	1000	+	.	gene_id "MSTRG.162981"; transcript_id "MSTRG.162981.386"; exon_number "35";
chr6	StringTie	exon	43222316	43222390	1000	+	.	gene_id "MSTRG.162981"; transcript_id "MSTRG.162981.386"; exon_number "36";
chr6	StringTie	exon	43222531	43222641	1000	+	.	gene_id "MSTRG.162981"; transcript_id "MSTRG.162981.386"; exon_number "37";
chr6	StringTie	exon	43222779	43222896	1000	+	.	gene_id "MSTRG.162981"; transcript_id "MSTRG.162981.386"; exon_number "38";
chr6	StringTie	exon	43223264	43223397	1000	+	.	gene_id "MSTRG.162981"; transcript_id "MSTRG.162981.386"; exon_number "39";
chr6	StringTie	exon	43224095	43224168	1000	+	.	gene_id "MSTRG.162981"; transcript_id "MSTRG.162981.386"; exon_number "40";
chr6	StringTie	exon	43224250	43224604	1000	+	.	gene_id "MSTRG.162981"; transcript_id "MSTRG.162981.386"; exon_number "41";
chr6	StringTie	transcript	43182839	43224613	1000	+	.	gene_id "MSTRG.162981"; transcript_id "MSTRG.162981.387";
chr6	StringTie	exon	43182839	43183088	1000	+	.	gene_id "MSTRG.162981"; transcript_id "MSTRG.162981.387"; exon_number "1";
chr6	StringTie	exon	43184302	43184905	1000	+	.	gene_id "MSTRG.162981"; transcript_id "MSTRG.162981.387"; exon_number "2";
chr6	StringTie	exon	43185456	43185610	1000	+	.	gene_id "MSTRG.162981"; transcript_id "MSTRG.162981.387"; exon_number "3";
chr6	StringTie	exon	43185955	43186455	1000	+	.	gene_id "MSTRG.162981"; transcript_id "MSTRG.162981.387"; exon_number "4";
chr6	StringTie	exon	43186960	43187095	1000	+	.	gene_id "MSTRG.162981"; transcript_id "MSTRG.162981.387"; exon_number "5";
chr6	StringTie	exon	43187246	43187439	1000	+	.	gene_id "MSTRG.162981"; transcript_id "MSTRG.162981.387"; exon_number "6";
chr6	StringTie	exon	43187713	43188118	1000	+	.	gene_id "MSTRG.162981"; transcript_id "MSTRG.162981.387"; exon_number "7";
chr6	StringTie	exon	43188523	43188715	1000	+	.	gene_id "MSTRG.162981"; transcript_id "MSTRG.162981.387"; exon_number "8";
chr6	StringTie	exon	43193001	43193208	1000	+	.	gene_id "MSTRG.162981"; transcript_id "MSTRG.162981.387"; exon_number "9";
chr6	StringTie	exon	43196069	43196265	1000	+	.	gene_id "MSTRG.162981"; transcript_id "MSTRG.162981.387"; exon_number "10";
chr6	StringTie	exon	43196645	43196862	1000	+	.	gene_id "MSTRG.162981"; transcript_id "MSTRG.162981.387"; exon_number "11";
chr6	StringTie	exon	43198609	43198855	1000	+	.	gene_id "MSTRG.162981"; transcript_id "MSTRG.162981.387"; exon_number "12";
chr6	StringTie	exon	43199266	43199371	1000	+	.	gene_id "MSTRG.162981"; transcript_id "MSTRG.162981.387"; exon_number "13";
chr6	StringTie	exon	43199929	43200156	1000	+	.	gene_id "MSTRG.162981"; transcript_id "MSTRG.162981.387"; exon_number "14";
chr6	StringTie	exon	43200436	43200526	1000	+	.	gene_id "MSTRG.162981"; transcript_id "MSTRG.162981.387"; exon_number "15";
chr6	StringTie	exon	43200663	43200834	1000	+	.	gene_id "MSTRG.162981"; transcript_id "MSTRG.162981.387"; exon_number "16";
chr6	StringTie	exon	43202716	43202821	1000	+	.	gene_id "MSTRG.162981"; transcript_id "MSTRG.162981.387"; exon_number "17";
chr6	StringTie	exon	43203109	43203204	1000	+	.	gene_id "MSTRG.162981"; transcript_id "MSTRG.162981.387"; exon_number "18";
chr6	StringTie	exon	43203417	43203592	1000	+	.	gene_id "MSTRG.162981"; transcript_id "MSTRG.162981.387"; exon_number "19";
chr6	StringTie	exon	43203854	43203987	1000	+	.	gene_id "MSTRG.162981"; transcript_id "MSTRG.162981.387"; exon_number "20";
chr6	StringTie	exon	43204360	43204539	1000	+	.	gene_id "MSTRG.162981"; transcript_id "MSTRG.162981.387"; exon_number "21";
chr6	StringTie	exon	43204748	43204857	1000	+	.	gene_id "MSTRG.162981"; transcript_id "MSTRG.162981.387"; exon_number "22";
chr6	StringTie	exon	43204933	43205115	1000	+	.	gene_id "MSTRG.162981"; transcript_id "MSTRG.162981.387"; exon_number "23";
chr6	StringTie	exon	43205263	43205423	1000	+	.	gene_id "MSTRG.162981"; transcript_id "MSTRG.162981.387"; exon_number "24";
chr6	StringTie	exon	43206007	43206235	1000	+	.	gene_id "MSTRG.162981"; transcript_id "MSTRG.162981.387"; exon_number "25";
chr6	StringTie	exon	43206321	43206510	1000	+	.	gene_id "MSTRG.162981"; transcript_id "MSTRG.162981.387"; exon_number "26";
chr6	StringTie	exon	43213149	43213294	1000	+	.	gene_id "MSTRG.162981"; transcript_id "MSTRG.162981.387"; exon_number "27";
chr6	StringTie	exon	43213438	43213567	1000	+	.	gene_id "MSTRG.162981"; transcript_id "MSTRG.162981.387"; exon_number "28";
chr6	StringTie	exon	43213713	43213912	1000	+	.	gene_id "MSTRG.162981"; transcript_id "MSTRG.162981.387"; exon_number "29";
chr6	StringTie	exon	43215079	43215326	1000	+	.	gene_id "MSTRG.162981"; transcript_id "MSTRG.162981.387"; exon_number "30";
chr6	StringTie	exon	43216163	43216503	1000	+	.	gene_id "MSTRG.162981"; transcript_id "MSTRG.162981.387"; exon_number "31";
chr6	StringTie	exon	43220459	43220599	1000	+	.	gene_id "MSTRG.162981"; transcript_id "MSTRG.162981.387"; exon_number "32";
chr6	StringTie	exon	43220747	43220911	1000	+	.	gene_id "MSTRG.162981"; transcript_id "MSTRG.162981.387"; exon_number "33";
chr6	StringTie	exon	43221158	43221321	1000	+	.	gene_id "MSTRG.162981"; transcript_id "MSTRG.162981.387"; exon_number "34";
chr6	StringTie	exon	43221685	43221778	1000	+	.	gene_id "MSTRG.162981"; transcript_id "MSTRG.162981.387"; exon_number "35";
chr6	StringTie	exon	43222316	43222390	1000	+	.	gene_id "MSTRG.162981"; transcript_id "MSTRG.162981.387"; exon_number "36";
chr6	StringTie	exon	43222531	43222641	1000	+	.	gene_id "MSTRG.162981"; transcript_id "MSTRG.162981.387"; exon_number "37";
chr6	StringTie	exon	43222779	43222896	1000	+	.	gene_id "MSTRG.162981"; transcript_id "MSTRG.162981.387"; exon_number "38";
chr6	StringTie	exon	43223264	43223397	1000	+	.	gene_id "MSTRG.162981"; transcript_id "MSTRG.162981.387"; exon_number "39";
chr6	StringTie	exon	43224095	43224164	1000	+	.	gene_id "MSTRG.162981"; transcript_id "MSTRG.162981.387"; exon_number "40";
chr6	StringTie	exon	43224250	43224613	1000	+	.	gene_id "MSTRG.162981"; transcript_id "MSTRG.162981.387"; exon_number "41";
chr6	StringTie	transcript	43182873	43224587	1000	+	.	gene_id "MSTRG.162981"; transcript_id "MSTRG.162981.388";
chr6	StringTie	exon	43182873	43184905	1000	+	.	gene_id "MSTRG.162981"; transcript_id "MSTRG.162981.388"; exon_number "1";
chr6	StringTie	exon	43185456	43185610	1000	+	.	gene_id "MSTRG.162981"; transcript_id "MSTRG.162981.388"; exon_number "2";
chr6	StringTie	exon	43185955	43186455	1000	+	.	gene_id "MSTRG.162981"; transcript_id "MSTRG.162981.388"; exon_number "3";
chr6	StringTie	exon	43186960	43187095	1000	+	.	gene_id "MSTRG.162981"; transcript_id "MSTRG.162981.388"; exon_number "4";
chr6	StringTie	exon	43187246	43187439	1000	+	.	gene_id "MSTRG.162981"; transcript_id "MSTRG.162981.388"; exon_number "5";
chr6	StringTie	exon	43187713	43188118	1000	+	.	gene_id "MSTRG.162981"; transcript_id "MSTRG.162981.388"; exon_number "6";
chr6	StringTie	exon	43188523	43188715	1000	+	.	gene_id "MSTRG.162981"; transcript_id "MSTRG.162981.388"; exon_number "7";
chr6	StringTie	exon	43193001	43193208	1000	+	.	gene_id "MSTRG.162981"; transcript_id "MSTRG.162981.388"; exon_number "8";
chr6	StringTie	exon	43196069	43196862	1000	+	.	gene_id "MSTRG.162981"; transcript_id "MSTRG.162981.388"; exon_number "9";
chr6	StringTie	exon	43198609	43198855	1000	+	.	gene_id "MSTRG.162981"; transcript_id "MSTRG.162981.388"; exon_number "10";
chr6	StringTie	exon	43199266	43199371	1000	+	.	gene_id "MSTRG.162981"; transcript_id "MSTRG.162981.388"; exon_number "11";
chr6	StringTie	exon	43199929	43200156	1000	+	.	gene_id "MSTRG.162981"; transcript_id "MSTRG.162981.388"; exon_number "12";
chr6	StringTie	exon	43200436	43200526	1000	+	.	gene_id "MSTRG.162981"; transcript_id "MSTRG.162981.388"; exon_number "13";
chr6	StringTie	exon	43200663	43200834	1000	+	.	gene_id "MSTRG.162981"; transcript_id "MSTRG.162981.388"; exon_number "14";
chr6	StringTie	exon	43202716	43202821	1000	+	.	gene_id "MSTRG.162981"; transcript_id "MSTRG.162981.388"; exon_number "15";
chr6	StringTie	exon	43203109	43203204	1000	+	.	gene_id "MSTRG.162981"; transcript_id "MSTRG.162981.388"; exon_number "16";
chr6	StringTie	exon	43203417	43203592	1000	+	.	gene_id "MSTRG.162981"; transcript_id "MSTRG.162981.388"; exon_number "17";
chr6	StringTie	exon	43203854	43205423	1000	+	.	gene_id "MSTRG.162981"; transcript_id "MSTRG.162981.388"; exon_number "18";
chr6	StringTie	exon	43206007	43206235	1000	+	.	gene_id "MSTRG.162981"; transcript_id "MSTRG.162981.388"; exon_number "19";
chr6	StringTie	exon	43206321	43206510	1000	+	.	gene_id "MSTRG.162981"; transcript_id "MSTRG.162981.388"; exon_number "20";
chr6	StringTie	exon	43213149	43213294	1000	+	.	gene_id "MSTRG.162981"; transcript_id "MSTRG.162981.388"; exon_number "21";
chr6	StringTie	exon	43213438	43213567	1000	+	.	gene_id "MSTRG.162981"; transcript_id "MSTRG.162981.388"; exon_number "22";
chr6	StringTie	exon	43213703	43213912	1000	+	.	gene_id "MSTRG.162981"; transcript_id "MSTRG.162981.388"; exon_number "23";
chr6	StringTie	exon	43215079	43215326	1000	+	.	gene_id "MSTRG.162981"; transcript_id "MSTRG.162981.388"; exon_number "24";
chr6	StringTie	exon	43216158	43216503	1000	+	.	gene_id "MSTRG.162981"; transcript_id "MSTRG.162981.388"; exon_number "25";
chr6	StringTie	exon	43220459	43220599	1000	+	.	gene_id "MSTRG.162981"; transcript_id "MSTRG.162981.388"; exon_number "26";
chr6	StringTie	exon	43220747	43220911	1000	+	.	gene_id "MSTRG.162981"; transcript_id "MSTRG.162981.388"; exon_number "27";
chr6	StringTie	exon	43221158	43221333	1000	+	.	gene_id "MSTRG.162981"; transcript_id "MSTRG.162981.388"; exon_number "28";
chr6	StringTie	exon	43221685	43221778	1000	+	.	gene_id "MSTRG.162981"; transcript_id "MSTRG.162981.388"; exon_number "29";
chr6	StringTie	exon	43222316	43222390	1000	+	.	gene_id "MSTRG.162981"; transcript_id "MSTRG.162981.388"; exon_number "30";
chr6	StringTie	exon	43222531	43222641	1000	+	.	gene_id "MSTRG.162981"; transcript_id "MSTRG.162981.388"; exon_number "31";
chr6	StringTie	exon	43222805	43223397	1000	+	.	gene_id "MSTRG.162981"; transcript_id "MSTRG.162981.388"; exon_number "32";
chr6	StringTie	exon	43224095	43224164	1000	+	.	gene_id "MSTRG.162981"; transcript_id "MSTRG.162981.388"; exon_number "33";
chr6	StringTie	exon	43224250	43224587	1000	+	.	gene_id "MSTRG.162981"; transcript_id "MSTRG.162981.388"; exon_number "34";
chr6	StringTie	transcript	43182873	43224628	1000	+	.	gene_id "MSTRG.162981"; transcript_id "MSTRG.162981.389";
chr6	StringTie	exon	43182873	43183088	1000	+	.	gene_id "MSTRG.162981"; transcript_id "MSTRG.162981.389"; exon_number "1";
chr6	StringTie	exon	43184302	43184905	1000	+	.	gene_id "MSTRG.162981"; transcript_id "MSTRG.162981.389"; exon_number "2";
chr6	StringTie	exon	43185456	43185610	1000	+	.	gene_id "MSTRG.162981"; transcript_id "MSTRG.162981.389"; exon_number "3";
chr6	StringTie	exon	43185955	43186455	1000	+	.	gene_id "MSTRG.162981"; transcript_id "MSTRG.162981.389"; exon_number "4";
chr6	StringTie	exon	43186960	43187095	1000	+	.	gene_id "MSTRG.162981"; transcript_id "MSTRG.162981.389"; exon_number "5";
chr6	StringTie	exon	43187246	43187439	1000	+	.	gene_id "MSTRG.162981"; transcript_id "MSTRG.162981.389"; exon_number "6";
chr6	StringTie	exon	43187713	43188715	1000	+	.	gene_id "MSTRG.162981"; transcript_id "MSTRG.162981.389"; exon_number "7";
chr6	StringTie	exon	43193001	43193208	1000	+	.	gene_id "MSTRG.162981"; transcript_id "MSTRG.162981.389"; exon_number "8";
chr6	StringTie	exon	43196069	43196265	1000	+	.	gene_id "MSTRG.162981"; transcript_id "MSTRG.162981.389"; exon_number "9";
chr6	StringTie	exon	43196645	43196862	1000	+	.	gene_id "MSTRG.162981"; transcript_id "MSTRG.162981.389"; exon_number "10";
chr6	StringTie	exon	43198609	43198855	1000	+	.	gene_id "MSTRG.162981"; transcript_id "MSTRG.162981.389"; exon_number "11";
chr6	StringTie	exon	43199266	43199371	1000	+	.	gene_id "MSTRG.162981"; transcript_id "MSTRG.162981.389"; exon_number "12";
chr6	StringTie	exon	43199929	43200156	1000	+	.	gene_id "MSTRG.162981"; transcript_id "MSTRG.162981.389"; exon_number "13";
chr6	StringTie	exon	43200436	43200526	1000	+	.	gene_id "MSTRG.162981"; transcript_id "MSTRG.162981.389"; exon_number "14";
chr6	StringTie	exon	43200663	43200834	1000	+	.	gene_id "MSTRG.162981"; transcript_id "MSTRG.162981.389"; exon_number "15";
chr6	StringTie	exon	43202716	43202821	1000	+	.	gene_id "MSTRG.162981"; transcript_id "MSTRG.162981.389"; exon_number "16";
chr6	StringTie	exon	43203109	43203204	1000	+	.	gene_id "MSTRG.162981"; transcript_id "MSTRG.162981.389"; exon_number "17";
chr6	StringTie	exon	43203417	43203592	1000	+	.	gene_id "MSTRG.162981"; transcript_id "MSTRG.162981.389"; exon_number "18";
chr6	StringTie	exon	43203854	43203987	1000	+	.	gene_id "MSTRG.162981"; transcript_id "MSTRG.162981.389"; exon_number "19";
chr6	StringTie	exon	43204360	43204539	1000	+	.	gene_id "MSTRG.162981"; transcript_id "MSTRG.162981.389"; exon_number "20";
chr6	StringTie	exon	43204748	43204857	1000	+	.	gene_id "MSTRG.162981"; transcript_id "MSTRG.162981.389"; exon_number "21";
chr6	StringTie	exon	43204933	43205115	1000	+	.	gene_id "MSTRG.162981"; transcript_id "MSTRG.162981.389"; exon_number "22";
chr6	StringTie	exon	43205263	43205423	1000	+	.	gene_id "MSTRG.162981"; transcript_id "MSTRG.162981.389"; exon_number "23";
chr6	StringTie	exon	43206007	43206235	1000	+	.	gene_id "MSTRG.162981"; transcript_id "MSTRG.162981.389"; exon_number "24";
chr6	StringTie	exon	43206321	43209288	1000	+	.	gene_id "MSTRG.162981"; transcript_id "MSTRG.162981.389"; exon_number "25";
chr6	StringTie	exon	43213149	43213294	1000	+	.	gene_id "MSTRG.162981"; transcript_id "MSTRG.162981.389"; exon_number "26";
chr6	StringTie	exon	43213438	43213912	1000	+	.	gene_id "MSTRG.162981"; transcript_id "MSTRG.162981.389"; exon_number "27";
chr6	StringTie	exon	43215079	43215326	1000	+	.	gene_id "MSTRG.162981"; transcript_id "MSTRG.162981.389"; exon_number "28";
chr6	StringTie	exon	43216163	43216503	1000	+	.	gene_id "MSTRG.162981"; transcript_id "MSTRG.162981.389"; exon_number "29";
chr6	StringTie	exon	43220459	43220599	1000	+	.	gene_id "MSTRG.162981"; transcript_id "MSTRG.162981.389"; exon_number "30";
chr6	StringTie	exon	43220747	43220911	1000	+	.	gene_id "MSTRG.162981"; transcript_id "MSTRG.162981.389"; exon_number "31";
chr6	StringTie	exon	43221158	43221321	1000	+	.	gene_id "MSTRG.162981"; transcript_id "MSTRG.162981.389"; exon_number "32";
chr6	StringTie	exon	43221685	43221778	1000	+	.	gene_id "MSTRG.162981"; transcript_id "MSTRG.162981.389"; exon_number "33";
chr6	StringTie	exon	43222316	43222390	1000	+	.	gene_id "MSTRG.162981"; transcript_id "MSTRG.162981.389"; exon_number "34";
chr6	StringTie	exon	43222531	43222641	1000	+	.	gene_id "MSTRG.162981"; transcript_id "MSTRG.162981.389"; exon_number "35";
chr6	StringTie	exon	43222779	43222896	1000	+	.	gene_id "MSTRG.162981"; transcript_id "MSTRG.162981.389"; exon_number "36";
chr6	StringTie	exon	43223264	43223397	1000	+	.	gene_id "MSTRG.162981"; transcript_id "MSTRG.162981.389"; exon_number "37";
chr6	StringTie	exon	43224095	43224168	1000	+	.	gene_id "MSTRG.162981"; transcript_id "MSTRG.162981.389"; exon_number "38";
chr6	StringTie	exon	43224250	43224628	1000	+	.	gene_id "MSTRG.162981"; transcript_id "MSTRG.162981.389"; exon_number "39";
chr6	StringTie	transcript	43014138	43021298	1000	+	.	gene_id "MSTRG.162981"; transcript_id "MSTRG.162981.39";
chr6	StringTie	exon	43014138	43014348	1000	+	.	gene_id "MSTRG.162981"; transcript_id "MSTRG.162981.39"; exon_number "1";
chr6	StringTie	exon	43017134	43017346	1000	+	.	gene_id "MSTRG.162981"; transcript_id "MSTRG.162981.39"; exon_number "2";
chr6	StringTie	exon	43017853	43017968	1000	+	.	gene_id "MSTRG.162981"; transcript_id "MSTRG.162981.39"; exon_number "3";
chr6	StringTie	exon	43018145	43018216	1000	+	.	gene_id "MSTRG.162981"; transcript_id "MSTRG.162981.39"; exon_number "4";
chr6	StringTie	exon	43018343	43018556	1000	+	.	gene_id "MSTRG.162981"; transcript_id "MSTRG.162981.39"; exon_number "5";
chr6	StringTie	exon	43018633	43018719	1000	+	.	gene_id "MSTRG.162981"; transcript_id "MSTRG.162981.39"; exon_number "6";
chr6	StringTie	exon	43018863	43018971	1000	+	.	gene_id "MSTRG.162981"; transcript_id "MSTRG.162981.39"; exon_number "7";
chr6	StringTie	exon	43019092	43019165	1000	+	.	gene_id "MSTRG.162981"; transcript_id "MSTRG.162981.39"; exon_number "8";
chr6	StringTie	exon	43019288	43019366	1000	+	.	gene_id "MSTRG.162981"; transcript_id "MSTRG.162981.39"; exon_number "9";
chr6	StringTie	exon	43020667	43021298	1000	+	.	gene_id "MSTRG.162981"; transcript_id "MSTRG.162981.39"; exon_number "10";
chr6	StringTie	transcript	43182929	43224604	1000	+	.	gene_id "MSTRG.162981"; transcript_id "MSTRG.162981.390";
chr6	StringTie	exon	43182929	43183088	1000	+	.	gene_id "MSTRG.162981"; transcript_id "MSTRG.162981.390"; exon_number "1";
chr6	StringTie	exon	43184302	43184905	1000	+	.	gene_id "MSTRG.162981"; transcript_id "MSTRG.162981.390"; exon_number "2";
chr6	StringTie	exon	43185456	43185610	1000	+	.	gene_id "MSTRG.162981"; transcript_id "MSTRG.162981.390"; exon_number "3";
chr6	StringTie	exon	43185955	43186455	1000	+	.	gene_id "MSTRG.162981"; transcript_id "MSTRG.162981.390"; exon_number "4";
chr6	StringTie	exon	43186960	43187095	1000	+	.	gene_id "MSTRG.162981"; transcript_id "MSTRG.162981.390"; exon_number "5";
chr6	StringTie	exon	43187246	43187439	1000	+	.	gene_id "MSTRG.162981"; transcript_id "MSTRG.162981.390"; exon_number "6";
chr6	StringTie	exon	43187713	43188118	1000	+	.	gene_id "MSTRG.162981"; transcript_id "MSTRG.162981.390"; exon_number "7";
chr6	StringTie	exon	43188523	43188715	1000	+	.	gene_id "MSTRG.162981"; transcript_id "MSTRG.162981.390"; exon_number "8";
chr6	StringTie	exon	43193001	43193208	1000	+	.	gene_id "MSTRG.162981"; transcript_id "MSTRG.162981.390"; exon_number "9";
chr6	StringTie	exon	43196069	43196265	1000	+	.	gene_id "MSTRG.162981"; transcript_id "MSTRG.162981.390"; exon_number "10";
chr6	StringTie	exon	43196645	43196862	1000	+	.	gene_id "MSTRG.162981"; transcript_id "MSTRG.162981.390"; exon_number "11";
chr6	StringTie	exon	43198609	43198855	1000	+	.	gene_id "MSTRG.162981"; transcript_id "MSTRG.162981.390"; exon_number "12";
chr6	StringTie	exon	43199266	43199371	1000	+	.	gene_id "MSTRG.162981"; transcript_id "MSTRG.162981.390"; exon_number "13";
chr6	StringTie	exon	43199929	43200156	1000	+	.	gene_id "MSTRG.162981"; transcript_id "MSTRG.162981.390"; exon_number "14";
chr6	StringTie	exon	43200436	43200526	1000	+	.	gene_id "MSTRG.162981"; transcript_id "MSTRG.162981.390"; exon_number "15";
chr6	StringTie	exon	43200663	43200834	1000	+	.	gene_id "MSTRG.162981"; transcript_id "MSTRG.162981.390"; exon_number "16";
chr6	StringTie	exon	43202716	43202821	1000	+	.	gene_id "MSTRG.162981"; transcript_id "MSTRG.162981.390"; exon_number "17";
chr6	StringTie	exon	43203109	43203204	1000	+	.	gene_id "MSTRG.162981"; transcript_id "MSTRG.162981.390"; exon_number "18";
chr6	StringTie	exon	43203417	43203592	1000	+	.	gene_id "MSTRG.162981"; transcript_id "MSTRG.162981.390"; exon_number "19";
chr6	StringTie	exon	43203854	43203987	1000	+	.	gene_id "MSTRG.162981"; transcript_id "MSTRG.162981.390"; exon_number "20";
chr6	StringTie	exon	43204360	43204539	1000	+	.	gene_id "MSTRG.162981"; transcript_id "MSTRG.162981.390"; exon_number "21";
chr6	StringTie	exon	43204748	43204857	1000	+	.	gene_id "MSTRG.162981"; transcript_id "MSTRG.162981.390"; exon_number "22";
chr6	StringTie	exon	43204933	43205115	1000	+	.	gene_id "MSTRG.162981"; transcript_id "MSTRG.162981.390"; exon_number "23";
chr6	StringTie	exon	43205263	43205423	1000	+	.	gene_id "MSTRG.162981"; transcript_id "MSTRG.162981.390"; exon_number "24";
chr6	StringTie	exon	43206007	43206235	1000	+	.	gene_id "MSTRG.162981"; transcript_id "MSTRG.162981.390"; exon_number "25";
chr6	StringTie	exon	43206321	43206510	1000	+	.	gene_id "MSTRG.162981"; transcript_id "MSTRG.162981.390"; exon_number "26";
chr6	StringTie	exon	43213149	43213294	1000	+	.	gene_id "MSTRG.162981"; transcript_id "MSTRG.162981.390"; exon_number "27";
chr6	StringTie	exon	43213441	43213567	1000	+	.	gene_id "MSTRG.162981"; transcript_id "MSTRG.162981.390"; exon_number "28";
chr6	StringTie	exon	43213713	43213912	1000	+	.	gene_id "MSTRG.162981"; transcript_id "MSTRG.162981.390"; exon_number "29";
chr6	StringTie	exon	43215079	43215326	1000	+	.	gene_id "MSTRG.162981"; transcript_id "MSTRG.162981.390"; exon_number "30";
chr6	StringTie	exon	43216158	43216503	1000	+	.	gene_id "MSTRG.162981"; transcript_id "MSTRG.162981.390"; exon_number "31";
chr6	StringTie	exon	43220459	43220599	1000	+	.	gene_id "MSTRG.162981"; transcript_id "MSTRG.162981.390"; exon_number "32";
chr6	StringTie	exon	43220747	43220911	1000	+	.	gene_id "MSTRG.162981"; transcript_id "MSTRG.162981.390"; exon_number "33";
chr6	StringTie	exon	43221158	43221321	1000	+	.	gene_id "MSTRG.162981"; transcript_id "MSTRG.162981.390"; exon_number "34";
chr6	StringTie	exon	43221685	43221778	1000	+	.	gene_id "MSTRG.162981"; transcript_id "MSTRG.162981.390"; exon_number "35";
chr6	StringTie	exon	43222316	43222390	1000	+	.	gene_id "MSTRG.162981"; transcript_id "MSTRG.162981.390"; exon_number "36";
chr6	StringTie	exon	43222531	43222641	1000	+	.	gene_id "MSTRG.162981"; transcript_id "MSTRG.162981.390"; exon_number "37";
chr6	StringTie	exon	43222779	43222896	1000	+	.	gene_id "MSTRG.162981"; transcript_id "MSTRG.162981.390"; exon_number "38";
chr6	StringTie	exon	43223264	43223397	1000	+	.	gene_id "MSTRG.162981"; transcript_id "MSTRG.162981.390"; exon_number "39";
chr6	StringTie	exon	43224095	43224168	1000	+	.	gene_id "MSTRG.162981"; transcript_id "MSTRG.162981.390"; exon_number "40";
chr6	StringTie	exon	43224250	43224604	1000	+	.	gene_id "MSTRG.162981"; transcript_id "MSTRG.162981.390"; exon_number "41";
chr6	StringTie	transcript	43182985	43224607	1000	+	.	gene_id "MSTRG.162981"; transcript_id "MSTRG.162981.391";
chr6	StringTie	exon	43182985	43183088	1000	+	.	gene_id "MSTRG.162981"; transcript_id "MSTRG.162981.391"; exon_number "1";
chr6	StringTie	exon	43184302	43184905	1000	+	.	gene_id "MSTRG.162981"; transcript_id "MSTRG.162981.391"; exon_number "2";
chr6	StringTie	exon	43185491	43185610	1000	+	.	gene_id "MSTRG.162981"; transcript_id "MSTRG.162981.391"; exon_number "3";
chr6	StringTie	exon	43185955	43186455	1000	+	.	gene_id "MSTRG.162981"; transcript_id "MSTRG.162981.391"; exon_number "4";
chr6	StringTie	exon	43186960	43187095	1000	+	.	gene_id "MSTRG.162981"; transcript_id "MSTRG.162981.391"; exon_number "5";
chr6	StringTie	exon	43187246	43187439	1000	+	.	gene_id "MSTRG.162981"; transcript_id "MSTRG.162981.391"; exon_number "6";
chr6	StringTie	exon	43187713	43188118	1000	+	.	gene_id "MSTRG.162981"; transcript_id "MSTRG.162981.391"; exon_number "7";
chr6	StringTie	exon	43188523	43188715	1000	+	.	gene_id "MSTRG.162981"; transcript_id "MSTRG.162981.391"; exon_number "8";
chr6	StringTie	exon	43193001	43193208	1000	+	.	gene_id "MSTRG.162981"; transcript_id "MSTRG.162981.391"; exon_number "9";
chr6	StringTie	exon	43196069	43196265	1000	+	.	gene_id "MSTRG.162981"; transcript_id "MSTRG.162981.391"; exon_number "10";
chr6	StringTie	exon	43196645	43196862	1000	+	.	gene_id "MSTRG.162981"; transcript_id "MSTRG.162981.391"; exon_number "11";
chr6	StringTie	exon	43198609	43198855	1000	+	.	gene_id "MSTRG.162981"; transcript_id "MSTRG.162981.391"; exon_number "12";
chr6	StringTie	exon	43199266	43199371	1000	+	.	gene_id "MSTRG.162981"; transcript_id "MSTRG.162981.391"; exon_number "13";
chr6	StringTie	exon	43199929	43200156	1000	+	.	gene_id "MSTRG.162981"; transcript_id "MSTRG.162981.391"; exon_number "14";
chr6	StringTie	exon	43200436	43200526	1000	+	.	gene_id "MSTRG.162981"; transcript_id "MSTRG.162981.391"; exon_number "15";
chr6	StringTie	exon	43200663	43200834	1000	+	.	gene_id "MSTRG.162981"; transcript_id "MSTRG.162981.391"; exon_number "16";
chr6	StringTie	exon	43202720	43202821	1000	+	.	gene_id "MSTRG.162981"; transcript_id "MSTRG.162981.391"; exon_number "17";
chr6	StringTie	exon	43203109	43203204	1000	+	.	gene_id "MSTRG.162981"; transcript_id "MSTRG.162981.391"; exon_number "18";
chr6	StringTie	exon	43203417	43203592	1000	+	.	gene_id "MSTRG.162981"; transcript_id "MSTRG.162981.391"; exon_number "19";
chr6	StringTie	exon	43203854	43203987	1000	+	.	gene_id "MSTRG.162981"; transcript_id "MSTRG.162981.391"; exon_number "20";
chr6	StringTie	exon	43204360	43204539	1000	+	.	gene_id "MSTRG.162981"; transcript_id "MSTRG.162981.391"; exon_number "21";
chr6	StringTie	exon	43204748	43204857	1000	+	.	gene_id "MSTRG.162981"; transcript_id "MSTRG.162981.391"; exon_number "22";
chr6	StringTie	exon	43204933	43205115	1000	+	.	gene_id "MSTRG.162981"; transcript_id "MSTRG.162981.391"; exon_number "23";
chr6	StringTie	exon	43205263	43205423	1000	+	.	gene_id "MSTRG.162981"; transcript_id "MSTRG.162981.391"; exon_number "24";
chr6	StringTie	exon	43206007	43206235	1000	+	.	gene_id "MSTRG.162981"; transcript_id "MSTRG.162981.391"; exon_number "25";
chr6	StringTie	exon	43206321	43206510	1000	+	.	gene_id "MSTRG.162981"; transcript_id "MSTRG.162981.391"; exon_number "26";
chr6	StringTie	exon	43213149	43213294	1000	+	.	gene_id "MSTRG.162981"; transcript_id "MSTRG.162981.391"; exon_number "27";
chr6	StringTie	exon	43213438	43213567	1000	+	.	gene_id "MSTRG.162981"; transcript_id "MSTRG.162981.391"; exon_number "28";
chr6	StringTie	exon	43213713	43213912	1000	+	.	gene_id "MSTRG.162981"; transcript_id "MSTRG.162981.391"; exon_number "29";
chr6	StringTie	exon	43215079	43215326	1000	+	.	gene_id "MSTRG.162981"; transcript_id "MSTRG.162981.391"; exon_number "30";
chr6	StringTie	exon	43216158	43216503	1000	+	.	gene_id "MSTRG.162981"; transcript_id "MSTRG.162981.391"; exon_number "31";
chr6	StringTie	exon	43220459	43220599	1000	+	.	gene_id "MSTRG.162981"; transcript_id "MSTRG.162981.391"; exon_number "32";
chr6	StringTie	exon	43220747	43220911	1000	+	.	gene_id "MSTRG.162981"; transcript_id "MSTRG.162981.391"; exon_number "33";
chr6	StringTie	exon	43221158	43221321	1000	+	.	gene_id "MSTRG.162981"; transcript_id "MSTRG.162981.391"; exon_number "34";
chr6	StringTie	exon	43221685	43221778	1000	+	.	gene_id "MSTRG.162981"; transcript_id "MSTRG.162981.391"; exon_number "35";
chr6	StringTie	exon	43222316	43222390	1000	+	.	gene_id "MSTRG.162981"; transcript_id "MSTRG.162981.391"; exon_number "36";
chr6	StringTie	exon	43222531	43222641	1000	+	.	gene_id "MSTRG.162981"; transcript_id "MSTRG.162981.391"; exon_number "37";
chr6	StringTie	exon	43222779	43222896	1000	+	.	gene_id "MSTRG.162981"; transcript_id "MSTRG.162981.391"; exon_number "38";
chr6	StringTie	exon	43223264	43223397	1000	+	.	gene_id "MSTRG.162981"; transcript_id "MSTRG.162981.391"; exon_number "39";
chr6	StringTie	exon	43224095	43224168	1000	+	.	gene_id "MSTRG.162981"; transcript_id "MSTRG.162981.391"; exon_number "40";
chr6	StringTie	exon	43224250	43224607	1000	+	.	gene_id "MSTRG.162981"; transcript_id "MSTRG.162981.391"; exon_number "41";
chr6	StringTie	transcript	43182990	43224798	1000	+	.	gene_id "MSTRG.162981"; transcript_id "MSTRG.162981.392";
chr6	StringTie	exon	43182990	43183088	1000	+	.	gene_id "MSTRG.162981"; transcript_id "MSTRG.162981.392"; exon_number "1";
chr6	StringTie	exon	43184302	43184905	1000	+	.	gene_id "MSTRG.162981"; transcript_id "MSTRG.162981.392"; exon_number "2";
chr6	StringTie	exon	43185456	43185610	1000	+	.	gene_id "MSTRG.162981"; transcript_id "MSTRG.162981.392"; exon_number "3";
chr6	StringTie	exon	43185955	43186455	1000	+	.	gene_id "MSTRG.162981"; transcript_id "MSTRG.162981.392"; exon_number "4";
chr6	StringTie	exon	43186960	43187095	1000	+	.	gene_id "MSTRG.162981"; transcript_id "MSTRG.162981.392"; exon_number "5";
chr6	StringTie	exon	43187246	43187439	1000	+	.	gene_id "MSTRG.162981"; transcript_id "MSTRG.162981.392"; exon_number "6";
chr6	StringTie	exon	43187713	43188118	1000	+	.	gene_id "MSTRG.162981"; transcript_id "MSTRG.162981.392"; exon_number "7";
chr6	StringTie	exon	43188523	43188715	1000	+	.	gene_id "MSTRG.162981"; transcript_id "MSTRG.162981.392"; exon_number "8";
chr6	StringTie	exon	43193001	43193208	1000	+	.	gene_id "MSTRG.162981"; transcript_id "MSTRG.162981.392"; exon_number "9";
chr6	StringTie	exon	43196069	43196265	1000	+	.	gene_id "MSTRG.162981"; transcript_id "MSTRG.162981.392"; exon_number "10";
chr6	StringTie	exon	43196645	43196862	1000	+	.	gene_id "MSTRG.162981"; transcript_id "MSTRG.162981.392"; exon_number "11";
chr6	StringTie	exon	43198609	43198855	1000	+	.	gene_id "MSTRG.162981"; transcript_id "MSTRG.162981.392"; exon_number "12";
chr6	StringTie	exon	43199266	43199371	1000	+	.	gene_id "MSTRG.162981"; transcript_id "MSTRG.162981.392"; exon_number "13";
chr6	StringTie	exon	43199929	43200156	1000	+	.	gene_id "MSTRG.162981"; transcript_id "MSTRG.162981.392"; exon_number "14";
chr6	StringTie	exon	43200436	43200526	1000	+	.	gene_id "MSTRG.162981"; transcript_id "MSTRG.162981.392"; exon_number "15";
chr6	StringTie	exon	43200663	43200834	1000	+	.	gene_id "MSTRG.162981"; transcript_id "MSTRG.162981.392"; exon_number "16";
chr6	StringTie	exon	43202716	43202821	1000	+	.	gene_id "MSTRG.162981"; transcript_id "MSTRG.162981.392"; exon_number "17";
chr6	StringTie	exon	43203109	43203204	1000	+	.	gene_id "MSTRG.162981"; transcript_id "MSTRG.162981.392"; exon_number "18";
chr6	StringTie	exon	43203417	43203592	1000	+	.	gene_id "MSTRG.162981"; transcript_id "MSTRG.162981.392"; exon_number "19";
chr6	StringTie	exon	43203854	43203987	1000	+	.	gene_id "MSTRG.162981"; transcript_id "MSTRG.162981.392"; exon_number "20";
chr6	StringTie	exon	43204360	43204539	1000	+	.	gene_id "MSTRG.162981"; transcript_id "MSTRG.162981.392"; exon_number "21";
chr6	StringTie	exon	43204748	43204857	1000	+	.	gene_id "MSTRG.162981"; transcript_id "MSTRG.162981.392"; exon_number "22";
chr6	StringTie	exon	43204933	43205115	1000	+	.	gene_id "MSTRG.162981"; transcript_id "MSTRG.162981.392"; exon_number "23";
chr6	StringTie	exon	43205263	43205423	1000	+	.	gene_id "MSTRG.162981"; transcript_id "MSTRG.162981.392"; exon_number "24";
chr6	StringTie	exon	43206007	43206235	1000	+	.	gene_id "MSTRG.162981"; transcript_id "MSTRG.162981.392"; exon_number "25";
chr6	StringTie	exon	43206321	43206510	1000	+	.	gene_id "MSTRG.162981"; transcript_id "MSTRG.162981.392"; exon_number "26";
chr6	StringTie	exon	43213149	43213294	1000	+	.	gene_id "MSTRG.162981"; transcript_id "MSTRG.162981.392"; exon_number "27";
chr6	StringTie	exon	43213438	43213567	1000	+	.	gene_id "MSTRG.162981"; transcript_id "MSTRG.162981.392"; exon_number "28";
chr6	StringTie	exon	43213713	43213912	1000	+	.	gene_id "MSTRG.162981"; transcript_id "MSTRG.162981.392"; exon_number "29";
chr6	StringTie	exon	43215079	43215326	1000	+	.	gene_id "MSTRG.162981"; transcript_id "MSTRG.162981.392"; exon_number "30";
chr6	StringTie	exon	43216158	43216503	1000	+	.	gene_id "MSTRG.162981"; transcript_id "MSTRG.162981.392"; exon_number "31";
chr6	StringTie	exon	43220459	43220599	1000	+	.	gene_id "MSTRG.162981"; transcript_id "MSTRG.162981.392"; exon_number "32";
chr6	StringTie	exon	43220747	43220911	1000	+	.	gene_id "MSTRG.162981"; transcript_id "MSTRG.162981.392"; exon_number "33";
chr6	StringTie	exon	43221158	43221321	1000	+	.	gene_id "MSTRG.162981"; transcript_id "MSTRG.162981.392"; exon_number "34";
chr6	StringTie	exon	43221685	43221778	1000	+	.	gene_id "MSTRG.162981"; transcript_id "MSTRG.162981.392"; exon_number "35";
chr6	StringTie	exon	43222316	43222390	1000	+	.	gene_id "MSTRG.162981"; transcript_id "MSTRG.162981.392"; exon_number "36";
chr6	StringTie	exon	43222531	43222641	1000	+	.	gene_id "MSTRG.162981"; transcript_id "MSTRG.162981.392"; exon_number "37";
chr6	StringTie	exon	43222779	43222896	1000	+	.	gene_id "MSTRG.162981"; transcript_id "MSTRG.162981.392"; exon_number "38";
chr6	StringTie	exon	43223264	43223397	1000	+	.	gene_id "MSTRG.162981"; transcript_id "MSTRG.162981.392"; exon_number "39";
chr6	StringTie	exon	43224095	43224164	1000	+	.	gene_id "MSTRG.162981"; transcript_id "MSTRG.162981.392"; exon_number "40";
chr6	StringTie	exon	43224250	43224798	1000	+	.	gene_id "MSTRG.162981"; transcript_id "MSTRG.162981.392"; exon_number "41";
chr6	StringTie	transcript	43182990	43224644	1000	+	.	gene_id "MSTRG.162981"; transcript_id "MSTRG.162981.393";
chr6	StringTie	exon	43182990	43183088	1000	+	.	gene_id "MSTRG.162981"; transcript_id "MSTRG.162981.393"; exon_number "1";
chr6	StringTie	exon	43184302	43184905	1000	+	.	gene_id "MSTRG.162981"; transcript_id "MSTRG.162981.393"; exon_number "2";
chr6	StringTie	exon	43185491	43185610	1000	+	.	gene_id "MSTRG.162981"; transcript_id "MSTRG.162981.393"; exon_number "3";
chr6	StringTie	exon	43185955	43186455	1000	+	.	gene_id "MSTRG.162981"; transcript_id "MSTRG.162981.393"; exon_number "4";
chr6	StringTie	exon	43186960	43187095	1000	+	.	gene_id "MSTRG.162981"; transcript_id "MSTRG.162981.393"; exon_number "5";
chr6	StringTie	exon	43187246	43187439	1000	+	.	gene_id "MSTRG.162981"; transcript_id "MSTRG.162981.393"; exon_number "6";
chr6	StringTie	exon	43187713	43188118	1000	+	.	gene_id "MSTRG.162981"; transcript_id "MSTRG.162981.393"; exon_number "7";
chr6	StringTie	exon	43188523	43188715	1000	+	.	gene_id "MSTRG.162981"; transcript_id "MSTRG.162981.393"; exon_number "8";
chr6	StringTie	exon	43193001	43193208	1000	+	.	gene_id "MSTRG.162981"; transcript_id "MSTRG.162981.393"; exon_number "9";
chr6	StringTie	exon	43196069	43196265	1000	+	.	gene_id "MSTRG.162981"; transcript_id "MSTRG.162981.393"; exon_number "10";
chr6	StringTie	exon	43196645	43196862	1000	+	.	gene_id "MSTRG.162981"; transcript_id "MSTRG.162981.393"; exon_number "11";
chr6	StringTie	exon	43198609	43198855	1000	+	.	gene_id "MSTRG.162981"; transcript_id "MSTRG.162981.393"; exon_number "12";
chr6	StringTie	exon	43199266	43199371	1000	+	.	gene_id "MSTRG.162981"; transcript_id "MSTRG.162981.393"; exon_number "13";
chr6	StringTie	exon	43199929	43200156	1000	+	.	gene_id "MSTRG.162981"; transcript_id "MSTRG.162981.393"; exon_number "14";
chr6	StringTie	exon	43200436	43200526	1000	+	.	gene_id "MSTRG.162981"; transcript_id "MSTRG.162981.393"; exon_number "15";
chr6	StringTie	exon	43200663	43200834	1000	+	.	gene_id "MSTRG.162981"; transcript_id "MSTRG.162981.393"; exon_number "16";
chr6	StringTie	exon	43202716	43202821	1000	+	.	gene_id "MSTRG.162981"; transcript_id "MSTRG.162981.393"; exon_number "17";
chr6	StringTie	exon	43203109	43203204	1000	+	.	gene_id "MSTRG.162981"; transcript_id "MSTRG.162981.393"; exon_number "18";
chr6	StringTie	exon	43203417	43203592	1000	+	.	gene_id "MSTRG.162981"; transcript_id "MSTRG.162981.393"; exon_number "19";
chr6	StringTie	exon	43203854	43203987	1000	+	.	gene_id "MSTRG.162981"; transcript_id "MSTRG.162981.393"; exon_number "20";
chr6	StringTie	exon	43204360	43204539	1000	+	.	gene_id "MSTRG.162981"; transcript_id "MSTRG.162981.393"; exon_number "21";
chr6	StringTie	exon	43204748	43204857	1000	+	.	gene_id "MSTRG.162981"; transcript_id "MSTRG.162981.393"; exon_number "22";
chr6	StringTie	exon	43204933	43205115	1000	+	.	gene_id "MSTRG.162981"; transcript_id "MSTRG.162981.393"; exon_number "23";
chr6	StringTie	exon	43205263	43205423	1000	+	.	gene_id "MSTRG.162981"; transcript_id "MSTRG.162981.393"; exon_number "24";
chr6	StringTie	exon	43206007	43206235	1000	+	.	gene_id "MSTRG.162981"; transcript_id "MSTRG.162981.393"; exon_number "25";
chr6	StringTie	exon	43206321	43206510	1000	+	.	gene_id "MSTRG.162981"; transcript_id "MSTRG.162981.393"; exon_number "26";
chr6	StringTie	exon	43213149	43213294	1000	+	.	gene_id "MSTRG.162981"; transcript_id "MSTRG.162981.393"; exon_number "27";
chr6	StringTie	exon	43213438	43213567	1000	+	.	gene_id "MSTRG.162981"; transcript_id "MSTRG.162981.393"; exon_number "28";
chr6	StringTie	exon	43213713	43213912	1000	+	.	gene_id "MSTRG.162981"; transcript_id "MSTRG.162981.393"; exon_number "29";
chr6	StringTie	exon	43215079	43215326	1000	+	.	gene_id "MSTRG.162981"; transcript_id "MSTRG.162981.393"; exon_number "30";
chr6	StringTie	exon	43216163	43216503	1000	+	.	gene_id "MSTRG.162981"; transcript_id "MSTRG.162981.393"; exon_number "31";
chr6	StringTie	exon	43220459	43220599	1000	+	.	gene_id "MSTRG.162981"; transcript_id "MSTRG.162981.393"; exon_number "32";
chr6	StringTie	exon	43220747	43220911	1000	+	.	gene_id "MSTRG.162981"; transcript_id "MSTRG.162981.393"; exon_number "33";
chr6	StringTie	exon	43221158	43221321	1000	+	.	gene_id "MSTRG.162981"; transcript_id "MSTRG.162981.393"; exon_number "34";
chr6	StringTie	exon	43221685	43221778	1000	+	.	gene_id "MSTRG.162981"; transcript_id "MSTRG.162981.393"; exon_number "35";
chr6	StringTie	exon	43222316	43222390	1000	+	.	gene_id "MSTRG.162981"; transcript_id "MSTRG.162981.393"; exon_number "36";
chr6	StringTie	exon	43222531	43222641	1000	+	.	gene_id "MSTRG.162981"; transcript_id "MSTRG.162981.393"; exon_number "37";
chr6	StringTie	exon	43222779	43222896	1000	+	.	gene_id "MSTRG.162981"; transcript_id "MSTRG.162981.393"; exon_number "38";
chr6	StringTie	exon	43223264	43223397	1000	+	.	gene_id "MSTRG.162981"; transcript_id "MSTRG.162981.393"; exon_number "39";
chr6	StringTie	exon	43224095	43224168	1000	+	.	gene_id "MSTRG.162981"; transcript_id "MSTRG.162981.393"; exon_number "40";
chr6	StringTie	exon	43224250	43224644	1000	+	.	gene_id "MSTRG.162981"; transcript_id "MSTRG.162981.393"; exon_number "41";
chr6	StringTie	transcript	43182990	43224629	1000	+	.	gene_id "MSTRG.162981"; transcript_id "MSTRG.162981.394";
chr6	StringTie	exon	43182990	43183088	1000	+	.	gene_id "MSTRG.162981"; transcript_id "MSTRG.162981.394"; exon_number "1";
chr6	StringTie	exon	43184302	43184905	1000	+	.	gene_id "MSTRG.162981"; transcript_id "MSTRG.162981.394"; exon_number "2";
chr6	StringTie	exon	43185491	43185610	1000	+	.	gene_id "MSTRG.162981"; transcript_id "MSTRG.162981.394"; exon_number "3";
chr6	StringTie	exon	43185955	43186455	1000	+	.	gene_id "MSTRG.162981"; transcript_id "MSTRG.162981.394"; exon_number "4";
chr6	StringTie	exon	43186960	43187095	1000	+	.	gene_id "MSTRG.162981"; transcript_id "MSTRG.162981.394"; exon_number "5";
chr6	StringTie	exon	43187246	43187439	1000	+	.	gene_id "MSTRG.162981"; transcript_id "MSTRG.162981.394"; exon_number "6";
chr6	StringTie	exon	43187713	43188118	1000	+	.	gene_id "MSTRG.162981"; transcript_id "MSTRG.162981.394"; exon_number "7";
chr6	StringTie	exon	43188523	43188715	1000	+	.	gene_id "MSTRG.162981"; transcript_id "MSTRG.162981.394"; exon_number "8";
chr6	StringTie	exon	43193001	43193208	1000	+	.	gene_id "MSTRG.162981"; transcript_id "MSTRG.162981.394"; exon_number "9";
chr6	StringTie	exon	43196069	43196265	1000	+	.	gene_id "MSTRG.162981"; transcript_id "MSTRG.162981.394"; exon_number "10";
chr6	StringTie	exon	43196645	43196862	1000	+	.	gene_id "MSTRG.162981"; transcript_id "MSTRG.162981.394"; exon_number "11";
chr6	StringTie	exon	43198609	43198855	1000	+	.	gene_id "MSTRG.162981"; transcript_id "MSTRG.162981.394"; exon_number "12";
chr6	StringTie	exon	43199266	43199371	1000	+	.	gene_id "MSTRG.162981"; transcript_id "MSTRG.162981.394"; exon_number "13";
chr6	StringTie	exon	43199929	43200156	1000	+	.	gene_id "MSTRG.162981"; transcript_id "MSTRG.162981.394"; exon_number "14";
chr6	StringTie	exon	43200436	43200526	1000	+	.	gene_id "MSTRG.162981"; transcript_id "MSTRG.162981.394"; exon_number "15";
chr6	StringTie	exon	43200663	43200834	1000	+	.	gene_id "MSTRG.162981"; transcript_id "MSTRG.162981.394"; exon_number "16";
chr6	StringTie	exon	43202716	43202821	1000	+	.	gene_id "MSTRG.162981"; transcript_id "MSTRG.162981.394"; exon_number "17";
chr6	StringTie	exon	43203109	43203204	1000	+	.	gene_id "MSTRG.162981"; transcript_id "MSTRG.162981.394"; exon_number "18";
chr6	StringTie	exon	43203417	43203592	1000	+	.	gene_id "MSTRG.162981"; transcript_id "MSTRG.162981.394"; exon_number "19";
chr6	StringTie	exon	43203854	43203987	1000	+	.	gene_id "MSTRG.162981"; transcript_id "MSTRG.162981.394"; exon_number "20";
chr6	StringTie	exon	43204360	43204539	1000	+	.	gene_id "MSTRG.162981"; transcript_id "MSTRG.162981.394"; exon_number "21";
chr6	StringTie	exon	43204748	43204857	1000	+	.	gene_id "MSTRG.162981"; transcript_id "MSTRG.162981.394"; exon_number "22";
chr6	StringTie	exon	43204933	43205115	1000	+	.	gene_id "MSTRG.162981"; transcript_id "MSTRG.162981.394"; exon_number "23";
chr6	StringTie	exon	43205263	43205423	1000	+	.	gene_id "MSTRG.162981"; transcript_id "MSTRG.162981.394"; exon_number "24";
chr6	StringTie	exon	43206007	43206235	1000	+	.	gene_id "MSTRG.162981"; transcript_id "MSTRG.162981.394"; exon_number "25";
chr6	StringTie	exon	43206321	43206510	1000	+	.	gene_id "MSTRG.162981"; transcript_id "MSTRG.162981.394"; exon_number "26";
chr6	StringTie	exon	43213149	43213294	1000	+	.	gene_id "MSTRG.162981"; transcript_id "MSTRG.162981.394"; exon_number "27";
chr6	StringTie	exon	43213438	43213567	1000	+	.	gene_id "MSTRG.162981"; transcript_id "MSTRG.162981.394"; exon_number "28";
chr6	StringTie	exon	43213703	43213912	1000	+	.	gene_id "MSTRG.162981"; transcript_id "MSTRG.162981.394"; exon_number "29";
chr6	StringTie	exon	43215079	43215326	1000	+	.	gene_id "MSTRG.162981"; transcript_id "MSTRG.162981.394"; exon_number "30";
chr6	StringTie	exon	43216158	43216503	1000	+	.	gene_id "MSTRG.162981"; transcript_id "MSTRG.162981.394"; exon_number "31";
chr6	StringTie	exon	43220459	43220599	1000	+	.	gene_id "MSTRG.162981"; transcript_id "MSTRG.162981.394"; exon_number "32";
chr6	StringTie	exon	43220747	43220911	1000	+	.	gene_id "MSTRG.162981"; transcript_id "MSTRG.162981.394"; exon_number "33";
chr6	StringTie	exon	43221158	43221321	1000	+	.	gene_id "MSTRG.162981"; transcript_id "MSTRG.162981.394"; exon_number "34";
chr6	StringTie	exon	43221685	43221778	1000	+	.	gene_id "MSTRG.162981"; transcript_id "MSTRG.162981.394"; exon_number "35";
chr6	StringTie	exon	43222316	43222390	1000	+	.	gene_id "MSTRG.162981"; transcript_id "MSTRG.162981.394"; exon_number "36";
chr6	StringTie	exon	43222531	43222641	1000	+	.	gene_id "MSTRG.162981"; transcript_id "MSTRG.162981.394"; exon_number "37";
chr6	StringTie	exon	43222779	43222896	1000	+	.	gene_id "MSTRG.162981"; transcript_id "MSTRG.162981.394"; exon_number "38";
chr6	StringTie	exon	43223264	43223397	1000	+	.	gene_id "MSTRG.162981"; transcript_id "MSTRG.162981.394"; exon_number "39";
chr6	StringTie	exon	43224095	43224168	1000	+	.	gene_id "MSTRG.162981"; transcript_id "MSTRG.162981.394"; exon_number "40";
chr6	StringTie	exon	43224250	43224629	1000	+	.	gene_id "MSTRG.162981"; transcript_id "MSTRG.162981.394"; exon_number "41";
chr6	StringTie	transcript	43182998	43224624	1000	+	.	gene_id "MSTRG.162981"; transcript_id "MSTRG.162981.395";
chr6	StringTie	exon	43182998	43184905	1000	+	.	gene_id "MSTRG.162981"; transcript_id "MSTRG.162981.395"; exon_number "1";
chr6	StringTie	exon	43185456	43185610	1000	+	.	gene_id "MSTRG.162981"; transcript_id "MSTRG.162981.395"; exon_number "2";
chr6	StringTie	exon	43185955	43186455	1000	+	.	gene_id "MSTRG.162981"; transcript_id "MSTRG.162981.395"; exon_number "3";
chr6	StringTie	exon	43186960	43187095	1000	+	.	gene_id "MSTRG.162981"; transcript_id "MSTRG.162981.395"; exon_number "4";
chr6	StringTie	exon	43187246	43187439	1000	+	.	gene_id "MSTRG.162981"; transcript_id "MSTRG.162981.395"; exon_number "5";
chr6	StringTie	exon	43187713	43188118	1000	+	.	gene_id "MSTRG.162981"; transcript_id "MSTRG.162981.395"; exon_number "6";
chr6	StringTie	exon	43188523	43188715	1000	+	.	gene_id "MSTRG.162981"; transcript_id "MSTRG.162981.395"; exon_number "7";
chr6	StringTie	exon	43193001	43193208	1000	+	.	gene_id "MSTRG.162981"; transcript_id "MSTRG.162981.395"; exon_number "8";
chr6	StringTie	exon	43196069	43196265	1000	+	.	gene_id "MSTRG.162981"; transcript_id "MSTRG.162981.395"; exon_number "9";
chr6	StringTie	exon	43196645	43196862	1000	+	.	gene_id "MSTRG.162981"; transcript_id "MSTRG.162981.395"; exon_number "10";
chr6	StringTie	exon	43198609	43198855	1000	+	.	gene_id "MSTRG.162981"; transcript_id "MSTRG.162981.395"; exon_number "11";
chr6	StringTie	exon	43199266	43199371	1000	+	.	gene_id "MSTRG.162981"; transcript_id "MSTRG.162981.395"; exon_number "12";
chr6	StringTie	exon	43199929	43200156	1000	+	.	gene_id "MSTRG.162981"; transcript_id "MSTRG.162981.395"; exon_number "13";
chr6	StringTie	exon	43200436	43200526	1000	+	.	gene_id "MSTRG.162981"; transcript_id "MSTRG.162981.395"; exon_number "14";
chr6	StringTie	exon	43200663	43200834	1000	+	.	gene_id "MSTRG.162981"; transcript_id "MSTRG.162981.395"; exon_number "15";
chr6	StringTie	exon	43202716	43202821	1000	+	.	gene_id "MSTRG.162981"; transcript_id "MSTRG.162981.395"; exon_number "16";
chr6	StringTie	exon	43203109	43203204	1000	+	.	gene_id "MSTRG.162981"; transcript_id "MSTRG.162981.395"; exon_number "17";
chr6	StringTie	exon	43203417	43203592	1000	+	.	gene_id "MSTRG.162981"; transcript_id "MSTRG.162981.395"; exon_number "18";
chr6	StringTie	exon	43203854	43203987	1000	+	.	gene_id "MSTRG.162981"; transcript_id "MSTRG.162981.395"; exon_number "19";
chr6	StringTie	exon	43204360	43204539	1000	+	.	gene_id "MSTRG.162981"; transcript_id "MSTRG.162981.395"; exon_number "20";
chr6	StringTie	exon	43204748	43204857	1000	+	.	gene_id "MSTRG.162981"; transcript_id "MSTRG.162981.395"; exon_number "21";
chr6	StringTie	exon	43204933	43205115	1000	+	.	gene_id "MSTRG.162981"; transcript_id "MSTRG.162981.395"; exon_number "22";
chr6	StringTie	exon	43205263	43205423	1000	+	.	gene_id "MSTRG.162981"; transcript_id "MSTRG.162981.395"; exon_number "23";
chr6	StringTie	exon	43206007	43206235	1000	+	.	gene_id "MSTRG.162981"; transcript_id "MSTRG.162981.395"; exon_number "24";
chr6	StringTie	exon	43206321	43206510	1000	+	.	gene_id "MSTRG.162981"; transcript_id "MSTRG.162981.395"; exon_number "25";
chr6	StringTie	exon	43213149	43213294	1000	+	.	gene_id "MSTRG.162981"; transcript_id "MSTRG.162981.395"; exon_number "26";
chr6	StringTie	exon	43213484	43213567	1000	+	.	gene_id "MSTRG.162981"; transcript_id "MSTRG.162981.395"; exon_number "27";
chr6	StringTie	exon	43213713	43213912	1000	+	.	gene_id "MSTRG.162981"; transcript_id "MSTRG.162981.395"; exon_number "28";
chr6	StringTie	exon	43215079	43215326	1000	+	.	gene_id "MSTRG.162981"; transcript_id "MSTRG.162981.395"; exon_number "29";
chr6	StringTie	exon	43216163	43216503	1000	+	.	gene_id "MSTRG.162981"; transcript_id "MSTRG.162981.395"; exon_number "30";
chr6	StringTie	exon	43220459	43220599	1000	+	.	gene_id "MSTRG.162981"; transcript_id "MSTRG.162981.395"; exon_number "31";
chr6	StringTie	exon	43220747	43220911	1000	+	.	gene_id "MSTRG.162981"; transcript_id "MSTRG.162981.395"; exon_number "32";
chr6	StringTie	exon	43221158	43221321	1000	+	.	gene_id "MSTRG.162981"; transcript_id "MSTRG.162981.395"; exon_number "33";
chr6	StringTie	exon	43221685	43221778	1000	+	.	gene_id "MSTRG.162981"; transcript_id "MSTRG.162981.395"; exon_number "34";
chr6	StringTie	exon	43222316	43222390	1000	+	.	gene_id "MSTRG.162981"; transcript_id "MSTRG.162981.395"; exon_number "35";
chr6	StringTie	exon	43222531	43222641	1000	+	.	gene_id "MSTRG.162981"; transcript_id "MSTRG.162981.395"; exon_number "36";
chr6	StringTie	exon	43222779	43222896	1000	+	.	gene_id "MSTRG.162981"; transcript_id "MSTRG.162981.395"; exon_number "37";
chr6	StringTie	exon	43223264	43223397	1000	+	.	gene_id "MSTRG.162981"; transcript_id "MSTRG.162981.395"; exon_number "38";
chr6	StringTie	exon	43224095	43224168	1000	+	.	gene_id "MSTRG.162981"; transcript_id "MSTRG.162981.395"; exon_number "39";
chr6	StringTie	exon	43224250	43224624	1000	+	.	gene_id "MSTRG.162981"; transcript_id "MSTRG.162981.395"; exon_number "40";
chr6	StringTie	transcript	43183023	43224656	1000	+	.	gene_id "MSTRG.162981"; transcript_id "MSTRG.162981.396";
chr6	StringTie	exon	43183023	43183088	1000	+	.	gene_id "MSTRG.162981"; transcript_id "MSTRG.162981.396"; exon_number "1";
chr6	StringTie	exon	43184302	43184905	1000	+	.	gene_id "MSTRG.162981"; transcript_id "MSTRG.162981.396"; exon_number "2";
chr6	StringTie	exon	43185456	43185610	1000	+	.	gene_id "MSTRG.162981"; transcript_id "MSTRG.162981.396"; exon_number "3";
chr6	StringTie	exon	43185955	43186455	1000	+	.	gene_id "MSTRG.162981"; transcript_id "MSTRG.162981.396"; exon_number "4";
chr6	StringTie	exon	43186960	43187095	1000	+	.	gene_id "MSTRG.162981"; transcript_id "MSTRG.162981.396"; exon_number "5";
chr6	StringTie	exon	43187246	43187439	1000	+	.	gene_id "MSTRG.162981"; transcript_id "MSTRG.162981.396"; exon_number "6";
chr6	StringTie	exon	43187713	43188118	1000	+	.	gene_id "MSTRG.162981"; transcript_id "MSTRG.162981.396"; exon_number "7";
chr6	StringTie	exon	43188523	43188715	1000	+	.	gene_id "MSTRG.162981"; transcript_id "MSTRG.162981.396"; exon_number "8";
chr6	StringTie	exon	43193001	43193208	1000	+	.	gene_id "MSTRG.162981"; transcript_id "MSTRG.162981.396"; exon_number "9";
chr6	StringTie	exon	43196069	43196265	1000	+	.	gene_id "MSTRG.162981"; transcript_id "MSTRG.162981.396"; exon_number "10";
chr6	StringTie	exon	43196645	43196862	1000	+	.	gene_id "MSTRG.162981"; transcript_id "MSTRG.162981.396"; exon_number "11";
chr6	StringTie	exon	43198609	43198855	1000	+	.	gene_id "MSTRG.162981"; transcript_id "MSTRG.162981.396"; exon_number "12";
chr6	StringTie	exon	43199266	43199371	1000	+	.	gene_id "MSTRG.162981"; transcript_id "MSTRG.162981.396"; exon_number "13";
chr6	StringTie	exon	43199929	43200156	1000	+	.	gene_id "MSTRG.162981"; transcript_id "MSTRG.162981.396"; exon_number "14";
chr6	StringTie	exon	43200436	43200526	1000	+	.	gene_id "MSTRG.162981"; transcript_id "MSTRG.162981.396"; exon_number "15";
chr6	StringTie	exon	43200663	43200834	1000	+	.	gene_id "MSTRG.162981"; transcript_id "MSTRG.162981.396"; exon_number "16";
chr6	StringTie	exon	43202720	43202821	1000	+	.	gene_id "MSTRG.162981"; transcript_id "MSTRG.162981.396"; exon_number "17";
chr6	StringTie	exon	43203109	43203204	1000	+	.	gene_id "MSTRG.162981"; transcript_id "MSTRG.162981.396"; exon_number "18";
chr6	StringTie	exon	43203417	43203592	1000	+	.	gene_id "MSTRG.162981"; transcript_id "MSTRG.162981.396"; exon_number "19";
chr6	StringTie	exon	43203854	43203987	1000	+	.	gene_id "MSTRG.162981"; transcript_id "MSTRG.162981.396"; exon_number "20";
chr6	StringTie	exon	43204360	43204539	1000	+	.	gene_id "MSTRG.162981"; transcript_id "MSTRG.162981.396"; exon_number "21";
chr6	StringTie	exon	43204748	43204857	1000	+	.	gene_id "MSTRG.162981"; transcript_id "MSTRG.162981.396"; exon_number "22";
chr6	StringTie	exon	43204933	43205423	1000	+	.	gene_id "MSTRG.162981"; transcript_id "MSTRG.162981.396"; exon_number "23";
chr6	StringTie	exon	43206007	43206235	1000	+	.	gene_id "MSTRG.162981"; transcript_id "MSTRG.162981.396"; exon_number "24";
chr6	StringTie	exon	43213149	43213567	1000	+	.	gene_id "MSTRG.162981"; transcript_id "MSTRG.162981.396"; exon_number "25";
chr6	StringTie	exon	43213713	43213912	1000	+	.	gene_id "MSTRG.162981"; transcript_id "MSTRG.162981.396"; exon_number "26";
chr6	StringTie	exon	43215079	43215326	1000	+	.	gene_id "MSTRG.162981"; transcript_id "MSTRG.162981.396"; exon_number "27";
chr6	StringTie	exon	43216158	43216503	1000	+	.	gene_id "MSTRG.162981"; transcript_id "MSTRG.162981.396"; exon_number "28";
chr6	StringTie	exon	43220459	43220599	1000	+	.	gene_id "MSTRG.162981"; transcript_id "MSTRG.162981.396"; exon_number "29";
chr6	StringTie	exon	43220747	43220911	1000	+	.	gene_id "MSTRG.162981"; transcript_id "MSTRG.162981.396"; exon_number "30";
chr6	StringTie	exon	43221158	43221321	1000	+	.	gene_id "MSTRG.162981"; transcript_id "MSTRG.162981.396"; exon_number "31";
chr6	StringTie	exon	43221685	43221778	1000	+	.	gene_id "MSTRG.162981"; transcript_id "MSTRG.162981.396"; exon_number "32";
chr6	StringTie	exon	43222316	43222390	1000	+	.	gene_id "MSTRG.162981"; transcript_id "MSTRG.162981.396"; exon_number "33";
chr6	StringTie	exon	43222531	43222641	1000	+	.	gene_id "MSTRG.162981"; transcript_id "MSTRG.162981.396"; exon_number "34";
chr6	StringTie	exon	43222779	43222896	1000	+	.	gene_id "MSTRG.162981"; transcript_id "MSTRG.162981.396"; exon_number "35";
chr6	StringTie	exon	43223264	43223397	1000	+	.	gene_id "MSTRG.162981"; transcript_id "MSTRG.162981.396"; exon_number "36";
chr6	StringTie	exon	43224095	43224168	1000	+	.	gene_id "MSTRG.162981"; transcript_id "MSTRG.162981.396"; exon_number "37";
chr6	StringTie	exon	43224250	43224656	1000	+	.	gene_id "MSTRG.162981"; transcript_id "MSTRG.162981.396"; exon_number "38";
chr6	StringTie	transcript	43183026	43224685	1000	+	.	gene_id "MSTRG.162981"; transcript_id "MSTRG.162981.397";
chr6	StringTie	exon	43183026	43183088	1000	+	.	gene_id "MSTRG.162981"; transcript_id "MSTRG.162981.397"; exon_number "1";
chr6	StringTie	exon	43184302	43184905	1000	+	.	gene_id "MSTRG.162981"; transcript_id "MSTRG.162981.397"; exon_number "2";
chr6	StringTie	exon	43185456	43185610	1000	+	.	gene_id "MSTRG.162981"; transcript_id "MSTRG.162981.397"; exon_number "3";
chr6	StringTie	exon	43185955	43186455	1000	+	.	gene_id "MSTRG.162981"; transcript_id "MSTRG.162981.397"; exon_number "4";
chr6	StringTie	exon	43187246	43187439	1000	+	.	gene_id "MSTRG.162981"; transcript_id "MSTRG.162981.397"; exon_number "5";
chr6	StringTie	exon	43187713	43188118	1000	+	.	gene_id "MSTRG.162981"; transcript_id "MSTRG.162981.397"; exon_number "6";
chr6	StringTie	exon	43188523	43188715	1000	+	.	gene_id "MSTRG.162981"; transcript_id "MSTRG.162981.397"; exon_number "7";
chr6	StringTie	exon	43193001	43193208	1000	+	.	gene_id "MSTRG.162981"; transcript_id "MSTRG.162981.397"; exon_number "8";
chr6	StringTie	exon	43196069	43196265	1000	+	.	gene_id "MSTRG.162981"; transcript_id "MSTRG.162981.397"; exon_number "9";
chr6	StringTie	exon	43196645	43196862	1000	+	.	gene_id "MSTRG.162981"; transcript_id "MSTRG.162981.397"; exon_number "10";
chr6	StringTie	exon	43198609	43198855	1000	+	.	gene_id "MSTRG.162981"; transcript_id "MSTRG.162981.397"; exon_number "11";
chr6	StringTie	exon	43199929	43200156	1000	+	.	gene_id "MSTRG.162981"; transcript_id "MSTRG.162981.397"; exon_number "12";
chr6	StringTie	exon	43200436	43200526	1000	+	.	gene_id "MSTRG.162981"; transcript_id "MSTRG.162981.397"; exon_number "13";
chr6	StringTie	exon	43200663	43200836	1000	+	.	gene_id "MSTRG.162981"; transcript_id "MSTRG.162981.397"; exon_number "14";
chr6	StringTie	exon	43202716	43203592	1000	+	.	gene_id "MSTRG.162981"; transcript_id "MSTRG.162981.397"; exon_number "15";
chr6	StringTie	exon	43203854	43203987	1000	+	.	gene_id "MSTRG.162981"; transcript_id "MSTRG.162981.397"; exon_number "16";
chr6	StringTie	exon	43204360	43204539	1000	+	.	gene_id "MSTRG.162981"; transcript_id "MSTRG.162981.397"; exon_number "17";
chr6	StringTie	exon	43204748	43204857	1000	+	.	gene_id "MSTRG.162981"; transcript_id "MSTRG.162981.397"; exon_number "18";
chr6	StringTie	exon	43204933	43205115	1000	+	.	gene_id "MSTRG.162981"; transcript_id "MSTRG.162981.397"; exon_number "19";
chr6	StringTie	exon	43205263	43205423	1000	+	.	gene_id "MSTRG.162981"; transcript_id "MSTRG.162981.397"; exon_number "20";
chr6	StringTie	exon	43206007	43206235	1000	+	.	gene_id "MSTRG.162981"; transcript_id "MSTRG.162981.397"; exon_number "21";
chr6	StringTie	exon	43206321	43206510	1000	+	.	gene_id "MSTRG.162981"; transcript_id "MSTRG.162981.397"; exon_number "22";
chr6	StringTie	exon	43213149	43213294	1000	+	.	gene_id "MSTRG.162981"; transcript_id "MSTRG.162981.397"; exon_number "23";
chr6	StringTie	exon	43213438	43213567	1000	+	.	gene_id "MSTRG.162981"; transcript_id "MSTRG.162981.397"; exon_number "24";
chr6	StringTie	exon	43213713	43213912	1000	+	.	gene_id "MSTRG.162981"; transcript_id "MSTRG.162981.397"; exon_number "25";
chr6	StringTie	exon	43215079	43215326	1000	+	.	gene_id "MSTRG.162981"; transcript_id "MSTRG.162981.397"; exon_number "26";
chr6	StringTie	exon	43216158	43216503	1000	+	.	gene_id "MSTRG.162981"; transcript_id "MSTRG.162981.397"; exon_number "27";
chr6	StringTie	exon	43220459	43220599	1000	+	.	gene_id "MSTRG.162981"; transcript_id "MSTRG.162981.397"; exon_number "28";
chr6	StringTie	exon	43220747	43220911	1000	+	.	gene_id "MSTRG.162981"; transcript_id "MSTRG.162981.397"; exon_number "29";
chr6	StringTie	exon	43221158	43221321	1000	+	.	gene_id "MSTRG.162981"; transcript_id "MSTRG.162981.397"; exon_number "30";
chr6	StringTie	exon	43221685	43221778	1000	+	.	gene_id "MSTRG.162981"; transcript_id "MSTRG.162981.397"; exon_number "31";
chr6	StringTie	exon	43222316	43222390	1000	+	.	gene_id "MSTRG.162981"; transcript_id "MSTRG.162981.397"; exon_number "32";
chr6	StringTie	exon	43222531	43222641	1000	+	.	gene_id "MSTRG.162981"; transcript_id "MSTRG.162981.397"; exon_number "33";
chr6	StringTie	exon	43222779	43222896	1000	+	.	gene_id "MSTRG.162981"; transcript_id "MSTRG.162981.397"; exon_number "34";
chr6	StringTie	exon	43223264	43223397	1000	+	.	gene_id "MSTRG.162981"; transcript_id "MSTRG.162981.397"; exon_number "35";
chr6	StringTie	exon	43224095	43224168	1000	+	.	gene_id "MSTRG.162981"; transcript_id "MSTRG.162981.397"; exon_number "36";
chr6	StringTie	exon	43224250	43224685	1000	+	.	gene_id "MSTRG.162981"; transcript_id "MSTRG.162981.397"; exon_number "37";
chr6	StringTie	transcript	43183049	43224664	1000	+	.	gene_id "MSTRG.162981"; transcript_id "MSTRG.162981.398";
chr6	StringTie	exon	43183049	43183088	1000	+	.	gene_id "MSTRG.162981"; transcript_id "MSTRG.162981.398"; exon_number "1";
chr6	StringTie	exon	43184302	43184905	1000	+	.	gene_id "MSTRG.162981"; transcript_id "MSTRG.162981.398"; exon_number "2";
chr6	StringTie	exon	43185456	43185610	1000	+	.	gene_id "MSTRG.162981"; transcript_id "MSTRG.162981.398"; exon_number "3";
chr6	StringTie	exon	43185955	43186455	1000	+	.	gene_id "MSTRG.162981"; transcript_id "MSTRG.162981.398"; exon_number "4";
chr6	StringTie	exon	43186960	43187095	1000	+	.	gene_id "MSTRG.162981"; transcript_id "MSTRG.162981.398"; exon_number "5";
chr6	StringTie	exon	43187246	43187439	1000	+	.	gene_id "MSTRG.162981"; transcript_id "MSTRG.162981.398"; exon_number "6";
chr6	StringTie	exon	43187713	43188118	1000	+	.	gene_id "MSTRG.162981"; transcript_id "MSTRG.162981.398"; exon_number "7";
chr6	StringTie	exon	43188523	43188715	1000	+	.	gene_id "MSTRG.162981"; transcript_id "MSTRG.162981.398"; exon_number "8";
chr6	StringTie	exon	43193001	43193208	1000	+	.	gene_id "MSTRG.162981"; transcript_id "MSTRG.162981.398"; exon_number "9";
chr6	StringTie	exon	43196069	43196265	1000	+	.	gene_id "MSTRG.162981"; transcript_id "MSTRG.162981.398"; exon_number "10";
chr6	StringTie	exon	43196645	43196862	1000	+	.	gene_id "MSTRG.162981"; transcript_id "MSTRG.162981.398"; exon_number "11";
chr6	StringTie	exon	43198609	43198855	1000	+	.	gene_id "MSTRG.162981"; transcript_id "MSTRG.162981.398"; exon_number "12";
chr6	StringTie	exon	43199266	43199371	1000	+	.	gene_id "MSTRG.162981"; transcript_id "MSTRG.162981.398"; exon_number "13";
chr6	StringTie	exon	43199929	43200156	1000	+	.	gene_id "MSTRG.162981"; transcript_id "MSTRG.162981.398"; exon_number "14";
chr6	StringTie	exon	43200436	43200526	1000	+	.	gene_id "MSTRG.162981"; transcript_id "MSTRG.162981.398"; exon_number "15";
chr6	StringTie	exon	43200663	43200834	1000	+	.	gene_id "MSTRG.162981"; transcript_id "MSTRG.162981.398"; exon_number "16";
chr6	StringTie	exon	43202720	43202821	1000	+	.	gene_id "MSTRG.162981"; transcript_id "MSTRG.162981.398"; exon_number "17";
chr6	StringTie	exon	43203109	43203204	1000	+	.	gene_id "MSTRG.162981"; transcript_id "MSTRG.162981.398"; exon_number "18";
chr6	StringTie	exon	43203417	43203592	1000	+	.	gene_id "MSTRG.162981"; transcript_id "MSTRG.162981.398"; exon_number "19";
chr6	StringTie	exon	43203854	43203987	1000	+	.	gene_id "MSTRG.162981"; transcript_id "MSTRG.162981.398"; exon_number "20";
chr6	StringTie	exon	43204360	43204539	1000	+	.	gene_id "MSTRG.162981"; transcript_id "MSTRG.162981.398"; exon_number "21";
chr6	StringTie	exon	43204748	43204857	1000	+	.	gene_id "MSTRG.162981"; transcript_id "MSTRG.162981.398"; exon_number "22";
chr6	StringTie	exon	43204933	43205115	1000	+	.	gene_id "MSTRG.162981"; transcript_id "MSTRG.162981.398"; exon_number "23";
chr6	StringTie	exon	43205263	43205423	1000	+	.	gene_id "MSTRG.162981"; transcript_id "MSTRG.162981.398"; exon_number "24";
chr6	StringTie	exon	43206007	43206235	1000	+	.	gene_id "MSTRG.162981"; transcript_id "MSTRG.162981.398"; exon_number "25";
chr6	StringTie	exon	43206321	43206510	1000	+	.	gene_id "MSTRG.162981"; transcript_id "MSTRG.162981.398"; exon_number "26";
chr6	StringTie	exon	43213149	43213294	1000	+	.	gene_id "MSTRG.162981"; transcript_id "MSTRG.162981.398"; exon_number "27";
chr6	StringTie	exon	43213438	43213567	1000	+	.	gene_id "MSTRG.162981"; transcript_id "MSTRG.162981.398"; exon_number "28";
chr6	StringTie	exon	43213713	43213912	1000	+	.	gene_id "MSTRG.162981"; transcript_id "MSTRG.162981.398"; exon_number "29";
chr6	StringTie	exon	43215079	43215326	1000	+	.	gene_id "MSTRG.162981"; transcript_id "MSTRG.162981.398"; exon_number "30";
chr6	StringTie	exon	43216158	43216503	1000	+	.	gene_id "MSTRG.162981"; transcript_id "MSTRG.162981.398"; exon_number "31";
chr6	StringTie	exon	43220459	43220599	1000	+	.	gene_id "MSTRG.162981"; transcript_id "MSTRG.162981.398"; exon_number "32";
chr6	StringTie	exon	43220747	43220911	1000	+	.	gene_id "MSTRG.162981"; transcript_id "MSTRG.162981.398"; exon_number "33";
chr6	StringTie	exon	43221158	43221321	1000	+	.	gene_id "MSTRG.162981"; transcript_id "MSTRG.162981.398"; exon_number "34";
chr6	StringTie	exon	43221685	43221778	1000	+	.	gene_id "MSTRG.162981"; transcript_id "MSTRG.162981.398"; exon_number "35";
chr6	StringTie	exon	43222316	43222390	1000	+	.	gene_id "MSTRG.162981"; transcript_id "MSTRG.162981.398"; exon_number "36";
chr6	StringTie	exon	43222531	43222641	1000	+	.	gene_id "MSTRG.162981"; transcript_id "MSTRG.162981.398"; exon_number "37";
chr6	StringTie	exon	43222779	43222896	1000	+	.	gene_id "MSTRG.162981"; transcript_id "MSTRG.162981.398"; exon_number "38";
chr6	StringTie	exon	43223264	43223397	1000	+	.	gene_id "MSTRG.162981"; transcript_id "MSTRG.162981.398"; exon_number "39";
chr6	StringTie	exon	43224095	43224168	1000	+	.	gene_id "MSTRG.162981"; transcript_id "MSTRG.162981.398"; exon_number "40";
chr6	StringTie	exon	43224250	43224664	1000	+	.	gene_id "MSTRG.162981"; transcript_id "MSTRG.162981.398"; exon_number "41";
chr6	StringTie	transcript	43183067	43224635	1000	+	.	gene_id "MSTRG.162981"; transcript_id "MSTRG.162981.399";
chr6	StringTie	exon	43183067	43183088	1000	+	.	gene_id "MSTRG.162981"; transcript_id "MSTRG.162981.399"; exon_number "1";
chr6	StringTie	exon	43184302	43184905	1000	+	.	gene_id "MSTRG.162981"; transcript_id "MSTRG.162981.399"; exon_number "2";
chr6	StringTie	exon	43185456	43185610	1000	+	.	gene_id "MSTRG.162981"; transcript_id "MSTRG.162981.399"; exon_number "3";
chr6	StringTie	exon	43185955	43186455	1000	+	.	gene_id "MSTRG.162981"; transcript_id "MSTRG.162981.399"; exon_number "4";
chr6	StringTie	exon	43187246	43187439	1000	+	.	gene_id "MSTRG.162981"; transcript_id "MSTRG.162981.399"; exon_number "5";
chr6	StringTie	exon	43187713	43188118	1000	+	.	gene_id "MSTRG.162981"; transcript_id "MSTRG.162981.399"; exon_number "6";
chr6	StringTie	exon	43188523	43188715	1000	+	.	gene_id "MSTRG.162981"; transcript_id "MSTRG.162981.399"; exon_number "7";
chr6	StringTie	exon	43193001	43193208	1000	+	.	gene_id "MSTRG.162981"; transcript_id "MSTRG.162981.399"; exon_number "8";
chr6	StringTie	exon	43196069	43196265	1000	+	.	gene_id "MSTRG.162981"; transcript_id "MSTRG.162981.399"; exon_number "9";
chr6	StringTie	exon	43196645	43196862	1000	+	.	gene_id "MSTRG.162981"; transcript_id "MSTRG.162981.399"; exon_number "10";
chr6	StringTie	exon	43198609	43198855	1000	+	.	gene_id "MSTRG.162981"; transcript_id "MSTRG.162981.399"; exon_number "11";
chr6	StringTie	exon	43199266	43199371	1000	+	.	gene_id "MSTRG.162981"; transcript_id "MSTRG.162981.399"; exon_number "12";
chr6	StringTie	exon	43199929	43200156	1000	+	.	gene_id "MSTRG.162981"; transcript_id "MSTRG.162981.399"; exon_number "13";
chr6	StringTie	exon	43200436	43200526	1000	+	.	gene_id "MSTRG.162981"; transcript_id "MSTRG.162981.399"; exon_number "14";
chr6	StringTie	exon	43200663	43200834	1000	+	.	gene_id "MSTRG.162981"; transcript_id "MSTRG.162981.399"; exon_number "15";
chr6	StringTie	exon	43202716	43202821	1000	+	.	gene_id "MSTRG.162981"; transcript_id "MSTRG.162981.399"; exon_number "16";
chr6	StringTie	exon	43203109	43203204	1000	+	.	gene_id "MSTRG.162981"; transcript_id "MSTRG.162981.399"; exon_number "17";
chr6	StringTie	exon	43203417	43203592	1000	+	.	gene_id "MSTRG.162981"; transcript_id "MSTRG.162981.399"; exon_number "18";
chr6	StringTie	exon	43203854	43203987	1000	+	.	gene_id "MSTRG.162981"; transcript_id "MSTRG.162981.399"; exon_number "19";
chr6	StringTie	exon	43204360	43204539	1000	+	.	gene_id "MSTRG.162981"; transcript_id "MSTRG.162981.399"; exon_number "20";
chr6	StringTie	exon	43204748	43204857	1000	+	.	gene_id "MSTRG.162981"; transcript_id "MSTRG.162981.399"; exon_number "21";
chr6	StringTie	exon	43204933	43205115	1000	+	.	gene_id "MSTRG.162981"; transcript_id "MSTRG.162981.399"; exon_number "22";
chr6	StringTie	exon	43205263	43205423	1000	+	.	gene_id "MSTRG.162981"; transcript_id "MSTRG.162981.399"; exon_number "23";
chr6	StringTie	exon	43206007	43206235	1000	+	.	gene_id "MSTRG.162981"; transcript_id "MSTRG.162981.399"; exon_number "24";
chr6	StringTie	exon	43206321	43206510	1000	+	.	gene_id "MSTRG.162981"; transcript_id "MSTRG.162981.399"; exon_number "25";
chr6	StringTie	exon	43213149	43213294	1000	+	.	gene_id "MSTRG.162981"; transcript_id "MSTRG.162981.399"; exon_number "26";
chr6	StringTie	exon	43213438	43213567	1000	+	.	gene_id "MSTRG.162981"; transcript_id "MSTRG.162981.399"; exon_number "27";
chr6	StringTie	exon	43213713	43213912	1000	+	.	gene_id "MSTRG.162981"; transcript_id "MSTRG.162981.399"; exon_number "28";
chr6	StringTie	exon	43215079	43215326	1000	+	.	gene_id "MSTRG.162981"; transcript_id "MSTRG.162981.399"; exon_number "29";
chr6	StringTie	exon	43216158	43216503	1000	+	.	gene_id "MSTRG.162981"; transcript_id "MSTRG.162981.399"; exon_number "30";
chr6	StringTie	exon	43220459	43220599	1000	+	.	gene_id "MSTRG.162981"; transcript_id "MSTRG.162981.399"; exon_number "31";
chr6	StringTie	exon	43220747	43220911	1000	+	.	gene_id "MSTRG.162981"; transcript_id "MSTRG.162981.399"; exon_number "32";
chr6	StringTie	exon	43221158	43221321	1000	+	.	gene_id "MSTRG.162981"; transcript_id "MSTRG.162981.399"; exon_number "33";
chr6	StringTie	exon	43221685	43221778	1000	+	.	gene_id "MSTRG.162981"; transcript_id "MSTRG.162981.399"; exon_number "34";
chr6	StringTie	exon	43222316	43222390	1000	+	.	gene_id "MSTRG.162981"; transcript_id "MSTRG.162981.399"; exon_number "35";
chr6	StringTie	exon	43222531	43222641	1000	+	.	gene_id "MSTRG.162981"; transcript_id "MSTRG.162981.399"; exon_number "36";
chr6	StringTie	exon	43222779	43222896	1000	+	.	gene_id "MSTRG.162981"; transcript_id "MSTRG.162981.399"; exon_number "37";
chr6	StringTie	exon	43223264	43223397	1000	+	.	gene_id "MSTRG.162981"; transcript_id "MSTRG.162981.399"; exon_number "38";
chr6	StringTie	exon	43224095	43224168	1000	+	.	gene_id "MSTRG.162981"; transcript_id "MSTRG.162981.399"; exon_number "39";
chr6	StringTie	exon	43224250	43224635	1000	+	.	gene_id "MSTRG.162981"; transcript_id "MSTRG.162981.399"; exon_number "40";
chr6	StringTie	transcript	42984431	43021377	1000	+	.	gene_id "MSTRG.162981"; transcript_id "MSTRG.162981.4";
chr6	StringTie	exon	42984431	42984704	1000	+	.	gene_id "MSTRG.162981"; transcript_id "MSTRG.162981.4"; exon_number "1";
chr6	StringTie	exon	42989611	42989688	1000	+	.	gene_id "MSTRG.162981"; transcript_id "MSTRG.162981.4"; exon_number "2";
chr6	StringTie	exon	43006463	43006679	1000	+	.	gene_id "MSTRG.162981"; transcript_id "MSTRG.162981.4"; exon_number "3";
chr6	StringTie	exon	43006911	43007110	1000	+	.	gene_id "MSTRG.162981"; transcript_id "MSTRG.162981.4"; exon_number "4";
chr6	StringTie	exon	43007196	43007306	1000	+	.	gene_id "MSTRG.162981"; transcript_id "MSTRG.162981.4"; exon_number "5";
chr6	StringTie	exon	43007414	43007506	1000	+	.	gene_id "MSTRG.162981"; transcript_id "MSTRG.162981.4"; exon_number "6";
chr6	StringTie	exon	43007935	43008065	1000	+	.	gene_id "MSTRG.162981"; transcript_id "MSTRG.162981.4"; exon_number "7";
chr6	StringTie	exon	43008201	43008260	1000	+	.	gene_id "MSTRG.162981"; transcript_id "MSTRG.162981.4"; exon_number "8";
chr6	StringTie	exon	43008367	43008475	1000	+	.	gene_id "MSTRG.162981"; transcript_id "MSTRG.162981.4"; exon_number "9";
chr6	StringTie	exon	43008693	43008746	1000	+	.	gene_id "MSTRG.162981"; transcript_id "MSTRG.162981.4"; exon_number "10";
chr6	StringTie	exon	43009057	43009227	1000	+	.	gene_id "MSTRG.162981"; transcript_id "MSTRG.162981.4"; exon_number "11";
chr6	StringTie	exon	43009322	43009449	1000	+	.	gene_id "MSTRG.162981"; transcript_id "MSTRG.162981.4"; exon_number "12";
chr6	StringTie	exon	43010468	43010569	1000	+	.	gene_id "MSTRG.162981"; transcript_id "MSTRG.162981.4"; exon_number "13";
chr6	StringTie	exon	43010664	43010736	1000	+	.	gene_id "MSTRG.162981"; transcript_id "MSTRG.162981.4"; exon_number "14";
chr6	StringTie	exon	43010881	43010997	1000	+	.	gene_id "MSTRG.162981"; transcript_id "MSTRG.162981.4"; exon_number "15";
chr6	StringTie	exon	43011149	43012279	1000	+	.	gene_id "MSTRG.162981"; transcript_id "MSTRG.162981.4"; exon_number "16";
chr6	StringTie	exon	43014152	43014348	1000	+	.	gene_id "MSTRG.162981"; transcript_id "MSTRG.162981.4"; exon_number "17";
chr6	StringTie	exon	43017134	43017346	1000	+	.	gene_id "MSTRG.162981"; transcript_id "MSTRG.162981.4"; exon_number "18";
chr6	StringTie	exon	43017519	43017695	1000	+	.	gene_id "MSTRG.162981"; transcript_id "MSTRG.162981.4"; exon_number "19";
chr6	StringTie	exon	43017853	43017968	1000	+	.	gene_id "MSTRG.162981"; transcript_id "MSTRG.162981.4"; exon_number "20";
chr6	StringTie	exon	43018145	43018216	1000	+	.	gene_id "MSTRG.162981"; transcript_id "MSTRG.162981.4"; exon_number "21";
chr6	StringTie	exon	43018343	43018556	1000	+	.	gene_id "MSTRG.162981"; transcript_id "MSTRG.162981.4"; exon_number "22";
chr6	StringTie	exon	43018633	43018719	1000	+	.	gene_id "MSTRG.162981"; transcript_id "MSTRG.162981.4"; exon_number "23";
chr6	StringTie	exon	43018863	43018971	1000	+	.	gene_id "MSTRG.162981"; transcript_id "MSTRG.162981.4"; exon_number "24";
chr6	StringTie	exon	43019092	43019165	1000	+	.	gene_id "MSTRG.162981"; transcript_id "MSTRG.162981.4"; exon_number "25";
chr6	StringTie	exon	43019288	43019366	1000	+	.	gene_id "MSTRG.162981"; transcript_id "MSTRG.162981.4"; exon_number "26";
chr6	StringTie	exon	43020667	43021377	1000	+	.	gene_id "MSTRG.162981"; transcript_id "MSTRG.162981.4"; exon_number "27";
chr6	StringTie	transcript	43014143	43021298	1000	+	.	gene_id "MSTRG.162981"; transcript_id "MSTRG.162981.40";
chr6	StringTie	exon	43014143	43014348	1000	+	.	gene_id "MSTRG.162981"; transcript_id "MSTRG.162981.40"; exon_number "1";
chr6	StringTie	exon	43015602	43017346	1000	+	.	gene_id "MSTRG.162981"; transcript_id "MSTRG.162981.40"; exon_number "2";
chr6	StringTie	exon	43017519	43017695	1000	+	.	gene_id "MSTRG.162981"; transcript_id "MSTRG.162981.40"; exon_number "3";
chr6	StringTie	exon	43017853	43017968	1000	+	.	gene_id "MSTRG.162981"; transcript_id "MSTRG.162981.40"; exon_number "4";
chr6	StringTie	exon	43018145	43018216	1000	+	.	gene_id "MSTRG.162981"; transcript_id "MSTRG.162981.40"; exon_number "5";
chr6	StringTie	exon	43018343	43018556	1000	+	.	gene_id "MSTRG.162981"; transcript_id "MSTRG.162981.40"; exon_number "6";
chr6	StringTie	exon	43018633	43018719	1000	+	.	gene_id "MSTRG.162981"; transcript_id "MSTRG.162981.40"; exon_number "7";
chr6	StringTie	exon	43018863	43018971	1000	+	.	gene_id "MSTRG.162981"; transcript_id "MSTRG.162981.40"; exon_number "8";
chr6	StringTie	exon	43019092	43019165	1000	+	.	gene_id "MSTRG.162981"; transcript_id "MSTRG.162981.40"; exon_number "9";
chr6	StringTie	exon	43019288	43019366	1000	+	.	gene_id "MSTRG.162981"; transcript_id "MSTRG.162981.40"; exon_number "10";
chr6	StringTie	exon	43020667	43021298	1000	+	.	gene_id "MSTRG.162981"; transcript_id "MSTRG.162981.40"; exon_number "11";
chr6	StringTie	transcript	43183074	43224644	1000	+	.	gene_id "MSTRG.162981"; transcript_id "MSTRG.162981.400";
chr6	StringTie	exon	43183074	43183088	1000	+	.	gene_id "MSTRG.162981"; transcript_id "MSTRG.162981.400"; exon_number "1";
chr6	StringTie	exon	43184302	43184905	1000	+	.	gene_id "MSTRG.162981"; transcript_id "MSTRG.162981.400"; exon_number "2";
chr6	StringTie	exon	43185491	43185610	1000	+	.	gene_id "MSTRG.162981"; transcript_id "MSTRG.162981.400"; exon_number "3";
chr6	StringTie	exon	43185955	43186455	1000	+	.	gene_id "MSTRG.162981"; transcript_id "MSTRG.162981.400"; exon_number "4";
chr6	StringTie	exon	43186960	43187095	1000	+	.	gene_id "MSTRG.162981"; transcript_id "MSTRG.162981.400"; exon_number "5";
chr6	StringTie	exon	43187246	43187439	1000	+	.	gene_id "MSTRG.162981"; transcript_id "MSTRG.162981.400"; exon_number "6";
chr6	StringTie	exon	43187713	43188118	1000	+	.	gene_id "MSTRG.162981"; transcript_id "MSTRG.162981.400"; exon_number "7";
chr6	StringTie	exon	43193001	43193208	1000	+	.	gene_id "MSTRG.162981"; transcript_id "MSTRG.162981.400"; exon_number "8";
chr6	StringTie	exon	43196069	43196265	1000	+	.	gene_id "MSTRG.162981"; transcript_id "MSTRG.162981.400"; exon_number "9";
chr6	StringTie	exon	43196645	43196862	1000	+	.	gene_id "MSTRG.162981"; transcript_id "MSTRG.162981.400"; exon_number "10";
chr6	StringTie	exon	43198609	43198855	1000	+	.	gene_id "MSTRG.162981"; transcript_id "MSTRG.162981.400"; exon_number "11";
chr6	StringTie	exon	43199266	43199371	1000	+	.	gene_id "MSTRG.162981"; transcript_id "MSTRG.162981.400"; exon_number "12";
chr6	StringTie	exon	43199929	43200156	1000	+	.	gene_id "MSTRG.162981"; transcript_id "MSTRG.162981.400"; exon_number "13";
chr6	StringTie	exon	43200436	43200526	1000	+	.	gene_id "MSTRG.162981"; transcript_id "MSTRG.162981.400"; exon_number "14";
chr6	StringTie	exon	43200663	43200834	1000	+	.	gene_id "MSTRG.162981"; transcript_id "MSTRG.162981.400"; exon_number "15";
chr6	StringTie	exon	43202716	43202821	1000	+	.	gene_id "MSTRG.162981"; transcript_id "MSTRG.162981.400"; exon_number "16";
chr6	StringTie	exon	43203109	43203204	1000	+	.	gene_id "MSTRG.162981"; transcript_id "MSTRG.162981.400"; exon_number "17";
chr6	StringTie	exon	43203417	43203592	1000	+	.	gene_id "MSTRG.162981"; transcript_id "MSTRG.162981.400"; exon_number "18";
chr6	StringTie	exon	43203854	43203987	1000	+	.	gene_id "MSTRG.162981"; transcript_id "MSTRG.162981.400"; exon_number "19";
chr6	StringTie	exon	43204360	43204539	1000	+	.	gene_id "MSTRG.162981"; transcript_id "MSTRG.162981.400"; exon_number "20";
chr6	StringTie	exon	43204748	43204857	1000	+	.	gene_id "MSTRG.162981"; transcript_id "MSTRG.162981.400"; exon_number "21";
chr6	StringTie	exon	43204933	43205115	1000	+	.	gene_id "MSTRG.162981"; transcript_id "MSTRG.162981.400"; exon_number "22";
chr6	StringTie	exon	43205263	43205423	1000	+	.	gene_id "MSTRG.162981"; transcript_id "MSTRG.162981.400"; exon_number "23";
chr6	StringTie	exon	43206007	43206235	1000	+	.	gene_id "MSTRG.162981"; transcript_id "MSTRG.162981.400"; exon_number "24";
chr6	StringTie	exon	43206321	43206510	1000	+	.	gene_id "MSTRG.162981"; transcript_id "MSTRG.162981.400"; exon_number "25";
chr6	StringTie	exon	43213149	43213294	1000	+	.	gene_id "MSTRG.162981"; transcript_id "MSTRG.162981.400"; exon_number "26";
chr6	StringTie	exon	43213438	43213567	1000	+	.	gene_id "MSTRG.162981"; transcript_id "MSTRG.162981.400"; exon_number "27";
chr6	StringTie	exon	43213713	43213912	1000	+	.	gene_id "MSTRG.162981"; transcript_id "MSTRG.162981.400"; exon_number "28";
chr6	StringTie	exon	43215079	43215326	1000	+	.	gene_id "MSTRG.162981"; transcript_id "MSTRG.162981.400"; exon_number "29";
chr6	StringTie	exon	43216158	43216503	1000	+	.	gene_id "MSTRG.162981"; transcript_id "MSTRG.162981.400"; exon_number "30";
chr6	StringTie	exon	43220459	43220599	1000	+	.	gene_id "MSTRG.162981"; transcript_id "MSTRG.162981.400"; exon_number "31";
chr6	StringTie	exon	43220747	43220911	1000	+	.	gene_id "MSTRG.162981"; transcript_id "MSTRG.162981.400"; exon_number "32";
chr6	StringTie	exon	43221158	43221321	1000	+	.	gene_id "MSTRG.162981"; transcript_id "MSTRG.162981.400"; exon_number "33";
chr6	StringTie	exon	43221685	43221778	1000	+	.	gene_id "MSTRG.162981"; transcript_id "MSTRG.162981.400"; exon_number "34";
chr6	StringTie	exon	43222316	43222390	1000	+	.	gene_id "MSTRG.162981"; transcript_id "MSTRG.162981.400"; exon_number "35";
chr6	StringTie	exon	43222531	43222641	1000	+	.	gene_id "MSTRG.162981"; transcript_id "MSTRG.162981.400"; exon_number "36";
chr6	StringTie	exon	43222779	43222896	1000	+	.	gene_id "MSTRG.162981"; transcript_id "MSTRG.162981.400"; exon_number "37";
chr6	StringTie	exon	43223264	43223397	1000	+	.	gene_id "MSTRG.162981"; transcript_id "MSTRG.162981.400"; exon_number "38";
chr6	StringTie	exon	43224095	43224168	1000	+	.	gene_id "MSTRG.162981"; transcript_id "MSTRG.162981.400"; exon_number "39";
chr6	StringTie	exon	43224250	43224644	1000	+	.	gene_id "MSTRG.162981"; transcript_id "MSTRG.162981.400"; exon_number "40";
chr6	StringTie	transcript	43183075	43224712	1000	+	.	gene_id "MSTRG.162981"; transcript_id "MSTRG.162981.401";
chr6	StringTie	exon	43183075	43183088	1000	+	.	gene_id "MSTRG.162981"; transcript_id "MSTRG.162981.401"; exon_number "1";
chr6	StringTie	exon	43184302	43184905	1000	+	.	gene_id "MSTRG.162981"; transcript_id "MSTRG.162981.401"; exon_number "2";
chr6	StringTie	exon	43185456	43185610	1000	+	.	gene_id "MSTRG.162981"; transcript_id "MSTRG.162981.401"; exon_number "3";
chr6	StringTie	exon	43185955	43186455	1000	+	.	gene_id "MSTRG.162981"; transcript_id "MSTRG.162981.401"; exon_number "4";
chr6	StringTie	exon	43187713	43188118	1000	+	.	gene_id "MSTRG.162981"; transcript_id "MSTRG.162981.401"; exon_number "5";
chr6	StringTie	exon	43188523	43188715	1000	+	.	gene_id "MSTRG.162981"; transcript_id "MSTRG.162981.401"; exon_number "6";
chr6	StringTie	exon	43193001	43193208	1000	+	.	gene_id "MSTRG.162981"; transcript_id "MSTRG.162981.401"; exon_number "7";
chr6	StringTie	exon	43196069	43196265	1000	+	.	gene_id "MSTRG.162981"; transcript_id "MSTRG.162981.401"; exon_number "8";
chr6	StringTie	exon	43196645	43196862	1000	+	.	gene_id "MSTRG.162981"; transcript_id "MSTRG.162981.401"; exon_number "9";
chr6	StringTie	exon	43198609	43198855	1000	+	.	gene_id "MSTRG.162981"; transcript_id "MSTRG.162981.401"; exon_number "10";
chr6	StringTie	exon	43199266	43199371	1000	+	.	gene_id "MSTRG.162981"; transcript_id "MSTRG.162981.401"; exon_number "11";
chr6	StringTie	exon	43199929	43200156	1000	+	.	gene_id "MSTRG.162981"; transcript_id "MSTRG.162981.401"; exon_number "12";
chr6	StringTie	exon	43200436	43200526	1000	+	.	gene_id "MSTRG.162981"; transcript_id "MSTRG.162981.401"; exon_number "13";
chr6	StringTie	exon	43200663	43200834	1000	+	.	gene_id "MSTRG.162981"; transcript_id "MSTRG.162981.401"; exon_number "14";
chr6	StringTie	exon	43202716	43202821	1000	+	.	gene_id "MSTRG.162981"; transcript_id "MSTRG.162981.401"; exon_number "15";
chr6	StringTie	exon	43203109	43203204	1000	+	.	gene_id "MSTRG.162981"; transcript_id "MSTRG.162981.401"; exon_number "16";
chr6	StringTie	exon	43203417	43203592	1000	+	.	gene_id "MSTRG.162981"; transcript_id "MSTRG.162981.401"; exon_number "17";
chr6	StringTie	exon	43203854	43203987	1000	+	.	gene_id "MSTRG.162981"; transcript_id "MSTRG.162981.401"; exon_number "18";
chr6	StringTie	exon	43204360	43204539	1000	+	.	gene_id "MSTRG.162981"; transcript_id "MSTRG.162981.401"; exon_number "19";
chr6	StringTie	exon	43204748	43204857	1000	+	.	gene_id "MSTRG.162981"; transcript_id "MSTRG.162981.401"; exon_number "20";
chr6	StringTie	exon	43204933	43205115	1000	+	.	gene_id "MSTRG.162981"; transcript_id "MSTRG.162981.401"; exon_number "21";
chr6	StringTie	exon	43205263	43205423	1000	+	.	gene_id "MSTRG.162981"; transcript_id "MSTRG.162981.401"; exon_number "22";
chr6	StringTie	exon	43206007	43206235	1000	+	.	gene_id "MSTRG.162981"; transcript_id "MSTRG.162981.401"; exon_number "23";
chr6	StringTie	exon	43206321	43206510	1000	+	.	gene_id "MSTRG.162981"; transcript_id "MSTRG.162981.401"; exon_number "24";
chr6	StringTie	exon	43213149	43213567	1000	+	.	gene_id "MSTRG.162981"; transcript_id "MSTRG.162981.401"; exon_number "25";
chr6	StringTie	exon	43213713	43213912	1000	+	.	gene_id "MSTRG.162981"; transcript_id "MSTRG.162981.401"; exon_number "26";
chr6	StringTie	exon	43215079	43215326	1000	+	.	gene_id "MSTRG.162981"; transcript_id "MSTRG.162981.401"; exon_number "27";
chr6	StringTie	exon	43216158	43216503	1000	+	.	gene_id "MSTRG.162981"; transcript_id "MSTRG.162981.401"; exon_number "28";
chr6	StringTie	exon	43220459	43220599	1000	+	.	gene_id "MSTRG.162981"; transcript_id "MSTRG.162981.401"; exon_number "29";
chr6	StringTie	exon	43220747	43220911	1000	+	.	gene_id "MSTRG.162981"; transcript_id "MSTRG.162981.401"; exon_number "30";
chr6	StringTie	exon	43221158	43221321	1000	+	.	gene_id "MSTRG.162981"; transcript_id "MSTRG.162981.401"; exon_number "31";
chr6	StringTie	exon	43221685	43221778	1000	+	.	gene_id "MSTRG.162981"; transcript_id "MSTRG.162981.401"; exon_number "32";
chr6	StringTie	exon	43222316	43222390	1000	+	.	gene_id "MSTRG.162981"; transcript_id "MSTRG.162981.401"; exon_number "33";
chr6	StringTie	exon	43222531	43222641	1000	+	.	gene_id "MSTRG.162981"; transcript_id "MSTRG.162981.401"; exon_number "34";
chr6	StringTie	exon	43222779	43222896	1000	+	.	gene_id "MSTRG.162981"; transcript_id "MSTRG.162981.401"; exon_number "35";
chr6	StringTie	exon	43223264	43223397	1000	+	.	gene_id "MSTRG.162981"; transcript_id "MSTRG.162981.401"; exon_number "36";
chr6	StringTie	exon	43224095	43224168	1000	+	.	gene_id "MSTRG.162981"; transcript_id "MSTRG.162981.401"; exon_number "37";
chr6	StringTie	exon	43224250	43224712	1000	+	.	gene_id "MSTRG.162981"; transcript_id "MSTRG.162981.401"; exon_number "38";
chr6	StringTie	transcript	43183779	43224859	1000	+	.	gene_id "MSTRG.162981"; transcript_id "MSTRG.162981.402";
chr6	StringTie	exon	43183779	43184905	1000	+	.	gene_id "MSTRG.162981"; transcript_id "MSTRG.162981.402"; exon_number "1";
chr6	StringTie	exon	43185456	43185610	1000	+	.	gene_id "MSTRG.162981"; transcript_id "MSTRG.162981.402"; exon_number "2";
chr6	StringTie	exon	43185955	43186455	1000	+	.	gene_id "MSTRG.162981"; transcript_id "MSTRG.162981.402"; exon_number "3";
chr6	StringTie	exon	43187246	43187439	1000	+	.	gene_id "MSTRG.162981"; transcript_id "MSTRG.162981.402"; exon_number "4";
chr6	StringTie	exon	43187713	43188118	1000	+	.	gene_id "MSTRG.162981"; transcript_id "MSTRG.162981.402"; exon_number "5";
chr6	StringTie	exon	43188523	43188715	1000	+	.	gene_id "MSTRG.162981"; transcript_id "MSTRG.162981.402"; exon_number "6";
chr6	StringTie	exon	43193001	43193208	1000	+	.	gene_id "MSTRG.162981"; transcript_id "MSTRG.162981.402"; exon_number "7";
chr6	StringTie	exon	43196069	43196265	1000	+	.	gene_id "MSTRG.162981"; transcript_id "MSTRG.162981.402"; exon_number "8";
chr6	StringTie	exon	43196645	43196862	1000	+	.	gene_id "MSTRG.162981"; transcript_id "MSTRG.162981.402"; exon_number "9";
chr6	StringTie	exon	43198609	43198855	1000	+	.	gene_id "MSTRG.162981"; transcript_id "MSTRG.162981.402"; exon_number "10";
chr6	StringTie	exon	43199266	43199371	1000	+	.	gene_id "MSTRG.162981"; transcript_id "MSTRG.162981.402"; exon_number "11";
chr6	StringTie	exon	43199929	43200156	1000	+	.	gene_id "MSTRG.162981"; transcript_id "MSTRG.162981.402"; exon_number "12";
chr6	StringTie	exon	43200436	43200526	1000	+	.	gene_id "MSTRG.162981"; transcript_id "MSTRG.162981.402"; exon_number "13";
chr6	StringTie	exon	43200663	43200834	1000	+	.	gene_id "MSTRG.162981"; transcript_id "MSTRG.162981.402"; exon_number "14";
chr6	StringTie	exon	43202716	43202821	1000	+	.	gene_id "MSTRG.162981"; transcript_id "MSTRG.162981.402"; exon_number "15";
chr6	StringTie	exon	43203109	43203204	1000	+	.	gene_id "MSTRG.162981"; transcript_id "MSTRG.162981.402"; exon_number "16";
chr6	StringTie	exon	43203417	43203592	1000	+	.	gene_id "MSTRG.162981"; transcript_id "MSTRG.162981.402"; exon_number "17";
chr6	StringTie	exon	43203854	43203953	1000	+	.	gene_id "MSTRG.162981"; transcript_id "MSTRG.162981.402"; exon_number "18";
chr6	StringTie	exon	43204041	43204155	1000	+	.	gene_id "MSTRG.162981"; transcript_id "MSTRG.162981.402"; exon_number "19";
chr6	StringTie	exon	43204360	43204539	1000	+	.	gene_id "MSTRG.162981"; transcript_id "MSTRG.162981.402"; exon_number "20";
chr6	StringTie	exon	43204748	43204857	1000	+	.	gene_id "MSTRG.162981"; transcript_id "MSTRG.162981.402"; exon_number "21";
chr6	StringTie	exon	43204933	43205115	1000	+	.	gene_id "MSTRG.162981"; transcript_id "MSTRG.162981.402"; exon_number "22";
chr6	StringTie	exon	43205263	43205423	1000	+	.	gene_id "MSTRG.162981"; transcript_id "MSTRG.162981.402"; exon_number "23";
chr6	StringTie	exon	43206007	43206235	1000	+	.	gene_id "MSTRG.162981"; transcript_id "MSTRG.162981.402"; exon_number "24";
chr6	StringTie	exon	43206321	43206510	1000	+	.	gene_id "MSTRG.162981"; transcript_id "MSTRG.162981.402"; exon_number "25";
chr6	StringTie	exon	43213149	43213294	1000	+	.	gene_id "MSTRG.162981"; transcript_id "MSTRG.162981.402"; exon_number "26";
chr6	StringTie	exon	43213438	43213567	1000	+	.	gene_id "MSTRG.162981"; transcript_id "MSTRG.162981.402"; exon_number "27";
chr6	StringTie	exon	43213713	43213912	1000	+	.	gene_id "MSTRG.162981"; transcript_id "MSTRG.162981.402"; exon_number "28";
chr6	StringTie	exon	43215079	43215326	1000	+	.	gene_id "MSTRG.162981"; transcript_id "MSTRG.162981.402"; exon_number "29";
chr6	StringTie	exon	43216158	43216503	1000	+	.	gene_id "MSTRG.162981"; transcript_id "MSTRG.162981.402"; exon_number "30";
chr6	StringTie	exon	43220459	43220599	1000	+	.	gene_id "MSTRG.162981"; transcript_id "MSTRG.162981.402"; exon_number "31";
chr6	StringTie	exon	43220747	43220911	1000	+	.	gene_id "MSTRG.162981"; transcript_id "MSTRG.162981.402"; exon_number "32";
chr6	StringTie	exon	43221158	43221321	1000	+	.	gene_id "MSTRG.162981"; transcript_id "MSTRG.162981.402"; exon_number "33";
chr6	StringTie	exon	43221685	43221778	1000	+	.	gene_id "MSTRG.162981"; transcript_id "MSTRG.162981.402"; exon_number "34";
chr6	StringTie	exon	43222316	43222390	1000	+	.	gene_id "MSTRG.162981"; transcript_id "MSTRG.162981.402"; exon_number "35";
chr6	StringTie	exon	43222531	43222641	1000	+	.	gene_id "MSTRG.162981"; transcript_id "MSTRG.162981.402"; exon_number "36";
chr6	StringTie	exon	43222779	43222896	1000	+	.	gene_id "MSTRG.162981"; transcript_id "MSTRG.162981.402"; exon_number "37";
chr6	StringTie	exon	43223264	43223397	1000	+	.	gene_id "MSTRG.162981"; transcript_id "MSTRG.162981.402"; exon_number "38";
chr6	StringTie	exon	43224095	43224168	1000	+	.	gene_id "MSTRG.162981"; transcript_id "MSTRG.162981.402"; exon_number "39";
chr6	StringTie	exon	43224250	43224859	1000	+	.	gene_id "MSTRG.162981"; transcript_id "MSTRG.162981.402"; exon_number "40";
chr6	StringTie	transcript	43183960	43224825	1000	+	.	gene_id "MSTRG.162981"; transcript_id "MSTRG.162981.403";
chr6	StringTie	exon	43183960	43185610	1000	+	.	gene_id "MSTRG.162981"; transcript_id "MSTRG.162981.403"; exon_number "1";
chr6	StringTie	exon	43185955	43186455	1000	+	.	gene_id "MSTRG.162981"; transcript_id "MSTRG.162981.403"; exon_number "2";
chr6	StringTie	exon	43186960	43187095	1000	+	.	gene_id "MSTRG.162981"; transcript_id "MSTRG.162981.403"; exon_number "3";
chr6	StringTie	exon	43187246	43187439	1000	+	.	gene_id "MSTRG.162981"; transcript_id "MSTRG.162981.403"; exon_number "4";
chr6	StringTie	exon	43187713	43188118	1000	+	.	gene_id "MSTRG.162981"; transcript_id "MSTRG.162981.403"; exon_number "5";
chr6	StringTie	exon	43188523	43188715	1000	+	.	gene_id "MSTRG.162981"; transcript_id "MSTRG.162981.403"; exon_number "6";
chr6	StringTie	exon	43193001	43193208	1000	+	.	gene_id "MSTRG.162981"; transcript_id "MSTRG.162981.403"; exon_number "7";
chr6	StringTie	exon	43196069	43196265	1000	+	.	gene_id "MSTRG.162981"; transcript_id "MSTRG.162981.403"; exon_number "8";
chr6	StringTie	exon	43196645	43196862	1000	+	.	gene_id "MSTRG.162981"; transcript_id "MSTRG.162981.403"; exon_number "9";
chr6	StringTie	exon	43198609	43198855	1000	+	.	gene_id "MSTRG.162981"; transcript_id "MSTRG.162981.403"; exon_number "10";
chr6	StringTie	exon	43199266	43199371	1000	+	.	gene_id "MSTRG.162981"; transcript_id "MSTRG.162981.403"; exon_number "11";
chr6	StringTie	exon	43199929	43200156	1000	+	.	gene_id "MSTRG.162981"; transcript_id "MSTRG.162981.403"; exon_number "12";
chr6	StringTie	exon	43200436	43200526	1000	+	.	gene_id "MSTRG.162981"; transcript_id "MSTRG.162981.403"; exon_number "13";
chr6	StringTie	exon	43200663	43200834	1000	+	.	gene_id "MSTRG.162981"; transcript_id "MSTRG.162981.403"; exon_number "14";
chr6	StringTie	exon	43202716	43202821	1000	+	.	gene_id "MSTRG.162981"; transcript_id "MSTRG.162981.403"; exon_number "15";
chr6	StringTie	exon	43203109	43203204	1000	+	.	gene_id "MSTRG.162981"; transcript_id "MSTRG.162981.403"; exon_number "16";
chr6	StringTie	exon	43203417	43203592	1000	+	.	gene_id "MSTRG.162981"; transcript_id "MSTRG.162981.403"; exon_number "17";
chr6	StringTie	exon	43203854	43204539	1000	+	.	gene_id "MSTRG.162981"; transcript_id "MSTRG.162981.403"; exon_number "18";
chr6	StringTie	exon	43204748	43204857	1000	+	.	gene_id "MSTRG.162981"; transcript_id "MSTRG.162981.403"; exon_number "19";
chr6	StringTie	exon	43204933	43205423	1000	+	.	gene_id "MSTRG.162981"; transcript_id "MSTRG.162981.403"; exon_number "20";
chr6	StringTie	exon	43206007	43206235	1000	+	.	gene_id "MSTRG.162981"; transcript_id "MSTRG.162981.403"; exon_number "21";
chr6	StringTie	exon	43206321	43206510	1000	+	.	gene_id "MSTRG.162981"; transcript_id "MSTRG.162981.403"; exon_number "22";
chr6	StringTie	exon	43213154	43213294	1000	+	.	gene_id "MSTRG.162981"; transcript_id "MSTRG.162981.403"; exon_number "23";
chr6	StringTie	exon	43213438	43213912	1000	+	.	gene_id "MSTRG.162981"; transcript_id "MSTRG.162981.403"; exon_number "24";
chr6	StringTie	exon	43215079	43215326	1000	+	.	gene_id "MSTRG.162981"; transcript_id "MSTRG.162981.403"; exon_number "25";
chr6	StringTie	exon	43216163	43216503	1000	+	.	gene_id "MSTRG.162981"; transcript_id "MSTRG.162981.403"; exon_number "26";
chr6	StringTie	exon	43220459	43220599	1000	+	.	gene_id "MSTRG.162981"; transcript_id "MSTRG.162981.403"; exon_number "27";
chr6	StringTie	exon	43220747	43220911	1000	+	.	gene_id "MSTRG.162981"; transcript_id "MSTRG.162981.403"; exon_number "28";
chr6	StringTie	exon	43221158	43221321	1000	+	.	gene_id "MSTRG.162981"; transcript_id "MSTRG.162981.403"; exon_number "29";
chr6	StringTie	exon	43221685	43221778	1000	+	.	gene_id "MSTRG.162981"; transcript_id "MSTRG.162981.403"; exon_number "30";
chr6	StringTie	exon	43222316	43222390	1000	+	.	gene_id "MSTRG.162981"; transcript_id "MSTRG.162981.403"; exon_number "31";
chr6	StringTie	exon	43222531	43222641	1000	+	.	gene_id "MSTRG.162981"; transcript_id "MSTRG.162981.403"; exon_number "32";
chr6	StringTie	exon	43222779	43222896	1000	+	.	gene_id "MSTRG.162981"; transcript_id "MSTRG.162981.403"; exon_number "33";
chr6	StringTie	exon	43223264	43223397	1000	+	.	gene_id "MSTRG.162981"; transcript_id "MSTRG.162981.403"; exon_number "34";
chr6	StringTie	exon	43224095	43224168	1000	+	.	gene_id "MSTRG.162981"; transcript_id "MSTRG.162981.403"; exon_number "35";
chr6	StringTie	exon	43224250	43224825	1000	+	.	gene_id "MSTRG.162981"; transcript_id "MSTRG.162981.403"; exon_number "36";
chr6	StringTie	transcript	43184135	43224586	1000	+	.	gene_id "MSTRG.162981"; transcript_id "MSTRG.162981.404";
chr6	StringTie	exon	43184135	43184905	1000	+	.	gene_id "MSTRG.162981"; transcript_id "MSTRG.162981.404"; exon_number "1";
chr6	StringTie	exon	43185456	43185610	1000	+	.	gene_id "MSTRG.162981"; transcript_id "MSTRG.162981.404"; exon_number "2";
chr6	StringTie	exon	43185955	43186455	1000	+	.	gene_id "MSTRG.162981"; transcript_id "MSTRG.162981.404"; exon_number "3";
chr6	StringTie	exon	43186960	43187095	1000	+	.	gene_id "MSTRG.162981"; transcript_id "MSTRG.162981.404"; exon_number "4";
chr6	StringTie	exon	43187246	43187439	1000	+	.	gene_id "MSTRG.162981"; transcript_id "MSTRG.162981.404"; exon_number "5";
chr6	StringTie	exon	43187713	43188118	1000	+	.	gene_id "MSTRG.162981"; transcript_id "MSTRG.162981.404"; exon_number "6";
chr6	StringTie	exon	43188523	43188715	1000	+	.	gene_id "MSTRG.162981"; transcript_id "MSTRG.162981.404"; exon_number "7";
chr6	StringTie	exon	43193001	43193208	1000	+	.	gene_id "MSTRG.162981"; transcript_id "MSTRG.162981.404"; exon_number "8";
chr6	StringTie	exon	43196069	43196265	1000	+	.	gene_id "MSTRG.162981"; transcript_id "MSTRG.162981.404"; exon_number "9";
chr6	StringTie	exon	43196645	43196862	1000	+	.	gene_id "MSTRG.162981"; transcript_id "MSTRG.162981.404"; exon_number "10";
chr6	StringTie	exon	43198609	43198855	1000	+	.	gene_id "MSTRG.162981"; transcript_id "MSTRG.162981.404"; exon_number "11";
chr6	StringTie	exon	43199266	43199371	1000	+	.	gene_id "MSTRG.162981"; transcript_id "MSTRG.162981.404"; exon_number "12";
chr6	StringTie	exon	43199929	43200156	1000	+	.	gene_id "MSTRG.162981"; transcript_id "MSTRG.162981.404"; exon_number "13";
chr6	StringTie	exon	43200436	43200526	1000	+	.	gene_id "MSTRG.162981"; transcript_id "MSTRG.162981.404"; exon_number "14";
chr6	StringTie	exon	43200663	43200834	1000	+	.	gene_id "MSTRG.162981"; transcript_id "MSTRG.162981.404"; exon_number "15";
chr6	StringTie	exon	43202716	43202821	1000	+	.	gene_id "MSTRG.162981"; transcript_id "MSTRG.162981.404"; exon_number "16";
chr6	StringTie	exon	43203109	43203204	1000	+	.	gene_id "MSTRG.162981"; transcript_id "MSTRG.162981.404"; exon_number "17";
chr6	StringTie	exon	43203417	43203592	1000	+	.	gene_id "MSTRG.162981"; transcript_id "MSTRG.162981.404"; exon_number "18";
chr6	StringTie	exon	43203854	43203987	1000	+	.	gene_id "MSTRG.162981"; transcript_id "MSTRG.162981.404"; exon_number "19";
chr6	StringTie	exon	43204360	43204539	1000	+	.	gene_id "MSTRG.162981"; transcript_id "MSTRG.162981.404"; exon_number "20";
chr6	StringTie	exon	43204748	43204857	1000	+	.	gene_id "MSTRG.162981"; transcript_id "MSTRG.162981.404"; exon_number "21";
chr6	StringTie	exon	43204933	43205115	1000	+	.	gene_id "MSTRG.162981"; transcript_id "MSTRG.162981.404"; exon_number "22";
chr6	StringTie	exon	43205263	43205423	1000	+	.	gene_id "MSTRG.162981"; transcript_id "MSTRG.162981.404"; exon_number "23";
chr6	StringTie	exon	43206007	43206235	1000	+	.	gene_id "MSTRG.162981"; transcript_id "MSTRG.162981.404"; exon_number "24";
chr6	StringTie	exon	43206321	43206510	1000	+	.	gene_id "MSTRG.162981"; transcript_id "MSTRG.162981.404"; exon_number "25";
chr6	StringTie	exon	43213154	43213294	1000	+	.	gene_id "MSTRG.162981"; transcript_id "MSTRG.162981.404"; exon_number "26";
chr6	StringTie	exon	43213438	43213567	1000	+	.	gene_id "MSTRG.162981"; transcript_id "MSTRG.162981.404"; exon_number "27";
chr6	StringTie	exon	43213713	43213912	1000	+	.	gene_id "MSTRG.162981"; transcript_id "MSTRG.162981.404"; exon_number "28";
chr6	StringTie	exon	43215079	43215326	1000	+	.	gene_id "MSTRG.162981"; transcript_id "MSTRG.162981.404"; exon_number "29";
chr6	StringTie	exon	43216163	43216503	1000	+	.	gene_id "MSTRG.162981"; transcript_id "MSTRG.162981.404"; exon_number "30";
chr6	StringTie	exon	43220459	43220599	1000	+	.	gene_id "MSTRG.162981"; transcript_id "MSTRG.162981.404"; exon_number "31";
chr6	StringTie	exon	43220747	43220911	1000	+	.	gene_id "MSTRG.162981"; transcript_id "MSTRG.162981.404"; exon_number "32";
chr6	StringTie	exon	43221158	43221321	1000	+	.	gene_id "MSTRG.162981"; transcript_id "MSTRG.162981.404"; exon_number "33";
chr6	StringTie	exon	43221685	43221778	1000	+	.	gene_id "MSTRG.162981"; transcript_id "MSTRG.162981.404"; exon_number "34";
chr6	StringTie	exon	43222316	43222390	1000	+	.	gene_id "MSTRG.162981"; transcript_id "MSTRG.162981.404"; exon_number "35";
chr6	StringTie	exon	43222531	43222641	1000	+	.	gene_id "MSTRG.162981"; transcript_id "MSTRG.162981.404"; exon_number "36";
chr6	StringTie	exon	43222779	43222896	1000	+	.	gene_id "MSTRG.162981"; transcript_id "MSTRG.162981.404"; exon_number "37";
chr6	StringTie	exon	43223264	43223397	1000	+	.	gene_id "MSTRG.162981"; transcript_id "MSTRG.162981.404"; exon_number "38";
chr6	StringTie	exon	43224095	43224168	1000	+	.	gene_id "MSTRG.162981"; transcript_id "MSTRG.162981.404"; exon_number "39";
chr6	StringTie	exon	43224250	43224586	1000	+	.	gene_id "MSTRG.162981"; transcript_id "MSTRG.162981.404"; exon_number "40";
chr6	StringTie	transcript	43184172	43224587	1000	+	.	gene_id "MSTRG.162981"; transcript_id "MSTRG.162981.405";
chr6	StringTie	exon	43184172	43184905	1000	+	.	gene_id "MSTRG.162981"; transcript_id "MSTRG.162981.405"; exon_number "1";
chr6	StringTie	exon	43185456	43185610	1000	+	.	gene_id "MSTRG.162981"; transcript_id "MSTRG.162981.405"; exon_number "2";
chr6	StringTie	exon	43185955	43186455	1000	+	.	gene_id "MSTRG.162981"; transcript_id "MSTRG.162981.405"; exon_number "3";
chr6	StringTie	exon	43187246	43187439	1000	+	.	gene_id "MSTRG.162981"; transcript_id "MSTRG.162981.405"; exon_number "4";
chr6	StringTie	exon	43187713	43188118	1000	+	.	gene_id "MSTRG.162981"; transcript_id "MSTRG.162981.405"; exon_number "5";
chr6	StringTie	exon	43193001	43193208	1000	+	.	gene_id "MSTRG.162981"; transcript_id "MSTRG.162981.405"; exon_number "6";
chr6	StringTie	exon	43196069	43196265	1000	+	.	gene_id "MSTRG.162981"; transcript_id "MSTRG.162981.405"; exon_number "7";
chr6	StringTie	exon	43196645	43196862	1000	+	.	gene_id "MSTRG.162981"; transcript_id "MSTRG.162981.405"; exon_number "8";
chr6	StringTie	exon	43198690	43198855	1000	+	.	gene_id "MSTRG.162981"; transcript_id "MSTRG.162981.405"; exon_number "9";
chr6	StringTie	exon	43199266	43199371	1000	+	.	gene_id "MSTRG.162981"; transcript_id "MSTRG.162981.405"; exon_number "10";
chr6	StringTie	exon	43199929	43200156	1000	+	.	gene_id "MSTRG.162981"; transcript_id "MSTRG.162981.405"; exon_number "11";
chr6	StringTie	exon	43200436	43200526	1000	+	.	gene_id "MSTRG.162981"; transcript_id "MSTRG.162981.405"; exon_number "12";
chr6	StringTie	exon	43200663	43200834	1000	+	.	gene_id "MSTRG.162981"; transcript_id "MSTRG.162981.405"; exon_number "13";
chr6	StringTie	exon	43202716	43202821	1000	+	.	gene_id "MSTRG.162981"; transcript_id "MSTRG.162981.405"; exon_number "14";
chr6	StringTie	exon	43203109	43203204	1000	+	.	gene_id "MSTRG.162981"; transcript_id "MSTRG.162981.405"; exon_number "15";
chr6	StringTie	exon	43203417	43203592	1000	+	.	gene_id "MSTRG.162981"; transcript_id "MSTRG.162981.405"; exon_number "16";
chr6	StringTie	exon	43203854	43203987	1000	+	.	gene_id "MSTRG.162981"; transcript_id "MSTRG.162981.405"; exon_number "17";
chr6	StringTie	exon	43204360	43204539	1000	+	.	gene_id "MSTRG.162981"; transcript_id "MSTRG.162981.405"; exon_number "18";
chr6	StringTie	exon	43204748	43204857	1000	+	.	gene_id "MSTRG.162981"; transcript_id "MSTRG.162981.405"; exon_number "19";
chr6	StringTie	exon	43204933	43205115	1000	+	.	gene_id "MSTRG.162981"; transcript_id "MSTRG.162981.405"; exon_number "20";
chr6	StringTie	exon	43205263	43205423	1000	+	.	gene_id "MSTRG.162981"; transcript_id "MSTRG.162981.405"; exon_number "21";
chr6	StringTie	exon	43206007	43206235	1000	+	.	gene_id "MSTRG.162981"; transcript_id "MSTRG.162981.405"; exon_number "22";
chr6	StringTie	exon	43206321	43206510	1000	+	.	gene_id "MSTRG.162981"; transcript_id "MSTRG.162981.405"; exon_number "23";
chr6	StringTie	exon	43213149	43213294	1000	+	.	gene_id "MSTRG.162981"; transcript_id "MSTRG.162981.405"; exon_number "24";
chr6	StringTie	exon	43213438	43213567	1000	+	.	gene_id "MSTRG.162981"; transcript_id "MSTRG.162981.405"; exon_number "25";
chr6	StringTie	exon	43213703	43213912	1000	+	.	gene_id "MSTRG.162981"; transcript_id "MSTRG.162981.405"; exon_number "26";
chr6	StringTie	exon	43215079	43215326	1000	+	.	gene_id "MSTRG.162981"; transcript_id "MSTRG.162981.405"; exon_number "27";
chr6	StringTie	exon	43216163	43216503	1000	+	.	gene_id "MSTRG.162981"; transcript_id "MSTRG.162981.405"; exon_number "28";
chr6	StringTie	exon	43220459	43220599	1000	+	.	gene_id "MSTRG.162981"; transcript_id "MSTRG.162981.405"; exon_number "29";
chr6	StringTie	exon	43220747	43220911	1000	+	.	gene_id "MSTRG.162981"; transcript_id "MSTRG.162981.405"; exon_number "30";
chr6	StringTie	exon	43221158	43221321	1000	+	.	gene_id "MSTRG.162981"; transcript_id "MSTRG.162981.405"; exon_number "31";
chr6	StringTie	exon	43221685	43221778	1000	+	.	gene_id "MSTRG.162981"; transcript_id "MSTRG.162981.405"; exon_number "32";
chr6	StringTie	exon	43222316	43222390	1000	+	.	gene_id "MSTRG.162981"; transcript_id "MSTRG.162981.405"; exon_number "33";
chr6	StringTie	exon	43222531	43222641	1000	+	.	gene_id "MSTRG.162981"; transcript_id "MSTRG.162981.405"; exon_number "34";
chr6	StringTie	exon	43222779	43222896	1000	+	.	gene_id "MSTRG.162981"; transcript_id "MSTRG.162981.405"; exon_number "35";
chr6	StringTie	exon	43223264	43223397	1000	+	.	gene_id "MSTRG.162981"; transcript_id "MSTRG.162981.405"; exon_number "36";
chr6	StringTie	exon	43224095	43224164	1000	+	.	gene_id "MSTRG.162981"; transcript_id "MSTRG.162981.405"; exon_number "37";
chr6	StringTie	exon	43224250	43224587	1000	+	.	gene_id "MSTRG.162981"; transcript_id "MSTRG.162981.405"; exon_number "38";
chr6	StringTie	transcript	43184191	43224620	1000	+	.	gene_id "MSTRG.162981"; transcript_id "MSTRG.162981.406";
chr6	StringTie	exon	43184191	43184905	1000	+	.	gene_id "MSTRG.162981"; transcript_id "MSTRG.162981.406"; exon_number "1";
chr6	StringTie	exon	43185491	43185610	1000	+	.	gene_id "MSTRG.162981"; transcript_id "MSTRG.162981.406"; exon_number "2";
chr6	StringTie	exon	43185955	43186455	1000	+	.	gene_id "MSTRG.162981"; transcript_id "MSTRG.162981.406"; exon_number "3";
chr6	StringTie	exon	43186960	43187439	1000	+	.	gene_id "MSTRG.162981"; transcript_id "MSTRG.162981.406"; exon_number "4";
chr6	StringTie	exon	43187713	43188118	1000	+	.	gene_id "MSTRG.162981"; transcript_id "MSTRG.162981.406"; exon_number "5";
chr6	StringTie	exon	43193001	43193208	1000	+	.	gene_id "MSTRG.162981"; transcript_id "MSTRG.162981.406"; exon_number "6";
chr6	StringTie	exon	43196069	43196862	1000	+	.	gene_id "MSTRG.162981"; transcript_id "MSTRG.162981.406"; exon_number "7";
chr6	StringTie	exon	43198609	43198855	1000	+	.	gene_id "MSTRG.162981"; transcript_id "MSTRG.162981.406"; exon_number "8";
chr6	StringTie	exon	43199266	43199371	1000	+	.	gene_id "MSTRG.162981"; transcript_id "MSTRG.162981.406"; exon_number "9";
chr6	StringTie	exon	43199929	43200156	1000	+	.	gene_id "MSTRG.162981"; transcript_id "MSTRG.162981.406"; exon_number "10";
chr6	StringTie	exon	43200436	43200526	1000	+	.	gene_id "MSTRG.162981"; transcript_id "MSTRG.162981.406"; exon_number "11";
chr6	StringTie	exon	43200663	43200834	1000	+	.	gene_id "MSTRG.162981"; transcript_id "MSTRG.162981.406"; exon_number "12";
chr6	StringTie	exon	43202716	43202821	1000	+	.	gene_id "MSTRG.162981"; transcript_id "MSTRG.162981.406"; exon_number "13";
chr6	StringTie	exon	43203109	43203204	1000	+	.	gene_id "MSTRG.162981"; transcript_id "MSTRG.162981.406"; exon_number "14";
chr6	StringTie	exon	43203417	43203592	1000	+	.	gene_id "MSTRG.162981"; transcript_id "MSTRG.162981.406"; exon_number "15";
chr6	StringTie	exon	43203854	43203987	1000	+	.	gene_id "MSTRG.162981"; transcript_id "MSTRG.162981.406"; exon_number "16";
chr6	StringTie	exon	43204360	43204539	1000	+	.	gene_id "MSTRG.162981"; transcript_id "MSTRG.162981.406"; exon_number "17";
chr6	StringTie	exon	43204748	43204857	1000	+	.	gene_id "MSTRG.162981"; transcript_id "MSTRG.162981.406"; exon_number "18";
chr6	StringTie	exon	43204933	43205115	1000	+	.	gene_id "MSTRG.162981"; transcript_id "MSTRG.162981.406"; exon_number "19";
chr6	StringTie	exon	43205263	43205423	1000	+	.	gene_id "MSTRG.162981"; transcript_id "MSTRG.162981.406"; exon_number "20";
chr6	StringTie	exon	43206007	43206235	1000	+	.	gene_id "MSTRG.162981"; transcript_id "MSTRG.162981.406"; exon_number "21";
chr6	StringTie	exon	43206321	43206510	1000	+	.	gene_id "MSTRG.162981"; transcript_id "MSTRG.162981.406"; exon_number "22";
chr6	StringTie	exon	43213149	43213294	1000	+	.	gene_id "MSTRG.162981"; transcript_id "MSTRG.162981.406"; exon_number "23";
chr6	StringTie	exon	43213438	43213567	1000	+	.	gene_id "MSTRG.162981"; transcript_id "MSTRG.162981.406"; exon_number "24";
chr6	StringTie	exon	43213713	43213912	1000	+	.	gene_id "MSTRG.162981"; transcript_id "MSTRG.162981.406"; exon_number "25";
chr6	StringTie	exon	43215079	43215326	1000	+	.	gene_id "MSTRG.162981"; transcript_id "MSTRG.162981.406"; exon_number "26";
chr6	StringTie	exon	43216158	43216503	1000	+	.	gene_id "MSTRG.162981"; transcript_id "MSTRG.162981.406"; exon_number "27";
chr6	StringTie	exon	43220459	43220599	1000	+	.	gene_id "MSTRG.162981"; transcript_id "MSTRG.162981.406"; exon_number "28";
chr6	StringTie	exon	43220747	43220911	1000	+	.	gene_id "MSTRG.162981"; transcript_id "MSTRG.162981.406"; exon_number "29";
chr6	StringTie	exon	43221158	43221321	1000	+	.	gene_id "MSTRG.162981"; transcript_id "MSTRG.162981.406"; exon_number "30";
chr6	StringTie	exon	43221685	43221778	1000	+	.	gene_id "MSTRG.162981"; transcript_id "MSTRG.162981.406"; exon_number "31";
chr6	StringTie	exon	43222316	43222390	1000	+	.	gene_id "MSTRG.162981"; transcript_id "MSTRG.162981.406"; exon_number "32";
chr6	StringTie	exon	43222531	43222641	1000	+	.	gene_id "MSTRG.162981"; transcript_id "MSTRG.162981.406"; exon_number "33";
chr6	StringTie	exon	43222779	43222896	1000	+	.	gene_id "MSTRG.162981"; transcript_id "MSTRG.162981.406"; exon_number "34";
chr6	StringTie	exon	43223264	43223397	1000	+	.	gene_id "MSTRG.162981"; transcript_id "MSTRG.162981.406"; exon_number "35";
chr6	StringTie	exon	43224095	43224168	1000	+	.	gene_id "MSTRG.162981"; transcript_id "MSTRG.162981.406"; exon_number "36";
chr6	StringTie	exon	43224250	43224620	1000	+	.	gene_id "MSTRG.162981"; transcript_id "MSTRG.162981.406"; exon_number "37";
chr6	StringTie	transcript	43184240	43224604	1000	+	.	gene_id "MSTRG.162981"; transcript_id "MSTRG.162981.407";
chr6	StringTie	exon	43184240	43184905	1000	+	.	gene_id "MSTRG.162981"; transcript_id "MSTRG.162981.407"; exon_number "1";
chr6	StringTie	exon	43185456	43185610	1000	+	.	gene_id "MSTRG.162981"; transcript_id "MSTRG.162981.407"; exon_number "2";
chr6	StringTie	exon	43185955	43186455	1000	+	.	gene_id "MSTRG.162981"; transcript_id "MSTRG.162981.407"; exon_number "3";
chr6	StringTie	exon	43186960	43187095	1000	+	.	gene_id "MSTRG.162981"; transcript_id "MSTRG.162981.407"; exon_number "4";
chr6	StringTie	exon	43187246	43187439	1000	+	.	gene_id "MSTRG.162981"; transcript_id "MSTRG.162981.407"; exon_number "5";
chr6	StringTie	exon	43187713	43188715	1000	+	.	gene_id "MSTRG.162981"; transcript_id "MSTRG.162981.407"; exon_number "6";
chr6	StringTie	exon	43193001	43193208	1000	+	.	gene_id "MSTRG.162981"; transcript_id "MSTRG.162981.407"; exon_number "7";
chr6	StringTie	exon	43196069	43196862	1000	+	.	gene_id "MSTRG.162981"; transcript_id "MSTRG.162981.407"; exon_number "8";
chr6	StringTie	exon	43198690	43198855	1000	+	.	gene_id "MSTRG.162981"; transcript_id "MSTRG.162981.407"; exon_number "9";
chr6	StringTie	exon	43199266	43199371	1000	+	.	gene_id "MSTRG.162981"; transcript_id "MSTRG.162981.407"; exon_number "10";
chr6	StringTie	exon	43199929	43200156	1000	+	.	gene_id "MSTRG.162981"; transcript_id "MSTRG.162981.407"; exon_number "11";
chr6	StringTie	exon	43200436	43200526	1000	+	.	gene_id "MSTRG.162981"; transcript_id "MSTRG.162981.407"; exon_number "12";
chr6	StringTie	exon	43200663	43200834	1000	+	.	gene_id "MSTRG.162981"; transcript_id "MSTRG.162981.407"; exon_number "13";
chr6	StringTie	exon	43202716	43202821	1000	+	.	gene_id "MSTRG.162981"; transcript_id "MSTRG.162981.407"; exon_number "14";
chr6	StringTie	exon	43203109	43203204	1000	+	.	gene_id "MSTRG.162981"; transcript_id "MSTRG.162981.407"; exon_number "15";
chr6	StringTie	exon	43203417	43203592	1000	+	.	gene_id "MSTRG.162981"; transcript_id "MSTRG.162981.407"; exon_number "16";
chr6	StringTie	exon	43203854	43203987	1000	+	.	gene_id "MSTRG.162981"; transcript_id "MSTRG.162981.407"; exon_number "17";
chr6	StringTie	exon	43204360	43204539	1000	+	.	gene_id "MSTRG.162981"; transcript_id "MSTRG.162981.407"; exon_number "18";
chr6	StringTie	exon	43204748	43204857	1000	+	.	gene_id "MSTRG.162981"; transcript_id "MSTRG.162981.407"; exon_number "19";
chr6	StringTie	exon	43204933	43205115	1000	+	.	gene_id "MSTRG.162981"; transcript_id "MSTRG.162981.407"; exon_number "20";
chr6	StringTie	exon	43205263	43205423	1000	+	.	gene_id "MSTRG.162981"; transcript_id "MSTRG.162981.407"; exon_number "21";
chr6	StringTie	exon	43206007	43206235	1000	+	.	gene_id "MSTRG.162981"; transcript_id "MSTRG.162981.407"; exon_number "22";
chr6	StringTie	exon	43206321	43206510	1000	+	.	gene_id "MSTRG.162981"; transcript_id "MSTRG.162981.407"; exon_number "23";
chr6	StringTie	exon	43213149	43213294	1000	+	.	gene_id "MSTRG.162981"; transcript_id "MSTRG.162981.407"; exon_number "24";
chr6	StringTie	exon	43213438	43213567	1000	+	.	gene_id "MSTRG.162981"; transcript_id "MSTRG.162981.407"; exon_number "25";
chr6	StringTie	exon	43213713	43213912	1000	+	.	gene_id "MSTRG.162981"; transcript_id "MSTRG.162981.407"; exon_number "26";
chr6	StringTie	exon	43215079	43215326	1000	+	.	gene_id "MSTRG.162981"; transcript_id "MSTRG.162981.407"; exon_number "27";
chr6	StringTie	exon	43216158	43216503	1000	+	.	gene_id "MSTRG.162981"; transcript_id "MSTRG.162981.407"; exon_number "28";
chr6	StringTie	exon	43220459	43220599	1000	+	.	gene_id "MSTRG.162981"; transcript_id "MSTRG.162981.407"; exon_number "29";
chr6	StringTie	exon	43220747	43220911	1000	+	.	gene_id "MSTRG.162981"; transcript_id "MSTRG.162981.407"; exon_number "30";
chr6	StringTie	exon	43221158	43221321	1000	+	.	gene_id "MSTRG.162981"; transcript_id "MSTRG.162981.407"; exon_number "31";
chr6	StringTie	exon	43221685	43221778	1000	+	.	gene_id "MSTRG.162981"; transcript_id "MSTRG.162981.407"; exon_number "32";
chr6	StringTie	exon	43222316	43222390	1000	+	.	gene_id "MSTRG.162981"; transcript_id "MSTRG.162981.407"; exon_number "33";
chr6	StringTie	exon	43222531	43222641	1000	+	.	gene_id "MSTRG.162981"; transcript_id "MSTRG.162981.407"; exon_number "34";
chr6	StringTie	exon	43222779	43222896	1000	+	.	gene_id "MSTRG.162981"; transcript_id "MSTRG.162981.407"; exon_number "35";
chr6	StringTie	exon	43223264	43223397	1000	+	.	gene_id "MSTRG.162981"; transcript_id "MSTRG.162981.407"; exon_number "36";
chr6	StringTie	exon	43224095	43224168	1000	+	.	gene_id "MSTRG.162981"; transcript_id "MSTRG.162981.407"; exon_number "37";
chr6	StringTie	exon	43224250	43224604	1000	+	.	gene_id "MSTRG.162981"; transcript_id "MSTRG.162981.407"; exon_number "38";
chr6	StringTie	transcript	43184273	43224694	1000	+	.	gene_id "MSTRG.162981"; transcript_id "MSTRG.162981.408";
chr6	StringTie	exon	43184273	43184905	1000	+	.	gene_id "MSTRG.162981"; transcript_id "MSTRG.162981.408"; exon_number "1";
chr6	StringTie	exon	43185456	43185610	1000	+	.	gene_id "MSTRG.162981"; transcript_id "MSTRG.162981.408"; exon_number "2";
chr6	StringTie	exon	43185955	43186455	1000	+	.	gene_id "MSTRG.162981"; transcript_id "MSTRG.162981.408"; exon_number "3";
chr6	StringTie	exon	43186972	43187095	1000	+	.	gene_id "MSTRG.162981"; transcript_id "MSTRG.162981.408"; exon_number "4";
chr6	StringTie	exon	43187246	43187439	1000	+	.	gene_id "MSTRG.162981"; transcript_id "MSTRG.162981.408"; exon_number "5";
chr6	StringTie	exon	43187713	43188118	1000	+	.	gene_id "MSTRG.162981"; transcript_id "MSTRG.162981.408"; exon_number "6";
chr6	StringTie	exon	43188523	43188715	1000	+	.	gene_id "MSTRG.162981"; transcript_id "MSTRG.162981.408"; exon_number "7";
chr6	StringTie	exon	43193001	43193208	1000	+	.	gene_id "MSTRG.162981"; transcript_id "MSTRG.162981.408"; exon_number "8";
chr6	StringTie	exon	43196069	43196265	1000	+	.	gene_id "MSTRG.162981"; transcript_id "MSTRG.162981.408"; exon_number "9";
chr6	StringTie	exon	43196645	43196862	1000	+	.	gene_id "MSTRG.162981"; transcript_id "MSTRG.162981.408"; exon_number "10";
chr6	StringTie	exon	43198609	43198855	1000	+	.	gene_id "MSTRG.162981"; transcript_id "MSTRG.162981.408"; exon_number "11";
chr6	StringTie	exon	43199266	43199371	1000	+	.	gene_id "MSTRG.162981"; transcript_id "MSTRG.162981.408"; exon_number "12";
chr6	StringTie	exon	43199929	43200156	1000	+	.	gene_id "MSTRG.162981"; transcript_id "MSTRG.162981.408"; exon_number "13";
chr6	StringTie	exon	43200436	43200526	1000	+	.	gene_id "MSTRG.162981"; transcript_id "MSTRG.162981.408"; exon_number "14";
chr6	StringTie	exon	43200663	43200834	1000	+	.	gene_id "MSTRG.162981"; transcript_id "MSTRG.162981.408"; exon_number "15";
chr6	StringTie	exon	43202716	43202821	1000	+	.	gene_id "MSTRG.162981"; transcript_id "MSTRG.162981.408"; exon_number "16";
chr6	StringTie	exon	43203109	43203204	1000	+	.	gene_id "MSTRG.162981"; transcript_id "MSTRG.162981.408"; exon_number "17";
chr6	StringTie	exon	43203417	43203592	1000	+	.	gene_id "MSTRG.162981"; transcript_id "MSTRG.162981.408"; exon_number "18";
chr6	StringTie	exon	43203854	43203987	1000	+	.	gene_id "MSTRG.162981"; transcript_id "MSTRG.162981.408"; exon_number "19";
chr6	StringTie	exon	43204360	43204539	1000	+	.	gene_id "MSTRG.162981"; transcript_id "MSTRG.162981.408"; exon_number "20";
chr6	StringTie	exon	43204748	43204857	1000	+	.	gene_id "MSTRG.162981"; transcript_id "MSTRG.162981.408"; exon_number "21";
chr6	StringTie	exon	43204933	43205115	1000	+	.	gene_id "MSTRG.162981"; transcript_id "MSTRG.162981.408"; exon_number "22";
chr6	StringTie	exon	43205263	43205423	1000	+	.	gene_id "MSTRG.162981"; transcript_id "MSTRG.162981.408"; exon_number "23";
chr6	StringTie	exon	43206007	43206235	1000	+	.	gene_id "MSTRG.162981"; transcript_id "MSTRG.162981.408"; exon_number "24";
chr6	StringTie	exon	43206321	43206510	1000	+	.	gene_id "MSTRG.162981"; transcript_id "MSTRG.162981.408"; exon_number "25";
chr6	StringTie	exon	43213149	43213294	1000	+	.	gene_id "MSTRG.162981"; transcript_id "MSTRG.162981.408"; exon_number "26";
chr6	StringTie	exon	43213438	43213567	1000	+	.	gene_id "MSTRG.162981"; transcript_id "MSTRG.162981.408"; exon_number "27";
chr6	StringTie	exon	43213713	43213912	1000	+	.	gene_id "MSTRG.162981"; transcript_id "MSTRG.162981.408"; exon_number "28";
chr6	StringTie	exon	43215079	43215326	1000	+	.	gene_id "MSTRG.162981"; transcript_id "MSTRG.162981.408"; exon_number "29";
chr6	StringTie	exon	43216158	43216503	1000	+	.	gene_id "MSTRG.162981"; transcript_id "MSTRG.162981.408"; exon_number "30";
chr6	StringTie	exon	43220459	43220599	1000	+	.	gene_id "MSTRG.162981"; transcript_id "MSTRG.162981.408"; exon_number "31";
chr6	StringTie	exon	43220747	43221321	1000	+	.	gene_id "MSTRG.162981"; transcript_id "MSTRG.162981.408"; exon_number "32";
chr6	StringTie	exon	43221685	43221778	1000	+	.	gene_id "MSTRG.162981"; transcript_id "MSTRG.162981.408"; exon_number "33";
chr6	StringTie	exon	43222316	43222390	1000	+	.	gene_id "MSTRG.162981"; transcript_id "MSTRG.162981.408"; exon_number "34";
chr6	StringTie	exon	43222531	43222641	1000	+	.	gene_id "MSTRG.162981"; transcript_id "MSTRG.162981.408"; exon_number "35";
chr6	StringTie	exon	43222779	43222896	1000	+	.	gene_id "MSTRG.162981"; transcript_id "MSTRG.162981.408"; exon_number "36";
chr6	StringTie	exon	43223264	43223397	1000	+	.	gene_id "MSTRG.162981"; transcript_id "MSTRG.162981.408"; exon_number "37";
chr6	StringTie	exon	43224095	43224168	1000	+	.	gene_id "MSTRG.162981"; transcript_id "MSTRG.162981.408"; exon_number "38";
chr6	StringTie	exon	43224250	43224694	1000	+	.	gene_id "MSTRG.162981"; transcript_id "MSTRG.162981.408"; exon_number "39";
chr6	StringTie	transcript	43184285	43224743	1000	+	.	gene_id "MSTRG.162981"; transcript_id "MSTRG.162981.409";
chr6	StringTie	exon	43184285	43184905	1000	+	.	gene_id "MSTRG.162981"; transcript_id "MSTRG.162981.409"; exon_number "1";
chr6	StringTie	exon	43185456	43185610	1000	+	.	gene_id "MSTRG.162981"; transcript_id "MSTRG.162981.409"; exon_number "2";
chr6	StringTie	exon	43185955	43186455	1000	+	.	gene_id "MSTRG.162981"; transcript_id "MSTRG.162981.409"; exon_number "3";
chr6	StringTie	exon	43186960	43187095	1000	+	.	gene_id "MSTRG.162981"; transcript_id "MSTRG.162981.409"; exon_number "4";
chr6	StringTie	exon	43187246	43187439	1000	+	.	gene_id "MSTRG.162981"; transcript_id "MSTRG.162981.409"; exon_number "5";
chr6	StringTie	exon	43187713	43188118	1000	+	.	gene_id "MSTRG.162981"; transcript_id "MSTRG.162981.409"; exon_number "6";
chr6	StringTie	exon	43188523	43188715	1000	+	.	gene_id "MSTRG.162981"; transcript_id "MSTRG.162981.409"; exon_number "7";
chr6	StringTie	exon	43193001	43193208	1000	+	.	gene_id "MSTRG.162981"; transcript_id "MSTRG.162981.409"; exon_number "8";
chr6	StringTie	exon	43196069	43196265	1000	+	.	gene_id "MSTRG.162981"; transcript_id "MSTRG.162981.409"; exon_number "9";
chr6	StringTie	exon	43196645	43196862	1000	+	.	gene_id "MSTRG.162981"; transcript_id "MSTRG.162981.409"; exon_number "10";
chr6	StringTie	exon	43198609	43198855	1000	+	.	gene_id "MSTRG.162981"; transcript_id "MSTRG.162981.409"; exon_number "11";
chr6	StringTie	exon	43199266	43199371	1000	+	.	gene_id "MSTRG.162981"; transcript_id "MSTRG.162981.409"; exon_number "12";
chr6	StringTie	exon	43199929	43200156	1000	+	.	gene_id "MSTRG.162981"; transcript_id "MSTRG.162981.409"; exon_number "13";
chr6	StringTie	exon	43200436	43200526	1000	+	.	gene_id "MSTRG.162981"; transcript_id "MSTRG.162981.409"; exon_number "14";
chr6	StringTie	exon	43200663	43200834	1000	+	.	gene_id "MSTRG.162981"; transcript_id "MSTRG.162981.409"; exon_number "15";
chr6	StringTie	exon	43202716	43202821	1000	+	.	gene_id "MSTRG.162981"; transcript_id "MSTRG.162981.409"; exon_number "16";
chr6	StringTie	exon	43203109	43203204	1000	+	.	gene_id "MSTRG.162981"; transcript_id "MSTRG.162981.409"; exon_number "17";
chr6	StringTie	exon	43203417	43203592	1000	+	.	gene_id "MSTRG.162981"; transcript_id "MSTRG.162981.409"; exon_number "18";
chr6	StringTie	exon	43203854	43203987	1000	+	.	gene_id "MSTRG.162981"; transcript_id "MSTRG.162981.409"; exon_number "19";
chr6	StringTie	exon	43204360	43204539	1000	+	.	gene_id "MSTRG.162981"; transcript_id "MSTRG.162981.409"; exon_number "20";
chr6	StringTie	exon	43204748	43205423	1000	+	.	gene_id "MSTRG.162981"; transcript_id "MSTRG.162981.409"; exon_number "21";
chr6	StringTie	exon	43206007	43206235	1000	+	.	gene_id "MSTRG.162981"; transcript_id "MSTRG.162981.409"; exon_number "22";
chr6	StringTie	exon	43213149	43213294	1000	+	.	gene_id "MSTRG.162981"; transcript_id "MSTRG.162981.409"; exon_number "23";
chr6	StringTie	exon	43213484	43213567	1000	+	.	gene_id "MSTRG.162981"; transcript_id "MSTRG.162981.409"; exon_number "24";
chr6	StringTie	exon	43213713	43213912	1000	+	.	gene_id "MSTRG.162981"; transcript_id "MSTRG.162981.409"; exon_number "25";
chr6	StringTie	exon	43215079	43215326	1000	+	.	gene_id "MSTRG.162981"; transcript_id "MSTRG.162981.409"; exon_number "26";
chr6	StringTie	exon	43216163	43216503	1000	+	.	gene_id "MSTRG.162981"; transcript_id "MSTRG.162981.409"; exon_number "27";
chr6	StringTie	exon	43220459	43220599	1000	+	.	gene_id "MSTRG.162981"; transcript_id "MSTRG.162981.409"; exon_number "28";
chr6	StringTie	exon	43220747	43220911	1000	+	.	gene_id "MSTRG.162981"; transcript_id "MSTRG.162981.409"; exon_number "29";
chr6	StringTie	exon	43221158	43221321	1000	+	.	gene_id "MSTRG.162981"; transcript_id "MSTRG.162981.409"; exon_number "30";
chr6	StringTie	exon	43221685	43221778	1000	+	.	gene_id "MSTRG.162981"; transcript_id "MSTRG.162981.409"; exon_number "31";
chr6	StringTie	exon	43222316	43222390	1000	+	.	gene_id "MSTRG.162981"; transcript_id "MSTRG.162981.409"; exon_number "32";
chr6	StringTie	exon	43222531	43222641	1000	+	.	gene_id "MSTRG.162981"; transcript_id "MSTRG.162981.409"; exon_number "33";
chr6	StringTie	exon	43222779	43222896	1000	+	.	gene_id "MSTRG.162981"; transcript_id "MSTRG.162981.409"; exon_number "34";
chr6	StringTie	exon	43223264	43223397	1000	+	.	gene_id "MSTRG.162981"; transcript_id "MSTRG.162981.409"; exon_number "35";
chr6	StringTie	exon	43224095	43224168	1000	+	.	gene_id "MSTRG.162981"; transcript_id "MSTRG.162981.409"; exon_number "36";
chr6	StringTie	exon	43224250	43224743	1000	+	.	gene_id "MSTRG.162981"; transcript_id "MSTRG.162981.409"; exon_number "37";
chr6	StringTie	transcript	43014146	43021298	1000	+	.	gene_id "MSTRG.162981"; transcript_id "MSTRG.162981.41";
chr6	StringTie	exon	43014146	43014348	1000	+	.	gene_id "MSTRG.162981"; transcript_id "MSTRG.162981.41"; exon_number "1";
chr6	StringTie	exon	43017134	43017346	1000	+	.	gene_id "MSTRG.162981"; transcript_id "MSTRG.162981.41"; exon_number "2";
chr6	StringTie	exon	43017519	43017695	1000	+	.	gene_id "MSTRG.162981"; transcript_id "MSTRG.162981.41"; exon_number "3";
chr6	StringTie	exon	43017853	43017968	1000	+	.	gene_id "MSTRG.162981"; transcript_id "MSTRG.162981.41"; exon_number "4";
chr6	StringTie	exon	43018145	43018216	1000	+	.	gene_id "MSTRG.162981"; transcript_id "MSTRG.162981.41"; exon_number "5";
chr6	StringTie	exon	43018348	43018556	1000	+	.	gene_id "MSTRG.162981"; transcript_id "MSTRG.162981.41"; exon_number "6";
chr6	StringTie	exon	43018633	43018719	1000	+	.	gene_id "MSTRG.162981"; transcript_id "MSTRG.162981.41"; exon_number "7";
chr6	StringTie	exon	43018863	43018971	1000	+	.	gene_id "MSTRG.162981"; transcript_id "MSTRG.162981.41"; exon_number "8";
chr6	StringTie	exon	43019092	43019165	1000	+	.	gene_id "MSTRG.162981"; transcript_id "MSTRG.162981.41"; exon_number "9";
chr6	StringTie	exon	43019288	43019365	1000	+	.	gene_id "MSTRG.162981"; transcript_id "MSTRG.162981.41"; exon_number "10";
chr6	StringTie	exon	43020667	43021298	1000	+	.	gene_id "MSTRG.162981"; transcript_id "MSTRG.162981.41"; exon_number "11";
chr6	StringTie	transcript	43184299	43224595	1000	+	.	gene_id "MSTRG.162981"; transcript_id "MSTRG.162981.410";
chr6	StringTie	exon	43184299	43184905	1000	+	.	gene_id "MSTRG.162981"; transcript_id "MSTRG.162981.410"; exon_number "1";
chr6	StringTie	exon	43185456	43185610	1000	+	.	gene_id "MSTRG.162981"; transcript_id "MSTRG.162981.410"; exon_number "2";
chr6	StringTie	exon	43185955	43186455	1000	+	.	gene_id "MSTRG.162981"; transcript_id "MSTRG.162981.410"; exon_number "3";
chr6	StringTie	exon	43186960	43187095	1000	+	.	gene_id "MSTRG.162981"; transcript_id "MSTRG.162981.410"; exon_number "4";
chr6	StringTie	exon	43187246	43187439	1000	+	.	gene_id "MSTRG.162981"; transcript_id "MSTRG.162981.410"; exon_number "5";
chr6	StringTie	exon	43187713	43188118	1000	+	.	gene_id "MSTRG.162981"; transcript_id "MSTRG.162981.410"; exon_number "6";
chr6	StringTie	exon	43188523	43188715	1000	+	.	gene_id "MSTRG.162981"; transcript_id "MSTRG.162981.410"; exon_number "7";
chr6	StringTie	exon	43193001	43193208	1000	+	.	gene_id "MSTRG.162981"; transcript_id "MSTRG.162981.410"; exon_number "8";
chr6	StringTie	exon	43196069	43196265	1000	+	.	gene_id "MSTRG.162981"; transcript_id "MSTRG.162981.410"; exon_number "9";
chr6	StringTie	exon	43196645	43196862	1000	+	.	gene_id "MSTRG.162981"; transcript_id "MSTRG.162981.410"; exon_number "10";
chr6	StringTie	exon	43198609	43198855	1000	+	.	gene_id "MSTRG.162981"; transcript_id "MSTRG.162981.410"; exon_number "11";
chr6	StringTie	exon	43199266	43199371	1000	+	.	gene_id "MSTRG.162981"; transcript_id "MSTRG.162981.410"; exon_number "12";
chr6	StringTie	exon	43199929	43200156	1000	+	.	gene_id "MSTRG.162981"; transcript_id "MSTRG.162981.410"; exon_number "13";
chr6	StringTie	exon	43200436	43200526	1000	+	.	gene_id "MSTRG.162981"; transcript_id "MSTRG.162981.410"; exon_number "14";
chr6	StringTie	exon	43200663	43200834	1000	+	.	gene_id "MSTRG.162981"; transcript_id "MSTRG.162981.410"; exon_number "15";
chr6	StringTie	exon	43202716	43202821	1000	+	.	gene_id "MSTRG.162981"; transcript_id "MSTRG.162981.410"; exon_number "16";
chr6	StringTie	exon	43203109	43203204	1000	+	.	gene_id "MSTRG.162981"; transcript_id "MSTRG.162981.410"; exon_number "17";
chr6	StringTie	exon	43203417	43203592	1000	+	.	gene_id "MSTRG.162981"; transcript_id "MSTRG.162981.410"; exon_number "18";
chr6	StringTie	exon	43203854	43203987	1000	+	.	gene_id "MSTRG.162981"; transcript_id "MSTRG.162981.410"; exon_number "19";
chr6	StringTie	exon	43204360	43204539	1000	+	.	gene_id "MSTRG.162981"; transcript_id "MSTRG.162981.410"; exon_number "20";
chr6	StringTie	exon	43204748	43205423	1000	+	.	gene_id "MSTRG.162981"; transcript_id "MSTRG.162981.410"; exon_number "21";
chr6	StringTie	exon	43206007	43206235	1000	+	.	gene_id "MSTRG.162981"; transcript_id "MSTRG.162981.410"; exon_number "22";
chr6	StringTie	exon	43206321	43206510	1000	+	.	gene_id "MSTRG.162981"; transcript_id "MSTRG.162981.410"; exon_number "23";
chr6	StringTie	exon	43213149	43213294	1000	+	.	gene_id "MSTRG.162981"; transcript_id "MSTRG.162981.410"; exon_number "24";
chr6	StringTie	exon	43213438	43213567	1000	+	.	gene_id "MSTRG.162981"; transcript_id "MSTRG.162981.410"; exon_number "25";
chr6	StringTie	exon	43213703	43213912	1000	+	.	gene_id "MSTRG.162981"; transcript_id "MSTRG.162981.410"; exon_number "26";
chr6	StringTie	exon	43215079	43215326	1000	+	.	gene_id "MSTRG.162981"; transcript_id "MSTRG.162981.410"; exon_number "27";
chr6	StringTie	exon	43216158	43216503	1000	+	.	gene_id "MSTRG.162981"; transcript_id "MSTRG.162981.410"; exon_number "28";
chr6	StringTie	exon	43220459	43220599	1000	+	.	gene_id "MSTRG.162981"; transcript_id "MSTRG.162981.410"; exon_number "29";
chr6	StringTie	exon	43220747	43220911	1000	+	.	gene_id "MSTRG.162981"; transcript_id "MSTRG.162981.410"; exon_number "30";
chr6	StringTie	exon	43221158	43221312	1000	+	.	gene_id "MSTRG.162981"; transcript_id "MSTRG.162981.410"; exon_number "31";
chr6	StringTie	exon	43221685	43221778	1000	+	.	gene_id "MSTRG.162981"; transcript_id "MSTRG.162981.410"; exon_number "32";
chr6	StringTie	exon	43222316	43222390	1000	+	.	gene_id "MSTRG.162981"; transcript_id "MSTRG.162981.410"; exon_number "33";
chr6	StringTie	exon	43222531	43222641	1000	+	.	gene_id "MSTRG.162981"; transcript_id "MSTRG.162981.410"; exon_number "34";
chr6	StringTie	exon	43222779	43222896	1000	+	.	gene_id "MSTRG.162981"; transcript_id "MSTRG.162981.410"; exon_number "35";
chr6	StringTie	exon	43223264	43223397	1000	+	.	gene_id "MSTRG.162981"; transcript_id "MSTRG.162981.410"; exon_number "36";
chr6	StringTie	exon	43224095	43224168	1000	+	.	gene_id "MSTRG.162981"; transcript_id "MSTRG.162981.410"; exon_number "37";
chr6	StringTie	exon	43224250	43224595	1000	+	.	gene_id "MSTRG.162981"; transcript_id "MSTRG.162981.410"; exon_number "38";
chr6	StringTie	transcript	43184301	43224666	1000	+	.	gene_id "MSTRG.162981"; transcript_id "MSTRG.162981.411";
chr6	StringTie	exon	43184301	43184905	1000	+	.	gene_id "MSTRG.162981"; transcript_id "MSTRG.162981.411"; exon_number "1";
chr6	StringTie	exon	43185456	43185610	1000	+	.	gene_id "MSTRG.162981"; transcript_id "MSTRG.162981.411"; exon_number "2";
chr6	StringTie	exon	43185955	43186455	1000	+	.	gene_id "MSTRG.162981"; transcript_id "MSTRG.162981.411"; exon_number "3";
chr6	StringTie	exon	43186960	43187095	1000	+	.	gene_id "MSTRG.162981"; transcript_id "MSTRG.162981.411"; exon_number "4";
chr6	StringTie	exon	43187246	43187439	1000	+	.	gene_id "MSTRG.162981"; transcript_id "MSTRG.162981.411"; exon_number "5";
chr6	StringTie	exon	43187713	43188118	1000	+	.	gene_id "MSTRG.162981"; transcript_id "MSTRG.162981.411"; exon_number "6";
chr6	StringTie	exon	43188523	43188715	1000	+	.	gene_id "MSTRG.162981"; transcript_id "MSTRG.162981.411"; exon_number "7";
chr6	StringTie	exon	43193001	43193208	1000	+	.	gene_id "MSTRG.162981"; transcript_id "MSTRG.162981.411"; exon_number "8";
chr6	StringTie	exon	43196069	43196265	1000	+	.	gene_id "MSTRG.162981"; transcript_id "MSTRG.162981.411"; exon_number "9";
chr6	StringTie	exon	43196645	43196862	1000	+	.	gene_id "MSTRG.162981"; transcript_id "MSTRG.162981.411"; exon_number "10";
chr6	StringTie	exon	43198609	43198855	1000	+	.	gene_id "MSTRG.162981"; transcript_id "MSTRG.162981.411"; exon_number "11";
chr6	StringTie	exon	43199266	43199371	1000	+	.	gene_id "MSTRG.162981"; transcript_id "MSTRG.162981.411"; exon_number "12";
chr6	StringTie	exon	43199929	43200156	1000	+	.	gene_id "MSTRG.162981"; transcript_id "MSTRG.162981.411"; exon_number "13";
chr6	StringTie	exon	43200436	43200526	1000	+	.	gene_id "MSTRG.162981"; transcript_id "MSTRG.162981.411"; exon_number "14";
chr6	StringTie	exon	43200663	43200834	1000	+	.	gene_id "MSTRG.162981"; transcript_id "MSTRG.162981.411"; exon_number "15";
chr6	StringTie	exon	43202716	43202821	1000	+	.	gene_id "MSTRG.162981"; transcript_id "MSTRG.162981.411"; exon_number "16";
chr6	StringTie	exon	43203109	43203204	1000	+	.	gene_id "MSTRG.162981"; transcript_id "MSTRG.162981.411"; exon_number "17";
chr6	StringTie	exon	43203417	43203987	1000	+	.	gene_id "MSTRG.162981"; transcript_id "MSTRG.162981.411"; exon_number "18";
chr6	StringTie	exon	43204360	43204539	1000	+	.	gene_id "MSTRG.162981"; transcript_id "MSTRG.162981.411"; exon_number "19";
chr6	StringTie	exon	43204748	43204857	1000	+	.	gene_id "MSTRG.162981"; transcript_id "MSTRG.162981.411"; exon_number "20";
chr6	StringTie	exon	43204941	43205115	1000	+	.	gene_id "MSTRG.162981"; transcript_id "MSTRG.162981.411"; exon_number "21";
chr6	StringTie	exon	43205263	43205423	1000	+	.	gene_id "MSTRG.162981"; transcript_id "MSTRG.162981.411"; exon_number "22";
chr6	StringTie	exon	43206007	43206235	1000	+	.	gene_id "MSTRG.162981"; transcript_id "MSTRG.162981.411"; exon_number "23";
chr6	StringTie	exon	43206321	43206510	1000	+	.	gene_id "MSTRG.162981"; transcript_id "MSTRG.162981.411"; exon_number "24";
chr6	StringTie	exon	43213149	43213294	1000	+	.	gene_id "MSTRG.162981"; transcript_id "MSTRG.162981.411"; exon_number "25";
chr6	StringTie	exon	43213438	43213567	1000	+	.	gene_id "MSTRG.162981"; transcript_id "MSTRG.162981.411"; exon_number "26";
chr6	StringTie	exon	43213713	43213912	1000	+	.	gene_id "MSTRG.162981"; transcript_id "MSTRG.162981.411"; exon_number "27";
chr6	StringTie	exon	43215079	43215326	1000	+	.	gene_id "MSTRG.162981"; transcript_id "MSTRG.162981.411"; exon_number "28";
chr6	StringTie	exon	43216158	43216503	1000	+	.	gene_id "MSTRG.162981"; transcript_id "MSTRG.162981.411"; exon_number "29";
chr6	StringTie	exon	43220459	43220599	1000	+	.	gene_id "MSTRG.162981"; transcript_id "MSTRG.162981.411"; exon_number "30";
chr6	StringTie	exon	43220747	43221321	1000	+	.	gene_id "MSTRG.162981"; transcript_id "MSTRG.162981.411"; exon_number "31";
chr6	StringTie	exon	43221685	43221778	1000	+	.	gene_id "MSTRG.162981"; transcript_id "MSTRG.162981.411"; exon_number "32";
chr6	StringTie	exon	43222316	43222390	1000	+	.	gene_id "MSTRG.162981"; transcript_id "MSTRG.162981.411"; exon_number "33";
chr6	StringTie	exon	43222531	43222641	1000	+	.	gene_id "MSTRG.162981"; transcript_id "MSTRG.162981.411"; exon_number "34";
chr6	StringTie	exon	43222779	43222896	1000	+	.	gene_id "MSTRG.162981"; transcript_id "MSTRG.162981.411"; exon_number "35";
chr6	StringTie	exon	43223264	43223397	1000	+	.	gene_id "MSTRG.162981"; transcript_id "MSTRG.162981.411"; exon_number "36";
chr6	StringTie	exon	43224095	43224164	1000	+	.	gene_id "MSTRG.162981"; transcript_id "MSTRG.162981.411"; exon_number "37";
chr6	StringTie	exon	43224250	43224666	1000	+	.	gene_id "MSTRG.162981"; transcript_id "MSTRG.162981.411"; exon_number "38";
chr6	StringTie	transcript	43185963	43224655	1000	+	.	gene_id "MSTRG.162981"; transcript_id "MSTRG.162981.412";
chr6	StringTie	exon	43185963	43186455	1000	+	.	gene_id "MSTRG.162981"; transcript_id "MSTRG.162981.412"; exon_number "1";
chr6	StringTie	exon	43187246	43187439	1000	+	.	gene_id "MSTRG.162981"; transcript_id "MSTRG.162981.412"; exon_number "2";
chr6	StringTie	exon	43187713	43188118	1000	+	.	gene_id "MSTRG.162981"; transcript_id "MSTRG.162981.412"; exon_number "3";
chr6	StringTie	exon	43188523	43188715	1000	+	.	gene_id "MSTRG.162981"; transcript_id "MSTRG.162981.412"; exon_number "4";
chr6	StringTie	exon	43193001	43193208	1000	+	.	gene_id "MSTRG.162981"; transcript_id "MSTRG.162981.412"; exon_number "5";
chr6	StringTie	exon	43196069	43196265	1000	+	.	gene_id "MSTRG.162981"; transcript_id "MSTRG.162981.412"; exon_number "6";
chr6	StringTie	exon	43196645	43196862	1000	+	.	gene_id "MSTRG.162981"; transcript_id "MSTRG.162981.412"; exon_number "7";
chr6	StringTie	exon	43198609	43198855	1000	+	.	gene_id "MSTRG.162981"; transcript_id "MSTRG.162981.412"; exon_number "8";
chr6	StringTie	exon	43199266	43199371	1000	+	.	gene_id "MSTRG.162981"; transcript_id "MSTRG.162981.412"; exon_number "9";
chr6	StringTie	exon	43199929	43200156	1000	+	.	gene_id "MSTRG.162981"; transcript_id "MSTRG.162981.412"; exon_number "10";
chr6	StringTie	exon	43200436	43200526	1000	+	.	gene_id "MSTRG.162981"; transcript_id "MSTRG.162981.412"; exon_number "11";
chr6	StringTie	exon	43200663	43200834	1000	+	.	gene_id "MSTRG.162981"; transcript_id "MSTRG.162981.412"; exon_number "12";
chr6	StringTie	exon	43202716	43202821	1000	+	.	gene_id "MSTRG.162981"; transcript_id "MSTRG.162981.412"; exon_number "13";
chr6	StringTie	exon	43203109	43203204	1000	+	.	gene_id "MSTRG.162981"; transcript_id "MSTRG.162981.412"; exon_number "14";
chr6	StringTie	exon	43203417	43203592	1000	+	.	gene_id "MSTRG.162981"; transcript_id "MSTRG.162981.412"; exon_number "15";
chr6	StringTie	exon	43203854	43203987	1000	+	.	gene_id "MSTRG.162981"; transcript_id "MSTRG.162981.412"; exon_number "16";
chr6	StringTie	exon	43204360	43204539	1000	+	.	gene_id "MSTRG.162981"; transcript_id "MSTRG.162981.412"; exon_number "17";
chr6	StringTie	exon	43204748	43204857	1000	+	.	gene_id "MSTRG.162981"; transcript_id "MSTRG.162981.412"; exon_number "18";
chr6	StringTie	exon	43204933	43205115	1000	+	.	gene_id "MSTRG.162981"; transcript_id "MSTRG.162981.412"; exon_number "19";
chr6	StringTie	exon	43205263	43205423	1000	+	.	gene_id "MSTRG.162981"; transcript_id "MSTRG.162981.412"; exon_number "20";
chr6	StringTie	exon	43206007	43206235	1000	+	.	gene_id "MSTRG.162981"; transcript_id "MSTRG.162981.412"; exon_number "21";
chr6	StringTie	exon	43206321	43206510	1000	+	.	gene_id "MSTRG.162981"; transcript_id "MSTRG.162981.412"; exon_number "22";
chr6	StringTie	exon	43213149	43213294	1000	+	.	gene_id "MSTRG.162981"; transcript_id "MSTRG.162981.412"; exon_number "23";
chr6	StringTie	exon	43213438	43213567	1000	+	.	gene_id "MSTRG.162981"; transcript_id "MSTRG.162981.412"; exon_number "24";
chr6	StringTie	exon	43213713	43213912	1000	+	.	gene_id "MSTRG.162981"; transcript_id "MSTRG.162981.412"; exon_number "25";
chr6	StringTie	exon	43215079	43215326	1000	+	.	gene_id "MSTRG.162981"; transcript_id "MSTRG.162981.412"; exon_number "26";
chr6	StringTie	exon	43216158	43216503	1000	+	.	gene_id "MSTRG.162981"; transcript_id "MSTRG.162981.412"; exon_number "27";
chr6	StringTie	exon	43220459	43220599	1000	+	.	gene_id "MSTRG.162981"; transcript_id "MSTRG.162981.412"; exon_number "28";
chr6	StringTie	exon	43220747	43220911	1000	+	.	gene_id "MSTRG.162981"; transcript_id "MSTRG.162981.412"; exon_number "29";
chr6	StringTie	exon	43221158	43221321	1000	+	.	gene_id "MSTRG.162981"; transcript_id "MSTRG.162981.412"; exon_number "30";
chr6	StringTie	exon	43221685	43221778	1000	+	.	gene_id "MSTRG.162981"; transcript_id "MSTRG.162981.412"; exon_number "31";
chr6	StringTie	exon	43222316	43222390	1000	+	.	gene_id "MSTRG.162981"; transcript_id "MSTRG.162981.412"; exon_number "32";
chr6	StringTie	exon	43222531	43222641	1000	+	.	gene_id "MSTRG.162981"; transcript_id "MSTRG.162981.412"; exon_number "33";
chr6	StringTie	exon	43222779	43222896	1000	+	.	gene_id "MSTRG.162981"; transcript_id "MSTRG.162981.412"; exon_number "34";
chr6	StringTie	exon	43223264	43223397	1000	+	.	gene_id "MSTRG.162981"; transcript_id "MSTRG.162981.412"; exon_number "35";
chr6	StringTie	exon	43224095	43224164	1000	+	.	gene_id "MSTRG.162981"; transcript_id "MSTRG.162981.412"; exon_number "36";
chr6	StringTie	exon	43224250	43224655	1000	+	.	gene_id "MSTRG.162981"; transcript_id "MSTRG.162981.412"; exon_number "37";
chr6	StringTie	transcript	43186928	43224839	1000	+	.	gene_id "MSTRG.162981"; transcript_id "MSTRG.162981.413";
chr6	StringTie	exon	43186928	43187095	1000	+	.	gene_id "MSTRG.162981"; transcript_id "MSTRG.162981.413"; exon_number "1";
chr6	StringTie	exon	43187713	43188715	1000	+	.	gene_id "MSTRG.162981"; transcript_id "MSTRG.162981.413"; exon_number "2";
chr6	StringTie	exon	43193001	43193208	1000	+	.	gene_id "MSTRG.162981"; transcript_id "MSTRG.162981.413"; exon_number "3";
chr6	StringTie	exon	43196069	43196265	1000	+	.	gene_id "MSTRG.162981"; transcript_id "MSTRG.162981.413"; exon_number "4";
chr6	StringTie	exon	43196645	43196862	1000	+	.	gene_id "MSTRG.162981"; transcript_id "MSTRG.162981.413"; exon_number "5";
chr6	StringTie	exon	43198609	43198855	1000	+	.	gene_id "MSTRG.162981"; transcript_id "MSTRG.162981.413"; exon_number "6";
chr6	StringTie	exon	43199266	43199371	1000	+	.	gene_id "MSTRG.162981"; transcript_id "MSTRG.162981.413"; exon_number "7";
chr6	StringTie	exon	43199929	43200156	1000	+	.	gene_id "MSTRG.162981"; transcript_id "MSTRG.162981.413"; exon_number "8";
chr6	StringTie	exon	43200436	43200526	1000	+	.	gene_id "MSTRG.162981"; transcript_id "MSTRG.162981.413"; exon_number "9";
chr6	StringTie	exon	43200663	43200834	1000	+	.	gene_id "MSTRG.162981"; transcript_id "MSTRG.162981.413"; exon_number "10";
chr6	StringTie	exon	43202716	43202821	1000	+	.	gene_id "MSTRG.162981"; transcript_id "MSTRG.162981.413"; exon_number "11";
chr6	StringTie	exon	43203109	43203204	1000	+	.	gene_id "MSTRG.162981"; transcript_id "MSTRG.162981.413"; exon_number "12";
chr6	StringTie	exon	43203417	43203592	1000	+	.	gene_id "MSTRG.162981"; transcript_id "MSTRG.162981.413"; exon_number "13";
chr6	StringTie	exon	43203854	43203987	1000	+	.	gene_id "MSTRG.162981"; transcript_id "MSTRG.162981.413"; exon_number "14";
chr6	StringTie	exon	43204360	43204539	1000	+	.	gene_id "MSTRG.162981"; transcript_id "MSTRG.162981.413"; exon_number "15";
chr6	StringTie	exon	43204748	43204857	1000	+	.	gene_id "MSTRG.162981"; transcript_id "MSTRG.162981.413"; exon_number "16";
chr6	StringTie	exon	43204933	43205115	1000	+	.	gene_id "MSTRG.162981"; transcript_id "MSTRG.162981.413"; exon_number "17";
chr6	StringTie	exon	43205263	43205423	1000	+	.	gene_id "MSTRG.162981"; transcript_id "MSTRG.162981.413"; exon_number "18";
chr6	StringTie	exon	43206007	43206235	1000	+	.	gene_id "MSTRG.162981"; transcript_id "MSTRG.162981.413"; exon_number "19";
chr6	StringTie	exon	43206321	43206510	1000	+	.	gene_id "MSTRG.162981"; transcript_id "MSTRG.162981.413"; exon_number "20";
chr6	StringTie	exon	43213149	43213294	1000	+	.	gene_id "MSTRG.162981"; transcript_id "MSTRG.162981.413"; exon_number "21";
chr6	StringTie	exon	43213438	43213567	1000	+	.	gene_id "MSTRG.162981"; transcript_id "MSTRG.162981.413"; exon_number "22";
chr6	StringTie	exon	43213713	43213912	1000	+	.	gene_id "MSTRG.162981"; transcript_id "MSTRG.162981.413"; exon_number "23";
chr6	StringTie	exon	43215079	43215326	1000	+	.	gene_id "MSTRG.162981"; transcript_id "MSTRG.162981.413"; exon_number "24";
chr6	StringTie	exon	43216163	43216503	1000	+	.	gene_id "MSTRG.162981"; transcript_id "MSTRG.162981.413"; exon_number "25";
chr6	StringTie	exon	43220459	43220599	1000	+	.	gene_id "MSTRG.162981"; transcript_id "MSTRG.162981.413"; exon_number "26";
chr6	StringTie	exon	43220747	43220911	1000	+	.	gene_id "MSTRG.162981"; transcript_id "MSTRG.162981.413"; exon_number "27";
chr6	StringTie	exon	43221158	43221321	1000	+	.	gene_id "MSTRG.162981"; transcript_id "MSTRG.162981.413"; exon_number "28";
chr6	StringTie	exon	43221685	43221778	1000	+	.	gene_id "MSTRG.162981"; transcript_id "MSTRG.162981.413"; exon_number "29";
chr6	StringTie	exon	43222316	43222390	1000	+	.	gene_id "MSTRG.162981"; transcript_id "MSTRG.162981.413"; exon_number "30";
chr6	StringTie	exon	43222531	43222641	1000	+	.	gene_id "MSTRG.162981"; transcript_id "MSTRG.162981.413"; exon_number "31";
chr6	StringTie	exon	43222779	43222896	1000	+	.	gene_id "MSTRG.162981"; transcript_id "MSTRG.162981.413"; exon_number "32";
chr6	StringTie	exon	43223264	43223397	1000	+	.	gene_id "MSTRG.162981"; transcript_id "MSTRG.162981.413"; exon_number "33";
chr6	StringTie	exon	43224095	43224168	1000	+	.	gene_id "MSTRG.162981"; transcript_id "MSTRG.162981.413"; exon_number "34";
chr6	StringTie	exon	43224250	43224839	1000	+	.	gene_id "MSTRG.162981"; transcript_id "MSTRG.162981.413"; exon_number "35";
chr6	StringTie	transcript	43186928	43224792	1000	+	.	gene_id "MSTRG.162981"; transcript_id "MSTRG.162981.414";
chr6	StringTie	exon	43186928	43187095	1000	+	.	gene_id "MSTRG.162981"; transcript_id "MSTRG.162981.414"; exon_number "1";
chr6	StringTie	exon	43187713	43188715	1000	+	.	gene_id "MSTRG.162981"; transcript_id "MSTRG.162981.414"; exon_number "2";
chr6	StringTie	exon	43193001	43193208	1000	+	.	gene_id "MSTRG.162981"; transcript_id "MSTRG.162981.414"; exon_number "3";
chr6	StringTie	exon	43196069	43196862	1000	+	.	gene_id "MSTRG.162981"; transcript_id "MSTRG.162981.414"; exon_number "4";
chr6	StringTie	exon	43198609	43198855	1000	+	.	gene_id "MSTRG.162981"; transcript_id "MSTRG.162981.414"; exon_number "5";
chr6	StringTie	exon	43199266	43199371	1000	+	.	gene_id "MSTRG.162981"; transcript_id "MSTRG.162981.414"; exon_number "6";
chr6	StringTie	exon	43199929	43200156	1000	+	.	gene_id "MSTRG.162981"; transcript_id "MSTRG.162981.414"; exon_number "7";
chr6	StringTie	exon	43200436	43200526	1000	+	.	gene_id "MSTRG.162981"; transcript_id "MSTRG.162981.414"; exon_number "8";
chr6	StringTie	exon	43200663	43200834	1000	+	.	gene_id "MSTRG.162981"; transcript_id "MSTRG.162981.414"; exon_number "9";
chr6	StringTie	exon	43202716	43202821	1000	+	.	gene_id "MSTRG.162981"; transcript_id "MSTRG.162981.414"; exon_number "10";
chr6	StringTie	exon	43203109	43203204	1000	+	.	gene_id "MSTRG.162981"; transcript_id "MSTRG.162981.414"; exon_number "11";
chr6	StringTie	exon	43203417	43203592	1000	+	.	gene_id "MSTRG.162981"; transcript_id "MSTRG.162981.414"; exon_number "12";
chr6	StringTie	exon	43203854	43203987	1000	+	.	gene_id "MSTRG.162981"; transcript_id "MSTRG.162981.414"; exon_number "13";
chr6	StringTie	exon	43204360	43204539	1000	+	.	gene_id "MSTRG.162981"; transcript_id "MSTRG.162981.414"; exon_number "14";
chr6	StringTie	exon	43204748	43204857	1000	+	.	gene_id "MSTRG.162981"; transcript_id "MSTRG.162981.414"; exon_number "15";
chr6	StringTie	exon	43204933	43205115	1000	+	.	gene_id "MSTRG.162981"; transcript_id "MSTRG.162981.414"; exon_number "16";
chr6	StringTie	exon	43205263	43205423	1000	+	.	gene_id "MSTRG.162981"; transcript_id "MSTRG.162981.414"; exon_number "17";
chr6	StringTie	exon	43206007	43206235	1000	+	.	gene_id "MSTRG.162981"; transcript_id "MSTRG.162981.414"; exon_number "18";
chr6	StringTie	exon	43206321	43206510	1000	+	.	gene_id "MSTRG.162981"; transcript_id "MSTRG.162981.414"; exon_number "19";
chr6	StringTie	exon	43213149	43213294	1000	+	.	gene_id "MSTRG.162981"; transcript_id "MSTRG.162981.414"; exon_number "20";
chr6	StringTie	exon	43213484	43213567	1000	+	.	gene_id "MSTRG.162981"; transcript_id "MSTRG.162981.414"; exon_number "21";
chr6	StringTie	exon	43213713	43213912	1000	+	.	gene_id "MSTRG.162981"; transcript_id "MSTRG.162981.414"; exon_number "22";
chr6	StringTie	exon	43215079	43215326	1000	+	.	gene_id "MSTRG.162981"; transcript_id "MSTRG.162981.414"; exon_number "23";
chr6	StringTie	exon	43216158	43216503	1000	+	.	gene_id "MSTRG.162981"; transcript_id "MSTRG.162981.414"; exon_number "24";
chr6	StringTie	exon	43220459	43220599	1000	+	.	gene_id "MSTRG.162981"; transcript_id "MSTRG.162981.414"; exon_number "25";
chr6	StringTie	exon	43220747	43220911	1000	+	.	gene_id "MSTRG.162981"; transcript_id "MSTRG.162981.414"; exon_number "26";
chr6	StringTie	exon	43221158	43221321	1000	+	.	gene_id "MSTRG.162981"; transcript_id "MSTRG.162981.414"; exon_number "27";
chr6	StringTie	exon	43221685	43221778	1000	+	.	gene_id "MSTRG.162981"; transcript_id "MSTRG.162981.414"; exon_number "28";
chr6	StringTie	exon	43222316	43222390	1000	+	.	gene_id "MSTRG.162981"; transcript_id "MSTRG.162981.414"; exon_number "29";
chr6	StringTie	exon	43222531	43222641	1000	+	.	gene_id "MSTRG.162981"; transcript_id "MSTRG.162981.414"; exon_number "30";
chr6	StringTie	exon	43222779	43222896	1000	+	.	gene_id "MSTRG.162981"; transcript_id "MSTRG.162981.414"; exon_number "31";
chr6	StringTie	exon	43223264	43223397	1000	+	.	gene_id "MSTRG.162981"; transcript_id "MSTRG.162981.414"; exon_number "32";
chr6	StringTie	exon	43224095	43224168	1000	+	.	gene_id "MSTRG.162981"; transcript_id "MSTRG.162981.414"; exon_number "33";
chr6	StringTie	exon	43224250	43224792	1000	+	.	gene_id "MSTRG.162981"; transcript_id "MSTRG.162981.414"; exon_number "34";
chr6	StringTie	transcript	43187190	43224721	1000	+	.	gene_id "MSTRG.162981"; transcript_id "MSTRG.162981.416";
chr6	StringTie	exon	43187190	43187439	1000	+	.	gene_id "MSTRG.162981"; transcript_id "MSTRG.162981.416"; exon_number "1";
chr6	StringTie	exon	43187713	43188118	1000	+	.	gene_id "MSTRG.162981"; transcript_id "MSTRG.162981.416"; exon_number "2";
chr6	StringTie	exon	43193001	43193208	1000	+	.	gene_id "MSTRG.162981"; transcript_id "MSTRG.162981.416"; exon_number "3";
chr6	StringTie	exon	43196069	43196265	1000	+	.	gene_id "MSTRG.162981"; transcript_id "MSTRG.162981.416"; exon_number "4";
chr6	StringTie	exon	43196645	43196862	1000	+	.	gene_id "MSTRG.162981"; transcript_id "MSTRG.162981.416"; exon_number "5";
chr6	StringTie	exon	43198609	43198855	1000	+	.	gene_id "MSTRG.162981"; transcript_id "MSTRG.162981.416"; exon_number "6";
chr6	StringTie	exon	43199266	43199371	1000	+	.	gene_id "MSTRG.162981"; transcript_id "MSTRG.162981.416"; exon_number "7";
chr6	StringTie	exon	43199929	43200156	1000	+	.	gene_id "MSTRG.162981"; transcript_id "MSTRG.162981.416"; exon_number "8";
chr6	StringTie	exon	43200436	43200526	1000	+	.	gene_id "MSTRG.162981"; transcript_id "MSTRG.162981.416"; exon_number "9";
chr6	StringTie	exon	43200663	43200834	1000	+	.	gene_id "MSTRG.162981"; transcript_id "MSTRG.162981.416"; exon_number "10";
chr6	StringTie	exon	43202720	43202821	1000	+	.	gene_id "MSTRG.162981"; transcript_id "MSTRG.162981.416"; exon_number "11";
chr6	StringTie	exon	43203109	43203204	1000	+	.	gene_id "MSTRG.162981"; transcript_id "MSTRG.162981.416"; exon_number "12";
chr6	StringTie	exon	43203417	43203592	1000	+	.	gene_id "MSTRG.162981"; transcript_id "MSTRG.162981.416"; exon_number "13";
chr6	StringTie	exon	43203854	43203987	1000	+	.	gene_id "MSTRG.162981"; transcript_id "MSTRG.162981.416"; exon_number "14";
chr6	StringTie	exon	43204360	43204539	1000	+	.	gene_id "MSTRG.162981"; transcript_id "MSTRG.162981.416"; exon_number "15";
chr6	StringTie	exon	43204748	43205423	1000	+	.	gene_id "MSTRG.162981"; transcript_id "MSTRG.162981.416"; exon_number "16";
chr6	StringTie	exon	43206007	43206235	1000	+	.	gene_id "MSTRG.162981"; transcript_id "MSTRG.162981.416"; exon_number "17";
chr6	StringTie	exon	43206321	43206510	1000	+	.	gene_id "MSTRG.162981"; transcript_id "MSTRG.162981.416"; exon_number "18";
chr6	StringTie	exon	43213149	43213294	1000	+	.	gene_id "MSTRG.162981"; transcript_id "MSTRG.162981.416"; exon_number "19";
chr6	StringTie	exon	43213438	43213912	1000	+	.	gene_id "MSTRG.162981"; transcript_id "MSTRG.162981.416"; exon_number "20";
chr6	StringTie	exon	43215079	43215326	1000	+	.	gene_id "MSTRG.162981"; transcript_id "MSTRG.162981.416"; exon_number "21";
chr6	StringTie	exon	43216158	43216503	1000	+	.	gene_id "MSTRG.162981"; transcript_id "MSTRG.162981.416"; exon_number "22";
chr6	StringTie	exon	43220459	43220599	1000	+	.	gene_id "MSTRG.162981"; transcript_id "MSTRG.162981.416"; exon_number "23";
chr6	StringTie	exon	43220747	43221321	1000	+	.	gene_id "MSTRG.162981"; transcript_id "MSTRG.162981.416"; exon_number "24";
chr6	StringTie	exon	43221685	43221778	1000	+	.	gene_id "MSTRG.162981"; transcript_id "MSTRG.162981.416"; exon_number "25";
chr6	StringTie	exon	43222316	43222390	1000	+	.	gene_id "MSTRG.162981"; transcript_id "MSTRG.162981.416"; exon_number "26";
chr6	StringTie	exon	43222531	43222641	1000	+	.	gene_id "MSTRG.162981"; transcript_id "MSTRG.162981.416"; exon_number "27";
chr6	StringTie	exon	43222779	43222896	1000	+	.	gene_id "MSTRG.162981"; transcript_id "MSTRG.162981.416"; exon_number "28";
chr6	StringTie	exon	43223264	43223397	1000	+	.	gene_id "MSTRG.162981"; transcript_id "MSTRG.162981.416"; exon_number "29";
chr6	StringTie	exon	43224095	43224168	1000	+	.	gene_id "MSTRG.162981"; transcript_id "MSTRG.162981.416"; exon_number "30";
chr6	StringTie	exon	43224250	43224721	1000	+	.	gene_id "MSTRG.162981"; transcript_id "MSTRG.162981.416"; exon_number "31";
chr6	StringTie	transcript	43187258	43222997	1000	+	.	gene_id "MSTRG.162981"; transcript_id "MSTRG.162981.417";
chr6	StringTie	exon	43187258	43187439	1000	+	.	gene_id "MSTRG.162981"; transcript_id "MSTRG.162981.417"; exon_number "1";
chr6	StringTie	exon	43187713	43188118	1000	+	.	gene_id "MSTRG.162981"; transcript_id "MSTRG.162981.417"; exon_number "2";
chr6	StringTie	exon	43193001	43193208	1000	+	.	gene_id "MSTRG.162981"; transcript_id "MSTRG.162981.417"; exon_number "3";
chr6	StringTie	exon	43196069	43196265	1000	+	.	gene_id "MSTRG.162981"; transcript_id "MSTRG.162981.417"; exon_number "4";
chr6	StringTie	exon	43196645	43196862	1000	+	.	gene_id "MSTRG.162981"; transcript_id "MSTRG.162981.417"; exon_number "5";
chr6	StringTie	exon	43198609	43198855	1000	+	.	gene_id "MSTRG.162981"; transcript_id "MSTRG.162981.417"; exon_number "6";
chr6	StringTie	exon	43199266	43199371	1000	+	.	gene_id "MSTRG.162981"; transcript_id "MSTRG.162981.417"; exon_number "7";
chr6	StringTie	exon	43199929	43200156	1000	+	.	gene_id "MSTRG.162981"; transcript_id "MSTRG.162981.417"; exon_number "8";
chr6	StringTie	exon	43200436	43200526	1000	+	.	gene_id "MSTRG.162981"; transcript_id "MSTRG.162981.417"; exon_number "9";
chr6	StringTie	exon	43200663	43200834	1000	+	.	gene_id "MSTRG.162981"; transcript_id "MSTRG.162981.417"; exon_number "10";
chr6	StringTie	exon	43202716	43202821	1000	+	.	gene_id "MSTRG.162981"; transcript_id "MSTRG.162981.417"; exon_number "11";
chr6	StringTie	exon	43203109	43203204	1000	+	.	gene_id "MSTRG.162981"; transcript_id "MSTRG.162981.417"; exon_number "12";
chr6	StringTie	exon	43203417	43203592	1000	+	.	gene_id "MSTRG.162981"; transcript_id "MSTRG.162981.417"; exon_number "13";
chr6	StringTie	exon	43203854	43203987	1000	+	.	gene_id "MSTRG.162981"; transcript_id "MSTRG.162981.417"; exon_number "14";
chr6	StringTie	exon	43204360	43204539	1000	+	.	gene_id "MSTRG.162981"; transcript_id "MSTRG.162981.417"; exon_number "15";
chr6	StringTie	exon	43204748	43204857	1000	+	.	gene_id "MSTRG.162981"; transcript_id "MSTRG.162981.417"; exon_number "16";
chr6	StringTie	exon	43204933	43205115	1000	+	.	gene_id "MSTRG.162981"; transcript_id "MSTRG.162981.417"; exon_number "17";
chr6	StringTie	exon	43205263	43205423	1000	+	.	gene_id "MSTRG.162981"; transcript_id "MSTRG.162981.417"; exon_number "18";
chr6	StringTie	exon	43206007	43206235	1000	+	.	gene_id "MSTRG.162981"; transcript_id "MSTRG.162981.417"; exon_number "19";
chr6	StringTie	exon	43206321	43206510	1000	+	.	gene_id "MSTRG.162981"; transcript_id "MSTRG.162981.417"; exon_number "20";
chr6	StringTie	exon	43213149	43213294	1000	+	.	gene_id "MSTRG.162981"; transcript_id "MSTRG.162981.417"; exon_number "21";
chr6	StringTie	exon	43213438	43213912	1000	+	.	gene_id "MSTRG.162981"; transcript_id "MSTRG.162981.417"; exon_number "22";
chr6	StringTie	exon	43215079	43215326	1000	+	.	gene_id "MSTRG.162981"; transcript_id "MSTRG.162981.417"; exon_number "23";
chr6	StringTie	exon	43216163	43216503	1000	+	.	gene_id "MSTRG.162981"; transcript_id "MSTRG.162981.417"; exon_number "24";
chr6	StringTie	exon	43220459	43220599	1000	+	.	gene_id "MSTRG.162981"; transcript_id "MSTRG.162981.417"; exon_number "25";
chr6	StringTie	exon	43220747	43220911	1000	+	.	gene_id "MSTRG.162981"; transcript_id "MSTRG.162981.417"; exon_number "26";
chr6	StringTie	exon	43221158	43221321	1000	+	.	gene_id "MSTRG.162981"; transcript_id "MSTRG.162981.417"; exon_number "27";
chr6	StringTie	exon	43221685	43221778	1000	+	.	gene_id "MSTRG.162981"; transcript_id "MSTRG.162981.417"; exon_number "28";
chr6	StringTie	exon	43222316	43222390	1000	+	.	gene_id "MSTRG.162981"; transcript_id "MSTRG.162981.417"; exon_number "29";
chr6	StringTie	exon	43222531	43222997	1000	+	.	gene_id "MSTRG.162981"; transcript_id "MSTRG.162981.417"; exon_number "30";
chr6	StringTie	transcript	43202571	43224693	1000	+	.	gene_id "MSTRG.162981"; transcript_id "MSTRG.162981.418";
chr6	StringTie	exon	43202571	43203592	1000	+	.	gene_id "MSTRG.162981"; transcript_id "MSTRG.162981.418"; exon_number "1";
chr6	StringTie	exon	43203854	43203987	1000	+	.	gene_id "MSTRG.162981"; transcript_id "MSTRG.162981.418"; exon_number "2";
chr6	StringTie	exon	43204360	43204539	1000	+	.	gene_id "MSTRG.162981"; transcript_id "MSTRG.162981.418"; exon_number "3";
chr6	StringTie	exon	43204748	43204857	1000	+	.	gene_id "MSTRG.162981"; transcript_id "MSTRG.162981.418"; exon_number "4";
chr6	StringTie	exon	43204933	43205115	1000	+	.	gene_id "MSTRG.162981"; transcript_id "MSTRG.162981.418"; exon_number "5";
chr6	StringTie	exon	43205263	43205423	1000	+	.	gene_id "MSTRG.162981"; transcript_id "MSTRG.162981.418"; exon_number "6";
chr6	StringTie	exon	43206007	43206235	1000	+	.	gene_id "MSTRG.162981"; transcript_id "MSTRG.162981.418"; exon_number "7";
chr6	StringTie	exon	43206321	43206510	1000	+	.	gene_id "MSTRG.162981"; transcript_id "MSTRG.162981.418"; exon_number "8";
chr6	StringTie	exon	43213149	43213294	1000	+	.	gene_id "MSTRG.162981"; transcript_id "MSTRG.162981.418"; exon_number "9";
chr6	StringTie	exon	43213484	43213567	1000	+	.	gene_id "MSTRG.162981"; transcript_id "MSTRG.162981.418"; exon_number "10";
chr6	StringTie	exon	43213713	43213912	1000	+	.	gene_id "MSTRG.162981"; transcript_id "MSTRG.162981.418"; exon_number "11";
chr6	StringTie	exon	43215079	43215326	1000	+	.	gene_id "MSTRG.162981"; transcript_id "MSTRG.162981.418"; exon_number "12";
chr6	StringTie	exon	43216163	43216503	1000	+	.	gene_id "MSTRG.162981"; transcript_id "MSTRG.162981.418"; exon_number "13";
chr6	StringTie	exon	43220459	43220599	1000	+	.	gene_id "MSTRG.162981"; transcript_id "MSTRG.162981.418"; exon_number "14";
chr6	StringTie	exon	43220747	43220911	1000	+	.	gene_id "MSTRG.162981"; transcript_id "MSTRG.162981.418"; exon_number "15";
chr6	StringTie	exon	43221158	43221321	1000	+	.	gene_id "MSTRG.162981"; transcript_id "MSTRG.162981.418"; exon_number "16";
chr6	StringTie	exon	43221685	43221778	1000	+	.	gene_id "MSTRG.162981"; transcript_id "MSTRG.162981.418"; exon_number "17";
chr6	StringTie	exon	43222316	43222390	1000	+	.	gene_id "MSTRG.162981"; transcript_id "MSTRG.162981.418"; exon_number "18";
chr6	StringTie	exon	43222531	43222641	1000	+	.	gene_id "MSTRG.162981"; transcript_id "MSTRG.162981.418"; exon_number "19";
chr6	StringTie	exon	43222779	43222896	1000	+	.	gene_id "MSTRG.162981"; transcript_id "MSTRG.162981.418"; exon_number "20";
chr6	StringTie	exon	43223264	43223397	1000	+	.	gene_id "MSTRG.162981"; transcript_id "MSTRG.162981.418"; exon_number "21";
chr6	StringTie	exon	43224095	43224168	1000	+	.	gene_id "MSTRG.162981"; transcript_id "MSTRG.162981.418"; exon_number "22";
chr6	StringTie	exon	43224250	43224693	1000	+	.	gene_id "MSTRG.162981"; transcript_id "MSTRG.162981.418"; exon_number "23";
chr6	StringTie	transcript	43014149	43021314	1000	+	.	gene_id "MSTRG.162981"; transcript_id "MSTRG.162981.42";
chr6	StringTie	exon	43014149	43015214	1000	+	.	gene_id "MSTRG.162981"; transcript_id "MSTRG.162981.42"; exon_number "1";
chr6	StringTie	exon	43017134	43017346	1000	+	.	gene_id "MSTRG.162981"; transcript_id "MSTRG.162981.42"; exon_number "2";
chr6	StringTie	exon	43017519	43017695	1000	+	.	gene_id "MSTRG.162981"; transcript_id "MSTRG.162981.42"; exon_number "3";
chr6	StringTie	exon	43017853	43017968	1000	+	.	gene_id "MSTRG.162981"; transcript_id "MSTRG.162981.42"; exon_number "4";
chr6	StringTie	exon	43018145	43018216	1000	+	.	gene_id "MSTRG.162981"; transcript_id "MSTRG.162981.42"; exon_number "5";
chr6	StringTie	exon	43018343	43018556	1000	+	.	gene_id "MSTRG.162981"; transcript_id "MSTRG.162981.42"; exon_number "6";
chr6	StringTie	exon	43018633	43018719	1000	+	.	gene_id "MSTRG.162981"; transcript_id "MSTRG.162981.42"; exon_number "7";
chr6	StringTie	exon	43018863	43018971	1000	+	.	gene_id "MSTRG.162981"; transcript_id "MSTRG.162981.42"; exon_number "8";
chr6	StringTie	exon	43019092	43019165	1000	+	.	gene_id "MSTRG.162981"; transcript_id "MSTRG.162981.42"; exon_number "9";
chr6	StringTie	exon	43019288	43019366	1000	+	.	gene_id "MSTRG.162981"; transcript_id "MSTRG.162981.42"; exon_number "10";
chr6	StringTie	exon	43020667	43021314	1000	+	.	gene_id "MSTRG.162981"; transcript_id "MSTRG.162981.42"; exon_number "11";
chr6	StringTie	transcript	43203748	43224588	1000	+	.	gene_id "MSTRG.162981"; transcript_id "MSTRG.162981.420";
chr6	StringTie	exon	43203748	43203987	1000	+	.	gene_id "MSTRG.162981"; transcript_id "MSTRG.162981.420"; exon_number "1";
chr6	StringTie	exon	43204360	43204539	1000	+	.	gene_id "MSTRG.162981"; transcript_id "MSTRG.162981.420"; exon_number "2";
chr6	StringTie	exon	43204933	43205115	1000	+	.	gene_id "MSTRG.162981"; transcript_id "MSTRG.162981.420"; exon_number "3";
chr6	StringTie	exon	43205263	43205423	1000	+	.	gene_id "MSTRG.162981"; transcript_id "MSTRG.162981.420"; exon_number "4";
chr6	StringTie	exon	43206007	43206235	1000	+	.	gene_id "MSTRG.162981"; transcript_id "MSTRG.162981.420"; exon_number "5";
chr6	StringTie	exon	43206321	43206510	1000	+	.	gene_id "MSTRG.162981"; transcript_id "MSTRG.162981.420"; exon_number "6";
chr6	StringTie	exon	43213149	43213294	1000	+	.	gene_id "MSTRG.162981"; transcript_id "MSTRG.162981.420"; exon_number "7";
chr6	StringTie	exon	43213438	43213567	1000	+	.	gene_id "MSTRG.162981"; transcript_id "MSTRG.162981.420"; exon_number "8";
chr6	StringTie	exon	43213713	43213912	1000	+	.	gene_id "MSTRG.162981"; transcript_id "MSTRG.162981.420"; exon_number "9";
chr6	StringTie	exon	43215079	43215326	1000	+	.	gene_id "MSTRG.162981"; transcript_id "MSTRG.162981.420"; exon_number "10";
chr6	StringTie	exon	43216158	43216503	1000	+	.	gene_id "MSTRG.162981"; transcript_id "MSTRG.162981.420"; exon_number "11";
chr6	StringTie	exon	43220459	43220599	1000	+	.	gene_id "MSTRG.162981"; transcript_id "MSTRG.162981.420"; exon_number "12";
chr6	StringTie	exon	43220747	43220911	1000	+	.	gene_id "MSTRG.162981"; transcript_id "MSTRG.162981.420"; exon_number "13";
chr6	StringTie	exon	43221158	43221321	1000	+	.	gene_id "MSTRG.162981"; transcript_id "MSTRG.162981.420"; exon_number "14";
chr6	StringTie	exon	43221685	43221778	1000	+	.	gene_id "MSTRG.162981"; transcript_id "MSTRG.162981.420"; exon_number "15";
chr6	StringTie	exon	43222316	43222390	1000	+	.	gene_id "MSTRG.162981"; transcript_id "MSTRG.162981.420"; exon_number "16";
chr6	StringTie	exon	43222531	43222641	1000	+	.	gene_id "MSTRG.162981"; transcript_id "MSTRG.162981.420"; exon_number "17";
chr6	StringTie	exon	43222779	43222896	1000	+	.	gene_id "MSTRG.162981"; transcript_id "MSTRG.162981.420"; exon_number "18";
chr6	StringTie	exon	43223264	43223397	1000	+	.	gene_id "MSTRG.162981"; transcript_id "MSTRG.162981.420"; exon_number "19";
chr6	StringTie	exon	43224095	43224588	1000	+	.	gene_id "MSTRG.162981"; transcript_id "MSTRG.162981.420"; exon_number "20";
chr6	StringTie	transcript	43203811	43224601	1000	+	.	gene_id "MSTRG.162981"; transcript_id "MSTRG.162981.421";
chr6	StringTie	exon	43203811	43203987	1000	+	.	gene_id "MSTRG.162981"; transcript_id "MSTRG.162981.421"; exon_number "1";
chr6	StringTie	exon	43204360	43204539	1000	+	.	gene_id "MSTRG.162981"; transcript_id "MSTRG.162981.421"; exon_number "2";
chr6	StringTie	exon	43204748	43204857	1000	+	.	gene_id "MSTRG.162981"; transcript_id "MSTRG.162981.421"; exon_number "3";
chr6	StringTie	exon	43204938	43205115	1000	+	.	gene_id "MSTRG.162981"; transcript_id "MSTRG.162981.421"; exon_number "4";
chr6	StringTie	exon	43205263	43205423	1000	+	.	gene_id "MSTRG.162981"; transcript_id "MSTRG.162981.421"; exon_number "5";
chr6	StringTie	exon	43206007	43206235	1000	+	.	gene_id "MSTRG.162981"; transcript_id "MSTRG.162981.421"; exon_number "6";
chr6	StringTie	exon	43206321	43206510	1000	+	.	gene_id "MSTRG.162981"; transcript_id "MSTRG.162981.421"; exon_number "7";
chr6	StringTie	exon	43213149	43213294	1000	+	.	gene_id "MSTRG.162981"; transcript_id "MSTRG.162981.421"; exon_number "8";
chr6	StringTie	exon	43213438	43213567	1000	+	.	gene_id "MSTRG.162981"; transcript_id "MSTRG.162981.421"; exon_number "9";
chr6	StringTie	exon	43213713	43213912	1000	+	.	gene_id "MSTRG.162981"; transcript_id "MSTRG.162981.421"; exon_number "10";
chr6	StringTie	exon	43215079	43215326	1000	+	.	gene_id "MSTRG.162981"; transcript_id "MSTRG.162981.421"; exon_number "11";
chr6	StringTie	exon	43216158	43216503	1000	+	.	gene_id "MSTRG.162981"; transcript_id "MSTRG.162981.421"; exon_number "12";
chr6	StringTie	exon	43220459	43220599	1000	+	.	gene_id "MSTRG.162981"; transcript_id "MSTRG.162981.421"; exon_number "13";
chr6	StringTie	exon	43220747	43221321	1000	+	.	gene_id "MSTRG.162981"; transcript_id "MSTRG.162981.421"; exon_number "14";
chr6	StringTie	exon	43221685	43224168	1000	+	.	gene_id "MSTRG.162981"; transcript_id "MSTRG.162981.421"; exon_number "15";
chr6	StringTie	exon	43224250	43224601	1000	+	.	gene_id "MSTRG.162981"; transcript_id "MSTRG.162981.421"; exon_number "16";
chr6	StringTie	transcript	43203824	43223418	1000	+	.	gene_id "MSTRG.162981"; transcript_id "MSTRG.162981.422";
chr6	StringTie	exon	43203824	43203987	1000	+	.	gene_id "MSTRG.162981"; transcript_id "MSTRG.162981.422"; exon_number "1";
chr6	StringTie	exon	43204360	43204539	1000	+	.	gene_id "MSTRG.162981"; transcript_id "MSTRG.162981.422"; exon_number "2";
chr6	StringTie	exon	43204748	43204857	1000	+	.	gene_id "MSTRG.162981"; transcript_id "MSTRG.162981.422"; exon_number "3";
chr6	StringTie	exon	43204938	43205115	1000	+	.	gene_id "MSTRG.162981"; transcript_id "MSTRG.162981.422"; exon_number "4";
chr6	StringTie	exon	43205263	43205423	1000	+	.	gene_id "MSTRG.162981"; transcript_id "MSTRG.162981.422"; exon_number "5";
chr6	StringTie	exon	43206007	43206235	1000	+	.	gene_id "MSTRG.162981"; transcript_id "MSTRG.162981.422"; exon_number "6";
chr6	StringTie	exon	43206321	43206510	1000	+	.	gene_id "MSTRG.162981"; transcript_id "MSTRG.162981.422"; exon_number "7";
chr6	StringTie	exon	43213149	43213294	1000	+	.	gene_id "MSTRG.162981"; transcript_id "MSTRG.162981.422"; exon_number "8";
chr6	StringTie	exon	43213438	43213567	1000	+	.	gene_id "MSTRG.162981"; transcript_id "MSTRG.162981.422"; exon_number "9";
chr6	StringTie	exon	43213713	43213912	1000	+	.	gene_id "MSTRG.162981"; transcript_id "MSTRG.162981.422"; exon_number "10";
chr6	StringTie	exon	43215079	43215326	1000	+	.	gene_id "MSTRG.162981"; transcript_id "MSTRG.162981.422"; exon_number "11";
chr6	StringTie	exon	43216158	43216503	1000	+	.	gene_id "MSTRG.162981"; transcript_id "MSTRG.162981.422"; exon_number "12";
chr6	StringTie	exon	43220459	43220599	1000	+	.	gene_id "MSTRG.162981"; transcript_id "MSTRG.162981.422"; exon_number "13";
chr6	StringTie	exon	43220747	43221321	1000	+	.	gene_id "MSTRG.162981"; transcript_id "MSTRG.162981.422"; exon_number "14";
chr6	StringTie	exon	43221685	43221778	1000	+	.	gene_id "MSTRG.162981"; transcript_id "MSTRG.162981.422"; exon_number "15";
chr6	StringTie	exon	43222316	43222390	1000	+	.	gene_id "MSTRG.162981"; transcript_id "MSTRG.162981.422"; exon_number "16";
chr6	StringTie	exon	43222531	43222641	1000	+	.	gene_id "MSTRG.162981"; transcript_id "MSTRG.162981.422"; exon_number "17";
chr6	StringTie	exon	43222779	43222896	1000	+	.	gene_id "MSTRG.162981"; transcript_id "MSTRG.162981.422"; exon_number "18";
chr6	StringTie	exon	43223264	43223418	1000	+	.	gene_id "MSTRG.162981"; transcript_id "MSTRG.162981.422"; exon_number "19";
chr6	StringTie	transcript	43203848	43224646	1000	+	.	gene_id "MSTRG.162981"; transcript_id "MSTRG.162981.423";
chr6	StringTie	exon	43203848	43203987	1000	+	.	gene_id "MSTRG.162981"; transcript_id "MSTRG.162981.423"; exon_number "1";
chr6	StringTie	exon	43204360	43204539	1000	+	.	gene_id "MSTRG.162981"; transcript_id "MSTRG.162981.423"; exon_number "2";
chr6	StringTie	exon	43204748	43205115	1000	+	.	gene_id "MSTRG.162981"; transcript_id "MSTRG.162981.423"; exon_number "3";
chr6	StringTie	exon	43205263	43205423	1000	+	.	gene_id "MSTRG.162981"; transcript_id "MSTRG.162981.423"; exon_number "4";
chr6	StringTie	exon	43206007	43206235	1000	+	.	gene_id "MSTRG.162981"; transcript_id "MSTRG.162981.423"; exon_number "5";
chr6	StringTie	exon	43206321	43206510	1000	+	.	gene_id "MSTRG.162981"; transcript_id "MSTRG.162981.423"; exon_number "6";
chr6	StringTie	exon	43213149	43213294	1000	+	.	gene_id "MSTRG.162981"; transcript_id "MSTRG.162981.423"; exon_number "7";
chr6	StringTie	exon	43213438	43213567	1000	+	.	gene_id "MSTRG.162981"; transcript_id "MSTRG.162981.423"; exon_number "8";
chr6	StringTie	exon	43213713	43213912	1000	+	.	gene_id "MSTRG.162981"; transcript_id "MSTRG.162981.423"; exon_number "9";
chr6	StringTie	exon	43215079	43215326	1000	+	.	gene_id "MSTRG.162981"; transcript_id "MSTRG.162981.423"; exon_number "10";
chr6	StringTie	exon	43216158	43216503	1000	+	.	gene_id "MSTRG.162981"; transcript_id "MSTRG.162981.423"; exon_number "11";
chr6	StringTie	exon	43220459	43220599	1000	+	.	gene_id "MSTRG.162981"; transcript_id "MSTRG.162981.423"; exon_number "12";
chr6	StringTie	exon	43220747	43221321	1000	+	.	gene_id "MSTRG.162981"; transcript_id "MSTRG.162981.423"; exon_number "13";
chr6	StringTie	exon	43221685	43221778	1000	+	.	gene_id "MSTRG.162981"; transcript_id "MSTRG.162981.423"; exon_number "14";
chr6	StringTie	exon	43222293	43222390	1000	+	.	gene_id "MSTRG.162981"; transcript_id "MSTRG.162981.423"; exon_number "15";
chr6	StringTie	exon	43222531	43222641	1000	+	.	gene_id "MSTRG.162981"; transcript_id "MSTRG.162981.423"; exon_number "16";
chr6	StringTie	exon	43222779	43223397	1000	+	.	gene_id "MSTRG.162981"; transcript_id "MSTRG.162981.423"; exon_number "17";
chr6	StringTie	exon	43224095	43224168	1000	+	.	gene_id "MSTRG.162981"; transcript_id "MSTRG.162981.423"; exon_number "18";
chr6	StringTie	exon	43224250	43224646	1000	+	.	gene_id "MSTRG.162981"; transcript_id "MSTRG.162981.423"; exon_number "19";
chr6	StringTie	transcript	43203848	43224580	1000	+	.	gene_id "MSTRG.162981"; transcript_id "MSTRG.162981.424";
chr6	StringTie	exon	43203848	43203987	1000	+	.	gene_id "MSTRG.162981"; transcript_id "MSTRG.162981.424"; exon_number "1";
chr6	StringTie	exon	43204369	43204539	1000	+	.	gene_id "MSTRG.162981"; transcript_id "MSTRG.162981.424"; exon_number "2";
chr6	StringTie	exon	43204748	43204857	1000	+	.	gene_id "MSTRG.162981"; transcript_id "MSTRG.162981.424"; exon_number "3";
chr6	StringTie	exon	43204933	43205115	1000	+	.	gene_id "MSTRG.162981"; transcript_id "MSTRG.162981.424"; exon_number "4";
chr6	StringTie	exon	43205263	43205423	1000	+	.	gene_id "MSTRG.162981"; transcript_id "MSTRG.162981.424"; exon_number "5";
chr6	StringTie	exon	43206007	43206235	1000	+	.	gene_id "MSTRG.162981"; transcript_id "MSTRG.162981.424"; exon_number "6";
chr6	StringTie	exon	43206321	43206510	1000	+	.	gene_id "MSTRG.162981"; transcript_id "MSTRG.162981.424"; exon_number "7";
chr6	StringTie	exon	43213149	43213294	1000	+	.	gene_id "MSTRG.162981"; transcript_id "MSTRG.162981.424"; exon_number "8";
chr6	StringTie	exon	43213438	43213567	1000	+	.	gene_id "MSTRG.162981"; transcript_id "MSTRG.162981.424"; exon_number "9";
chr6	StringTie	exon	43213713	43213912	1000	+	.	gene_id "MSTRG.162981"; transcript_id "MSTRG.162981.424"; exon_number "10";
chr6	StringTie	exon	43215079	43215326	1000	+	.	gene_id "MSTRG.162981"; transcript_id "MSTRG.162981.424"; exon_number "11";
chr6	StringTie	exon	43216158	43216503	1000	+	.	gene_id "MSTRG.162981"; transcript_id "MSTRG.162981.424"; exon_number "12";
chr6	StringTie	exon	43220459	43220599	1000	+	.	gene_id "MSTRG.162981"; transcript_id "MSTRG.162981.424"; exon_number "13";
chr6	StringTie	exon	43220747	43221321	1000	+	.	gene_id "MSTRG.162981"; transcript_id "MSTRG.162981.424"; exon_number "14";
chr6	StringTie	exon	43221685	43221778	1000	+	.	gene_id "MSTRG.162981"; transcript_id "MSTRG.162981.424"; exon_number "15";
chr6	StringTie	exon	43222316	43222390	1000	+	.	gene_id "MSTRG.162981"; transcript_id "MSTRG.162981.424"; exon_number "16";
chr6	StringTie	exon	43222531	43222641	1000	+	.	gene_id "MSTRG.162981"; transcript_id "MSTRG.162981.424"; exon_number "17";
chr6	StringTie	exon	43222779	43222896	1000	+	.	gene_id "MSTRG.162981"; transcript_id "MSTRG.162981.424"; exon_number "18";
chr6	StringTie	exon	43223264	43224168	1000	+	.	gene_id "MSTRG.162981"; transcript_id "MSTRG.162981.424"; exon_number "19";
chr6	StringTie	exon	43224250	43224580	1000	+	.	gene_id "MSTRG.162981"; transcript_id "MSTRG.162981.424"; exon_number "20";
chr6	StringTie	transcript	43203860	43224601	1000	+	.	gene_id "MSTRG.162981"; transcript_id "MSTRG.162981.425";
chr6	StringTie	exon	43203860	43204539	1000	+	.	gene_id "MSTRG.162981"; transcript_id "MSTRG.162981.425"; exon_number "1";
chr6	StringTie	exon	43204748	43205423	1000	+	.	gene_id "MSTRG.162981"; transcript_id "MSTRG.162981.425"; exon_number "2";
chr6	StringTie	exon	43206007	43206235	1000	+	.	gene_id "MSTRG.162981"; transcript_id "MSTRG.162981.425"; exon_number "3";
chr6	StringTie	exon	43213149	43213294	1000	+	.	gene_id "MSTRG.162981"; transcript_id "MSTRG.162981.425"; exon_number "4";
chr6	StringTie	exon	43213484	43213567	1000	+	.	gene_id "MSTRG.162981"; transcript_id "MSTRG.162981.425"; exon_number "5";
chr6	StringTie	exon	43213713	43213912	1000	+	.	gene_id "MSTRG.162981"; transcript_id "MSTRG.162981.425"; exon_number "6";
chr6	StringTie	exon	43215079	43215326	1000	+	.	gene_id "MSTRG.162981"; transcript_id "MSTRG.162981.425"; exon_number "7";
chr6	StringTie	exon	43216163	43216503	1000	+	.	gene_id "MSTRG.162981"; transcript_id "MSTRG.162981.425"; exon_number "8";
chr6	StringTie	exon	43220459	43220599	1000	+	.	gene_id "MSTRG.162981"; transcript_id "MSTRG.162981.425"; exon_number "9";
chr6	StringTie	exon	43220747	43220911	1000	+	.	gene_id "MSTRG.162981"; transcript_id "MSTRG.162981.425"; exon_number "10";
chr6	StringTie	exon	43221158	43221321	1000	+	.	gene_id "MSTRG.162981"; transcript_id "MSTRG.162981.425"; exon_number "11";
chr6	StringTie	exon	43221685	43221778	1000	+	.	gene_id "MSTRG.162981"; transcript_id "MSTRG.162981.425"; exon_number "12";
chr6	StringTie	exon	43222316	43222390	1000	+	.	gene_id "MSTRG.162981"; transcript_id "MSTRG.162981.425"; exon_number "13";
chr6	StringTie	exon	43222531	43222641	1000	+	.	gene_id "MSTRG.162981"; transcript_id "MSTRG.162981.425"; exon_number "14";
chr6	StringTie	exon	43222779	43222896	1000	+	.	gene_id "MSTRG.162981"; transcript_id "MSTRG.162981.425"; exon_number "15";
chr6	StringTie	exon	43223264	43223397	1000	+	.	gene_id "MSTRG.162981"; transcript_id "MSTRG.162981.425"; exon_number "16";
chr6	StringTie	exon	43224095	43224168	1000	+	.	gene_id "MSTRG.162981"; transcript_id "MSTRG.162981.425"; exon_number "17";
chr6	StringTie	exon	43224250	43224601	1000	+	.	gene_id "MSTRG.162981"; transcript_id "MSTRG.162981.425"; exon_number "18";
chr6	StringTie	transcript	43203883	43224535	1000	+	.	gene_id "MSTRG.162981"; transcript_id "MSTRG.162981.426";
chr6	StringTie	exon	43203883	43203987	1000	+	.	gene_id "MSTRG.162981"; transcript_id "MSTRG.162981.426"; exon_number "1";
chr6	StringTie	exon	43204360	43204539	1000	+	.	gene_id "MSTRG.162981"; transcript_id "MSTRG.162981.426"; exon_number "2";
chr6	StringTie	exon	43204748	43204857	1000	+	.	gene_id "MSTRG.162981"; transcript_id "MSTRG.162981.426"; exon_number "3";
chr6	StringTie	exon	43204941	43205115	1000	+	.	gene_id "MSTRG.162981"; transcript_id "MSTRG.162981.426"; exon_number "4";
chr6	StringTie	exon	43205263	43205423	1000	+	.	gene_id "MSTRG.162981"; transcript_id "MSTRG.162981.426"; exon_number "5";
chr6	StringTie	exon	43206007	43206235	1000	+	.	gene_id "MSTRG.162981"; transcript_id "MSTRG.162981.426"; exon_number "6";
chr6	StringTie	exon	43206321	43206510	1000	+	.	gene_id "MSTRG.162981"; transcript_id "MSTRG.162981.426"; exon_number "7";
chr6	StringTie	exon	43213149	43213294	1000	+	.	gene_id "MSTRG.162981"; transcript_id "MSTRG.162981.426"; exon_number "8";
chr6	StringTie	exon	43213438	43213567	1000	+	.	gene_id "MSTRG.162981"; transcript_id "MSTRG.162981.426"; exon_number "9";
chr6	StringTie	exon	43213713	43213912	1000	+	.	gene_id "MSTRG.162981"; transcript_id "MSTRG.162981.426"; exon_number "10";
chr6	StringTie	exon	43215079	43215326	1000	+	.	gene_id "MSTRG.162981"; transcript_id "MSTRG.162981.426"; exon_number "11";
chr6	StringTie	exon	43216158	43216503	1000	+	.	gene_id "MSTRG.162981"; transcript_id "MSTRG.162981.426"; exon_number "12";
chr6	StringTie	exon	43220459	43220599	1000	+	.	gene_id "MSTRG.162981"; transcript_id "MSTRG.162981.426"; exon_number "13";
chr6	StringTie	exon	43220747	43220911	1000	+	.	gene_id "MSTRG.162981"; transcript_id "MSTRG.162981.426"; exon_number "14";
chr6	StringTie	exon	43221158	43221321	1000	+	.	gene_id "MSTRG.162981"; transcript_id "MSTRG.162981.426"; exon_number "15";
chr6	StringTie	exon	43221685	43221778	1000	+	.	gene_id "MSTRG.162981"; transcript_id "MSTRG.162981.426"; exon_number "16";
chr6	StringTie	exon	43222316	43222390	1000	+	.	gene_id "MSTRG.162981"; transcript_id "MSTRG.162981.426"; exon_number "17";
chr6	StringTie	exon	43222531	43222641	1000	+	.	gene_id "MSTRG.162981"; transcript_id "MSTRG.162981.426"; exon_number "18";
chr6	StringTie	exon	43222779	43222896	1000	+	.	gene_id "MSTRG.162981"; transcript_id "MSTRG.162981.426"; exon_number "19";
chr6	StringTie	exon	43223264	43223397	1000	+	.	gene_id "MSTRG.162981"; transcript_id "MSTRG.162981.426"; exon_number "20";
chr6	StringTie	exon	43224095	43224168	1000	+	.	gene_id "MSTRG.162981"; transcript_id "MSTRG.162981.426"; exon_number "21";
chr6	StringTie	exon	43224250	43224535	1000	+	.	gene_id "MSTRG.162981"; transcript_id "MSTRG.162981.426"; exon_number "22";
chr6	StringTie	transcript	43205172	43224730	1000	+	.	gene_id "MSTRG.162981"; transcript_id "MSTRG.162981.428";
chr6	StringTie	exon	43205172	43205423	1000	+	.	gene_id "MSTRG.162981"; transcript_id "MSTRG.162981.428"; exon_number "1";
chr6	StringTie	exon	43206007	43206235	1000	+	.	gene_id "MSTRG.162981"; transcript_id "MSTRG.162981.428"; exon_number "2";
chr6	StringTie	exon	43213149	43213294	1000	+	.	gene_id "MSTRG.162981"; transcript_id "MSTRG.162981.428"; exon_number "3";
chr6	StringTie	exon	43213484	43213912	1000	+	.	gene_id "MSTRG.162981"; transcript_id "MSTRG.162981.428"; exon_number "4";
chr6	StringTie	exon	43215079	43215326	1000	+	.	gene_id "MSTRG.162981"; transcript_id "MSTRG.162981.428"; exon_number "5";
chr6	StringTie	exon	43216158	43216503	1000	+	.	gene_id "MSTRG.162981"; transcript_id "MSTRG.162981.428"; exon_number "6";
chr6	StringTie	exon	43220459	43220599	1000	+	.	gene_id "MSTRG.162981"; transcript_id "MSTRG.162981.428"; exon_number "7";
chr6	StringTie	exon	43220747	43220911	1000	+	.	gene_id "MSTRG.162981"; transcript_id "MSTRG.162981.428"; exon_number "8";
chr6	StringTie	exon	43221158	43221321	1000	+	.	gene_id "MSTRG.162981"; transcript_id "MSTRG.162981.428"; exon_number "9";
chr6	StringTie	exon	43221685	43221778	1000	+	.	gene_id "MSTRG.162981"; transcript_id "MSTRG.162981.428"; exon_number "10";
chr6	StringTie	exon	43222316	43222390	1000	+	.	gene_id "MSTRG.162981"; transcript_id "MSTRG.162981.428"; exon_number "11";
chr6	StringTie	exon	43222531	43222641	1000	+	.	gene_id "MSTRG.162981"; transcript_id "MSTRG.162981.428"; exon_number "12";
chr6	StringTie	exon	43222779	43222896	1000	+	.	gene_id "MSTRG.162981"; transcript_id "MSTRG.162981.428"; exon_number "13";
chr6	StringTie	exon	43223264	43223397	1000	+	.	gene_id "MSTRG.162981"; transcript_id "MSTRG.162981.428"; exon_number "14";
chr6	StringTie	exon	43224095	43224168	1000	+	.	gene_id "MSTRG.162981"; transcript_id "MSTRG.162981.428"; exon_number "15";
chr6	StringTie	exon	43224250	43224730	1000	+	.	gene_id "MSTRG.162981"; transcript_id "MSTRG.162981.428"; exon_number "16";
chr6	StringTie	transcript	43014152	43021382	1000	+	.	gene_id "MSTRG.162981"; transcript_id "MSTRG.162981.43";
chr6	StringTie	exon	43014152	43014348	1000	+	.	gene_id "MSTRG.162981"; transcript_id "MSTRG.162981.43"; exon_number "1";
chr6	StringTie	exon	43017138	43017346	1000	+	.	gene_id "MSTRG.162981"; transcript_id "MSTRG.162981.43"; exon_number "2";
chr6	StringTie	exon	43017519	43017695	1000	+	.	gene_id "MSTRG.162981"; transcript_id "MSTRG.162981.43"; exon_number "3";
chr6	StringTie	exon	43017853	43017968	1000	+	.	gene_id "MSTRG.162981"; transcript_id "MSTRG.162981.43"; exon_number "4";
chr6	StringTie	exon	43018145	43018216	1000	+	.	gene_id "MSTRG.162981"; transcript_id "MSTRG.162981.43"; exon_number "5";
chr6	StringTie	exon	43018348	43018556	1000	+	.	gene_id "MSTRG.162981"; transcript_id "MSTRG.162981.43"; exon_number "6";
chr6	StringTie	exon	43018633	43018719	1000	+	.	gene_id "MSTRG.162981"; transcript_id "MSTRG.162981.43"; exon_number "7";
chr6	StringTie	exon	43018863	43018971	1000	+	.	gene_id "MSTRG.162981"; transcript_id "MSTRG.162981.43"; exon_number "8";
chr6	StringTie	exon	43019092	43019165	1000	+	.	gene_id "MSTRG.162981"; transcript_id "MSTRG.162981.43"; exon_number "9";
chr6	StringTie	exon	43019288	43019366	1000	+	.	gene_id "MSTRG.162981"; transcript_id "MSTRG.162981.43"; exon_number "10";
chr6	StringTie	exon	43020667	43021382	1000	+	.	gene_id "MSTRG.162981"; transcript_id "MSTRG.162981.43"; exon_number "11";
chr6	StringTie	transcript	43206083	43224649	1000	+	.	gene_id "MSTRG.162981"; transcript_id "MSTRG.162981.430";
chr6	StringTie	exon	43206083	43206235	1000	+	.	gene_id "MSTRG.162981"; transcript_id "MSTRG.162981.430"; exon_number "1";
chr6	StringTie	exon	43213149	43213294	1000	+	.	gene_id "MSTRG.162981"; transcript_id "MSTRG.162981.430"; exon_number "2";
chr6	StringTie	exon	43213438	43213567	1000	+	.	gene_id "MSTRG.162981"; transcript_id "MSTRG.162981.430"; exon_number "3";
chr6	StringTie	exon	43213713	43213912	1000	+	.	gene_id "MSTRG.162981"; transcript_id "MSTRG.162981.430"; exon_number "4";
chr6	StringTie	exon	43215079	43215326	1000	+	.	gene_id "MSTRG.162981"; transcript_id "MSTRG.162981.430"; exon_number "5";
chr6	StringTie	exon	43216158	43216503	1000	+	.	gene_id "MSTRG.162981"; transcript_id "MSTRG.162981.430"; exon_number "6";
chr6	StringTie	exon	43220459	43220599	1000	+	.	gene_id "MSTRG.162981"; transcript_id "MSTRG.162981.430"; exon_number "7";
chr6	StringTie	exon	43220747	43220911	1000	+	.	gene_id "MSTRG.162981"; transcript_id "MSTRG.162981.430"; exon_number "8";
chr6	StringTie	exon	43221158	43221321	1000	+	.	gene_id "MSTRG.162981"; transcript_id "MSTRG.162981.430"; exon_number "9";
chr6	StringTie	exon	43221685	43221778	1000	+	.	gene_id "MSTRG.162981"; transcript_id "MSTRG.162981.430"; exon_number "10";
chr6	StringTie	exon	43222316	43222390	1000	+	.	gene_id "MSTRG.162981"; transcript_id "MSTRG.162981.430"; exon_number "11";
chr6	StringTie	exon	43222531	43222641	1000	+	.	gene_id "MSTRG.162981"; transcript_id "MSTRG.162981.430"; exon_number "12";
chr6	StringTie	exon	43222779	43222896	1000	+	.	gene_id "MSTRG.162981"; transcript_id "MSTRG.162981.430"; exon_number "13";
chr6	StringTie	exon	43223264	43223397	1000	+	.	gene_id "MSTRG.162981"; transcript_id "MSTRG.162981.430"; exon_number "14";
chr6	StringTie	exon	43224095	43224164	1000	+	.	gene_id "MSTRG.162981"; transcript_id "MSTRG.162981.430"; exon_number "15";
chr6	StringTie	exon	43224250	43224649	1000	+	.	gene_id "MSTRG.162981"; transcript_id "MSTRG.162981.430"; exon_number "16";
chr6	StringTie	transcript	43206083	43224607	1000	+	.	gene_id "MSTRG.162981"; transcript_id "MSTRG.162981.431";
chr6	StringTie	exon	43206083	43206235	1000	+	.	gene_id "MSTRG.162981"; transcript_id "MSTRG.162981.431"; exon_number "1";
chr6	StringTie	exon	43213149	43213294	1000	+	.	gene_id "MSTRG.162981"; transcript_id "MSTRG.162981.431"; exon_number "2";
chr6	StringTie	exon	43213438	43213567	1000	+	.	gene_id "MSTRG.162981"; transcript_id "MSTRG.162981.431"; exon_number "3";
chr6	StringTie	exon	43213713	43213912	1000	+	.	gene_id "MSTRG.162981"; transcript_id "MSTRG.162981.431"; exon_number "4";
chr6	StringTie	exon	43215079	43215326	1000	+	.	gene_id "MSTRG.162981"; transcript_id "MSTRG.162981.431"; exon_number "5";
chr6	StringTie	exon	43216158	43216503	1000	+	.	gene_id "MSTRG.162981"; transcript_id "MSTRG.162981.431"; exon_number "6";
chr6	StringTie	exon	43220459	43220599	1000	+	.	gene_id "MSTRG.162981"; transcript_id "MSTRG.162981.431"; exon_number "7";
chr6	StringTie	exon	43220747	43220911	1000	+	.	gene_id "MSTRG.162981"; transcript_id "MSTRG.162981.431"; exon_number "8";
chr6	StringTie	exon	43221158	43221321	1000	+	.	gene_id "MSTRG.162981"; transcript_id "MSTRG.162981.431"; exon_number "9";
chr6	StringTie	exon	43221685	43221778	1000	+	.	gene_id "MSTRG.162981"; transcript_id "MSTRG.162981.431"; exon_number "10";
chr6	StringTie	exon	43222316	43222390	1000	+	.	gene_id "MSTRG.162981"; transcript_id "MSTRG.162981.431"; exon_number "11";
chr6	StringTie	exon	43222531	43222641	1000	+	.	gene_id "MSTRG.162981"; transcript_id "MSTRG.162981.431"; exon_number "12";
chr6	StringTie	exon	43222779	43223397	1000	+	.	gene_id "MSTRG.162981"; transcript_id "MSTRG.162981.431"; exon_number "13";
chr6	StringTie	exon	43224095	43224168	1000	+	.	gene_id "MSTRG.162981"; transcript_id "MSTRG.162981.431"; exon_number "14";
chr6	StringTie	exon	43224250	43224607	1000	+	.	gene_id "MSTRG.162981"; transcript_id "MSTRG.162981.431"; exon_number "15";
chr6	StringTie	transcript	43014152	43042466	1000	+	.	gene_id "MSTRG.162981"; transcript_id "MSTRG.162981.44";
chr6	StringTie	exon	43014152	43014348	1000	+	.	gene_id "MSTRG.162981"; transcript_id "MSTRG.162981.44"; exon_number "1";
chr6	StringTie	exon	43016118	43017346	1000	+	.	gene_id "MSTRG.162981"; transcript_id "MSTRG.162981.44"; exon_number "2";
chr6	StringTie	exon	43017519	43017695	1000	+	.	gene_id "MSTRG.162981"; transcript_id "MSTRG.162981.44"; exon_number "3";
chr6	StringTie	exon	43017853	43017968	1000	+	.	gene_id "MSTRG.162981"; transcript_id "MSTRG.162981.44"; exon_number "4";
chr6	StringTie	exon	43018145	43018216	1000	+	.	gene_id "MSTRG.162981"; transcript_id "MSTRG.162981.44"; exon_number "5";
chr6	StringTie	exon	43018343	43018556	1000	+	.	gene_id "MSTRG.162981"; transcript_id "MSTRG.162981.44"; exon_number "6";
chr6	StringTie	exon	43018633	43018719	1000	+	.	gene_id "MSTRG.162981"; transcript_id "MSTRG.162981.44"; exon_number "7";
chr6	StringTie	exon	43018863	43018971	1000	+	.	gene_id "MSTRG.162981"; transcript_id "MSTRG.162981.44"; exon_number "8";
chr6	StringTie	exon	43019092	43019165	1000	+	.	gene_id "MSTRG.162981"; transcript_id "MSTRG.162981.44"; exon_number "9";
chr6	StringTie	exon	43019288	43019366	1000	+	.	gene_id "MSTRG.162981"; transcript_id "MSTRG.162981.44"; exon_number "10";
chr6	StringTie	exon	43020667	43021784	1000	+	.	gene_id "MSTRG.162981"; transcript_id "MSTRG.162981.44"; exon_number "11";
chr6	StringTie	exon	43024985	43025132	1000	+	.	gene_id "MSTRG.162981"; transcript_id "MSTRG.162981.44"; exon_number "12";
chr6	StringTie	exon	43025263	43025329	1000	+	.	gene_id "MSTRG.162981"; transcript_id "MSTRG.162981.44"; exon_number "13";
chr6	StringTie	exon	43026037	43026141	1000	+	.	gene_id "MSTRG.162981"; transcript_id "MSTRG.162981.44"; exon_number "14";
chr6	StringTie	exon	43027178	43027252	1000	+	.	gene_id "MSTRG.162981"; transcript_id "MSTRG.162981.44"; exon_number "15";
chr6	StringTie	exon	43027360	43027477	1000	+	.	gene_id "MSTRG.162981"; transcript_id "MSTRG.162981.44"; exon_number "16";
chr6	StringTie	exon	43029092	43029670	1000	+	.	gene_id "MSTRG.162981"; transcript_id "MSTRG.162981.44"; exon_number "17";
chr6	StringTie	exon	43042380	43042466	1000	+	.	gene_id "MSTRG.162981"; transcript_id "MSTRG.162981.44"; exon_number "18";
chr6	StringTie	transcript	43014153	43021298	1000	+	.	gene_id "MSTRG.162981"; transcript_id "MSTRG.162981.45";
chr6	StringTie	exon	43014153	43014348	1000	+	.	gene_id "MSTRG.162981"; transcript_id "MSTRG.162981.45"; exon_number "1";
chr6	StringTie	exon	43015962	43017346	1000	+	.	gene_id "MSTRG.162981"; transcript_id "MSTRG.162981.45"; exon_number "2";
chr6	StringTie	exon	43017519	43017695	1000	+	.	gene_id "MSTRG.162981"; transcript_id "MSTRG.162981.45"; exon_number "3";
chr6	StringTie	exon	43017853	43017968	1000	+	.	gene_id "MSTRG.162981"; transcript_id "MSTRG.162981.45"; exon_number "4";
chr6	StringTie	exon	43018145	43018216	1000	+	.	gene_id "MSTRG.162981"; transcript_id "MSTRG.162981.45"; exon_number "5";
chr6	StringTie	exon	43018343	43018556	1000	+	.	gene_id "MSTRG.162981"; transcript_id "MSTRG.162981.45"; exon_number "6";
chr6	StringTie	exon	43018633	43018719	1000	+	.	gene_id "MSTRG.162981"; transcript_id "MSTRG.162981.45"; exon_number "7";
chr6	StringTie	exon	43018863	43018971	1000	+	.	gene_id "MSTRG.162981"; transcript_id "MSTRG.162981.45"; exon_number "8";
chr6	StringTie	exon	43019092	43019165	1000	+	.	gene_id "MSTRG.162981"; transcript_id "MSTRG.162981.45"; exon_number "9";
chr6	StringTie	exon	43019288	43019366	1000	+	.	gene_id "MSTRG.162981"; transcript_id "MSTRG.162981.45"; exon_number "10";
chr6	StringTie	exon	43020667	43021298	1000	+	.	gene_id "MSTRG.162981"; transcript_id "MSTRG.162981.45"; exon_number "11";
chr6	StringTie	transcript	43014167	43021299	1000	+	.	gene_id "MSTRG.162981"; transcript_id "MSTRG.162981.46";
chr6	StringTie	exon	43014167	43014348	1000	+	.	gene_id "MSTRG.162981"; transcript_id "MSTRG.162981.46"; exon_number "1";
chr6	StringTie	exon	43017134	43017346	1000	+	.	gene_id "MSTRG.162981"; transcript_id "MSTRG.162981.46"; exon_number "2";
chr6	StringTie	exon	43017519	43017695	1000	+	.	gene_id "MSTRG.162981"; transcript_id "MSTRG.162981.46"; exon_number "3";
chr6	StringTie	exon	43017853	43017968	1000	+	.	gene_id "MSTRG.162981"; transcript_id "MSTRG.162981.46"; exon_number "4";
chr6	StringTie	exon	43018145	43018216	1000	+	.	gene_id "MSTRG.162981"; transcript_id "MSTRG.162981.46"; exon_number "5";
chr6	StringTie	exon	43018348	43018556	1000	+	.	gene_id "MSTRG.162981"; transcript_id "MSTRG.162981.46"; exon_number "6";
chr6	StringTie	exon	43018633	43018762	1000	+	.	gene_id "MSTRG.162981"; transcript_id "MSTRG.162981.46"; exon_number "7";
chr6	StringTie	exon	43018863	43018971	1000	+	.	gene_id "MSTRG.162981"; transcript_id "MSTRG.162981.46"; exon_number "8";
chr6	StringTie	exon	43019092	43019165	1000	+	.	gene_id "MSTRG.162981"; transcript_id "MSTRG.162981.46"; exon_number "9";
chr6	StringTie	exon	43019288	43019366	1000	+	.	gene_id "MSTRG.162981"; transcript_id "MSTRG.162981.46"; exon_number "10";
chr6	StringTie	exon	43020667	43021299	1000	+	.	gene_id "MSTRG.162981"; transcript_id "MSTRG.162981.46"; exon_number "11";
chr6	StringTie	transcript	43014180	43021298	1000	+	.	gene_id "MSTRG.162981"; transcript_id "MSTRG.162981.47";
chr6	StringTie	exon	43014180	43015520	1000	+	.	gene_id "MSTRG.162981"; transcript_id "MSTRG.162981.47"; exon_number "1";
chr6	StringTie	exon	43016146	43016210	1000	+	.	gene_id "MSTRG.162981"; transcript_id "MSTRG.162981.47"; exon_number "2";
chr6	StringTie	exon	43017134	43017346	1000	+	.	gene_id "MSTRG.162981"; transcript_id "MSTRG.162981.47"; exon_number "3";
chr6	StringTie	exon	43017519	43017695	1000	+	.	gene_id "MSTRG.162981"; transcript_id "MSTRG.162981.47"; exon_number "4";
chr6	StringTie	exon	43017853	43017968	1000	+	.	gene_id "MSTRG.162981"; transcript_id "MSTRG.162981.47"; exon_number "5";
chr6	StringTie	exon	43018145	43018216	1000	+	.	gene_id "MSTRG.162981"; transcript_id "MSTRG.162981.47"; exon_number "6";
chr6	StringTie	exon	43018343	43018556	1000	+	.	gene_id "MSTRG.162981"; transcript_id "MSTRG.162981.47"; exon_number "7";
chr6	StringTie	exon	43018633	43018719	1000	+	.	gene_id "MSTRG.162981"; transcript_id "MSTRG.162981.47"; exon_number "8";
chr6	StringTie	exon	43018863	43018971	1000	+	.	gene_id "MSTRG.162981"; transcript_id "MSTRG.162981.47"; exon_number "9";
chr6	StringTie	exon	43019092	43019165	1000	+	.	gene_id "MSTRG.162981"; transcript_id "MSTRG.162981.47"; exon_number "10";
chr6	StringTie	exon	43019288	43019366	1000	+	.	gene_id "MSTRG.162981"; transcript_id "MSTRG.162981.47"; exon_number "11";
chr6	StringTie	exon	43020667	43021298	1000	+	.	gene_id "MSTRG.162981"; transcript_id "MSTRG.162981.47"; exon_number "12";
chr6	StringTie	transcript	43014188	43021298	1000	+	.	gene_id "MSTRG.162981"; transcript_id "MSTRG.162981.48";
chr6	StringTie	exon	43014188	43014348	1000	+	.	gene_id "MSTRG.162981"; transcript_id "MSTRG.162981.48"; exon_number "1";
chr6	StringTie	exon	43015918	43017346	1000	+	.	gene_id "MSTRG.162981"; transcript_id "MSTRG.162981.48"; exon_number "2";
chr6	StringTie	exon	43017519	43017695	1000	+	.	gene_id "MSTRG.162981"; transcript_id "MSTRG.162981.48"; exon_number "3";
chr6	StringTie	exon	43017853	43017968	1000	+	.	gene_id "MSTRG.162981"; transcript_id "MSTRG.162981.48"; exon_number "4";
chr6	StringTie	exon	43018145	43018216	1000	+	.	gene_id "MSTRG.162981"; transcript_id "MSTRG.162981.48"; exon_number "5";
chr6	StringTie	exon	43018343	43018556	1000	+	.	gene_id "MSTRG.162981"; transcript_id "MSTRG.162981.48"; exon_number "6";
chr6	StringTie	exon	43018633	43018719	1000	+	.	gene_id "MSTRG.162981"; transcript_id "MSTRG.162981.48"; exon_number "7";
chr6	StringTie	exon	43018863	43018971	1000	+	.	gene_id "MSTRG.162981"; transcript_id "MSTRG.162981.48"; exon_number "8";
chr6	StringTie	exon	43019092	43019165	1000	+	.	gene_id "MSTRG.162981"; transcript_id "MSTRG.162981.48"; exon_number "9";
chr6	StringTie	exon	43019288	43019366	1000	+	.	gene_id "MSTRG.162981"; transcript_id "MSTRG.162981.48"; exon_number "10";
chr6	StringTie	exon	43020667	43021298	1000	+	.	gene_id "MSTRG.162981"; transcript_id "MSTRG.162981.48"; exon_number "11";
chr6	StringTie	transcript	43014189	43021356	1000	+	.	gene_id "MSTRG.162981"; transcript_id "MSTRG.162981.49";
chr6	StringTie	exon	43014189	43014348	1000	+	.	gene_id "MSTRG.162981"; transcript_id "MSTRG.162981.49"; exon_number "1";
chr6	StringTie	exon	43017134	43017346	1000	+	.	gene_id "MSTRG.162981"; transcript_id "MSTRG.162981.49"; exon_number "2";
chr6	StringTie	exon	43017519	43017695	1000	+	.	gene_id "MSTRG.162981"; transcript_id "MSTRG.162981.49"; exon_number "3";
chr6	StringTie	exon	43017853	43017968	1000	+	.	gene_id "MSTRG.162981"; transcript_id "MSTRG.162981.49"; exon_number "4";
chr6	StringTie	exon	43018343	43018556	1000	+	.	gene_id "MSTRG.162981"; transcript_id "MSTRG.162981.49"; exon_number "5";
chr6	StringTie	exon	43018633	43018719	1000	+	.	gene_id "MSTRG.162981"; transcript_id "MSTRG.162981.49"; exon_number "6";
chr6	StringTie	exon	43018863	43018971	1000	+	.	gene_id "MSTRG.162981"; transcript_id "MSTRG.162981.49"; exon_number "7";
chr6	StringTie	exon	43019092	43019165	1000	+	.	gene_id "MSTRG.162981"; transcript_id "MSTRG.162981.49"; exon_number "8";
chr6	StringTie	exon	43019288	43019366	1000	+	.	gene_id "MSTRG.162981"; transcript_id "MSTRG.162981.49"; exon_number "9";
chr6	StringTie	exon	43020667	43021356	1000	+	.	gene_id "MSTRG.162981"; transcript_id "MSTRG.162981.49"; exon_number "10";
chr6	StringTie	transcript	42984466	43012624	1000	+	.	gene_id "MSTRG.162981"; transcript_id "MSTRG.162981.5";
chr6	StringTie	exon	42984466	42984704	1000	+	.	gene_id "MSTRG.162981"; transcript_id "MSTRG.162981.5"; exon_number "1";
chr6	StringTie	exon	42989611	42989688	1000	+	.	gene_id "MSTRG.162981"; transcript_id "MSTRG.162981.5"; exon_number "2";
chr6	StringTie	exon	43006463	43006679	1000	+	.	gene_id "MSTRG.162981"; transcript_id "MSTRG.162981.5"; exon_number "3";
chr6	StringTie	exon	43006911	43007110	1000	+	.	gene_id "MSTRG.162981"; transcript_id "MSTRG.162981.5"; exon_number "4";
chr6	StringTie	exon	43007196	43007306	1000	+	.	gene_id "MSTRG.162981"; transcript_id "MSTRG.162981.5"; exon_number "5";
chr6	StringTie	exon	43007414	43007506	1000	+	.	gene_id "MSTRG.162981"; transcript_id "MSTRG.162981.5"; exon_number "6";
chr6	StringTie	exon	43007935	43008065	1000	+	.	gene_id "MSTRG.162981"; transcript_id "MSTRG.162981.5"; exon_number "7";
chr6	StringTie	exon	43008201	43008260	1000	+	.	gene_id "MSTRG.162981"; transcript_id "MSTRG.162981.5"; exon_number "8";
chr6	StringTie	exon	43008367	43008475	1000	+	.	gene_id "MSTRG.162981"; transcript_id "MSTRG.162981.5"; exon_number "9";
chr6	StringTie	exon	43008693	43008746	1000	+	.	gene_id "MSTRG.162981"; transcript_id "MSTRG.162981.5"; exon_number "10";
chr6	StringTie	exon	43009057	43009227	1000	+	.	gene_id "MSTRG.162981"; transcript_id "MSTRG.162981.5"; exon_number "11";
chr6	StringTie	exon	43009322	43009449	1000	+	.	gene_id "MSTRG.162981"; transcript_id "MSTRG.162981.5"; exon_number "12";
chr6	StringTie	exon	43010468	43010569	1000	+	.	gene_id "MSTRG.162981"; transcript_id "MSTRG.162981.5"; exon_number "13";
chr6	StringTie	exon	43010664	43010736	1000	+	.	gene_id "MSTRG.162981"; transcript_id "MSTRG.162981.5"; exon_number "14";
chr6	StringTie	exon	43010881	43010997	1000	+	.	gene_id "MSTRG.162981"; transcript_id "MSTRG.162981.5"; exon_number "15";
chr6	StringTie	exon	43011149	43012479	1000	+	.	gene_id "MSTRG.162981"; transcript_id "MSTRG.162981.5"; exon_number "16";
chr6	StringTie	exon	43012558	43012624	1000	+	.	gene_id "MSTRG.162981"; transcript_id "MSTRG.162981.5"; exon_number "17";
chr6	StringTie	transcript	43014190	43021312	1000	+	.	gene_id "MSTRG.162981"; transcript_id "MSTRG.162981.50";
chr6	StringTie	exon	43014190	43014348	1000	+	.	gene_id "MSTRG.162981"; transcript_id "MSTRG.162981.50"; exon_number "1";
chr6	StringTie	exon	43015101	43017346	1000	+	.	gene_id "MSTRG.162981"; transcript_id "MSTRG.162981.50"; exon_number "2";
chr6	StringTie	exon	43017519	43017695	1000	+	.	gene_id "MSTRG.162981"; transcript_id "MSTRG.162981.50"; exon_number "3";
chr6	StringTie	exon	43017853	43017968	1000	+	.	gene_id "MSTRG.162981"; transcript_id "MSTRG.162981.50"; exon_number "4";
chr6	StringTie	exon	43018145	43018216	1000	+	.	gene_id "MSTRG.162981"; transcript_id "MSTRG.162981.50"; exon_number "5";
chr6	StringTie	exon	43018343	43018556	1000	+	.	gene_id "MSTRG.162981"; transcript_id "MSTRG.162981.50"; exon_number "6";
chr6	StringTie	exon	43018633	43018719	1000	+	.	gene_id "MSTRG.162981"; transcript_id "MSTRG.162981.50"; exon_number "7";
chr6	StringTie	exon	43018863	43018971	1000	+	.	gene_id "MSTRG.162981"; transcript_id "MSTRG.162981.50"; exon_number "8";
chr6	StringTie	exon	43019092	43019165	1000	+	.	gene_id "MSTRG.162981"; transcript_id "MSTRG.162981.50"; exon_number "9";
chr6	StringTie	exon	43019288	43019366	1000	+	.	gene_id "MSTRG.162981"; transcript_id "MSTRG.162981.50"; exon_number "10";
chr6	StringTie	exon	43020667	43021312	1000	+	.	gene_id "MSTRG.162981"; transcript_id "MSTRG.162981.50"; exon_number "11";
chr6	StringTie	transcript	43014195	43021335	1000	+	.	gene_id "MSTRG.162981"; transcript_id "MSTRG.162981.51";
chr6	StringTie	exon	43014195	43014348	1000	+	.	gene_id "MSTRG.162981"; transcript_id "MSTRG.162981.51"; exon_number "1";
chr6	StringTie	exon	43016118	43016210	1000	+	.	gene_id "MSTRG.162981"; transcript_id "MSTRG.162981.51"; exon_number "2";
chr6	StringTie	exon	43017134	43017346	1000	+	.	gene_id "MSTRG.162981"; transcript_id "MSTRG.162981.51"; exon_number "3";
chr6	StringTie	exon	43017519	43017695	1000	+	.	gene_id "MSTRG.162981"; transcript_id "MSTRG.162981.51"; exon_number "4";
chr6	StringTie	exon	43017853	43017968	1000	+	.	gene_id "MSTRG.162981"; transcript_id "MSTRG.162981.51"; exon_number "5";
chr6	StringTie	exon	43018145	43018216	1000	+	.	gene_id "MSTRG.162981"; transcript_id "MSTRG.162981.51"; exon_number "6";
chr6	StringTie	exon	43018348	43018556	1000	+	.	gene_id "MSTRG.162981"; transcript_id "MSTRG.162981.51"; exon_number "7";
chr6	StringTie	exon	43018633	43018719	1000	+	.	gene_id "MSTRG.162981"; transcript_id "MSTRG.162981.51"; exon_number "8";
chr6	StringTie	exon	43018863	43018971	1000	+	.	gene_id "MSTRG.162981"; transcript_id "MSTRG.162981.51"; exon_number "9";
chr6	StringTie	exon	43019092	43019165	1000	+	.	gene_id "MSTRG.162981"; transcript_id "MSTRG.162981.51"; exon_number "10";
chr6	StringTie	exon	43020667	43021335	1000	+	.	gene_id "MSTRG.162981"; transcript_id "MSTRG.162981.51"; exon_number "11";
chr6	StringTie	transcript	43014195	43021298	1000	+	.	gene_id "MSTRG.162981"; transcript_id "MSTRG.162981.52";
chr6	StringTie	exon	43014195	43014348	1000	+	.	gene_id "MSTRG.162981"; transcript_id "MSTRG.162981.52"; exon_number "1";
chr6	StringTie	exon	43015101	43015214	1000	+	.	gene_id "MSTRG.162981"; transcript_id "MSTRG.162981.52"; exon_number "2";
chr6	StringTie	exon	43017134	43017346	1000	+	.	gene_id "MSTRG.162981"; transcript_id "MSTRG.162981.52"; exon_number "3";
chr6	StringTie	exon	43017519	43017695	1000	+	.	gene_id "MSTRG.162981"; transcript_id "MSTRG.162981.52"; exon_number "4";
chr6	StringTie	exon	43017853	43017968	1000	+	.	gene_id "MSTRG.162981"; transcript_id "MSTRG.162981.52"; exon_number "5";
chr6	StringTie	exon	43018145	43018216	1000	+	.	gene_id "MSTRG.162981"; transcript_id "MSTRG.162981.52"; exon_number "6";
chr6	StringTie	exon	43018348	43018556	1000	+	.	gene_id "MSTRG.162981"; transcript_id "MSTRG.162981.52"; exon_number "7";
chr6	StringTie	exon	43018633	43018719	1000	+	.	gene_id "MSTRG.162981"; transcript_id "MSTRG.162981.52"; exon_number "8";
chr6	StringTie	exon	43018863	43018971	1000	+	.	gene_id "MSTRG.162981"; transcript_id "MSTRG.162981.52"; exon_number "9";
chr6	StringTie	exon	43019092	43019165	1000	+	.	gene_id "MSTRG.162981"; transcript_id "MSTRG.162981.52"; exon_number "10";
chr6	StringTie	exon	43019288	43019366	1000	+	.	gene_id "MSTRG.162981"; transcript_id "MSTRG.162981.52"; exon_number "11";
chr6	StringTie	exon	43020706	43021298	1000	+	.	gene_id "MSTRG.162981"; transcript_id "MSTRG.162981.52"; exon_number "12";
chr6	StringTie	transcript	43014198	43034159	1000	+	.	gene_id "MSTRG.162981"; transcript_id "MSTRG.162981.53";
chr6	StringTie	exon	43014198	43014351	1000	+	.	gene_id "MSTRG.162981"; transcript_id "MSTRG.162981.53"; exon_number "1";
chr6	StringTie	exon	43017134	43017346	1000	+	.	gene_id "MSTRG.162981"; transcript_id "MSTRG.162981.53"; exon_number "2";
chr6	StringTie	exon	43017519	43017695	1000	+	.	gene_id "MSTRG.162981"; transcript_id "MSTRG.162981.53"; exon_number "3";
chr6	StringTie	exon	43017853	43017968	1000	+	.	gene_id "MSTRG.162981"; transcript_id "MSTRG.162981.53"; exon_number "4";
chr6	StringTie	exon	43018145	43018216	1000	+	.	gene_id "MSTRG.162981"; transcript_id "MSTRG.162981.53"; exon_number "5";
chr6	StringTie	exon	43018343	43018556	1000	+	.	gene_id "MSTRG.162981"; transcript_id "MSTRG.162981.53"; exon_number "6";
chr6	StringTie	exon	43018633	43018719	1000	+	.	gene_id "MSTRG.162981"; transcript_id "MSTRG.162981.53"; exon_number "7";
chr6	StringTie	exon	43018863	43018971	1000	+	.	gene_id "MSTRG.162981"; transcript_id "MSTRG.162981.53"; exon_number "8";
chr6	StringTie	exon	43019092	43019165	1000	+	.	gene_id "MSTRG.162981"; transcript_id "MSTRG.162981.53"; exon_number "9";
chr6	StringTie	exon	43019288	43019366	1000	+	.	gene_id "MSTRG.162981"; transcript_id "MSTRG.162981.53"; exon_number "10";
chr6	StringTie	exon	43020667	43020828	1000	+	.	gene_id "MSTRG.162981"; transcript_id "MSTRG.162981.53"; exon_number "11";
chr6	StringTie	exon	43024985	43025132	1000	+	.	gene_id "MSTRG.162981"; transcript_id "MSTRG.162981.53"; exon_number "12";
chr6	StringTie	exon	43025263	43025329	1000	+	.	gene_id "MSTRG.162981"; transcript_id "MSTRG.162981.53"; exon_number "13";
chr6	StringTie	exon	43026037	43026141	1000	+	.	gene_id "MSTRG.162981"; transcript_id "MSTRG.162981.53"; exon_number "14";
chr6	StringTie	exon	43027178	43027252	1000	+	.	gene_id "MSTRG.162981"; transcript_id "MSTRG.162981.53"; exon_number "15";
chr6	StringTie	exon	43027360	43027477	1000	+	.	gene_id "MSTRG.162981"; transcript_id "MSTRG.162981.53"; exon_number "16";
chr6	StringTie	exon	43029092	43034159	1000	+	.	gene_id "MSTRG.162981"; transcript_id "MSTRG.162981.53"; exon_number "17";
chr6	StringTie	transcript	43014199	43021294	1000	+	.	gene_id "MSTRG.162981"; transcript_id "MSTRG.162981.54";
chr6	StringTie	exon	43014199	43014348	1000	+	.	gene_id "MSTRG.162981"; transcript_id "MSTRG.162981.54"; exon_number "1";
chr6	StringTie	exon	43017138	43017346	1000	+	.	gene_id "MSTRG.162981"; transcript_id "MSTRG.162981.54"; exon_number "2";
chr6	StringTie	exon	43017539	43017695	1000	+	.	gene_id "MSTRG.162981"; transcript_id "MSTRG.162981.54"; exon_number "3";
chr6	StringTie	exon	43017853	43017968	1000	+	.	gene_id "MSTRG.162981"; transcript_id "MSTRG.162981.54"; exon_number "4";
chr6	StringTie	exon	43018145	43018216	1000	+	.	gene_id "MSTRG.162981"; transcript_id "MSTRG.162981.54"; exon_number "5";
chr6	StringTie	exon	43018348	43018556	1000	+	.	gene_id "MSTRG.162981"; transcript_id "MSTRG.162981.54"; exon_number "6";
chr6	StringTie	exon	43018633	43018719	1000	+	.	gene_id "MSTRG.162981"; transcript_id "MSTRG.162981.54"; exon_number "7";
chr6	StringTie	exon	43018863	43018971	1000	+	.	gene_id "MSTRG.162981"; transcript_id "MSTRG.162981.54"; exon_number "8";
chr6	StringTie	exon	43019092	43019165	1000	+	.	gene_id "MSTRG.162981"; transcript_id "MSTRG.162981.54"; exon_number "9";
chr6	StringTie	exon	43019288	43019366	1000	+	.	gene_id "MSTRG.162981"; transcript_id "MSTRG.162981.54"; exon_number "10";
chr6	StringTie	exon	43020667	43021294	1000	+	.	gene_id "MSTRG.162981"; transcript_id "MSTRG.162981.54"; exon_number "11";
chr6	StringTie	transcript	43014199	43036395	1000	+	.	gene_id "MSTRG.162981"; transcript_id "MSTRG.162981.55";
chr6	StringTie	exon	43014199	43014348	1000	+	.	gene_id "MSTRG.162981"; transcript_id "MSTRG.162981.55"; exon_number "1";
chr6	StringTie	exon	43017138	43017346	1000	+	.	gene_id "MSTRG.162981"; transcript_id "MSTRG.162981.55"; exon_number "2";
chr6	StringTie	exon	43017519	43017695	1000	+	.	gene_id "MSTRG.162981"; transcript_id "MSTRG.162981.55"; exon_number "3";
chr6	StringTie	exon	43017853	43017968	1000	+	.	gene_id "MSTRG.162981"; transcript_id "MSTRG.162981.55"; exon_number "4";
chr6	StringTie	exon	43018145	43018172	1000	+	.	gene_id "MSTRG.162981"; transcript_id "MSTRG.162981.55"; exon_number "5";
chr6	StringTie	exon	43021715	43021784	1000	+	.	gene_id "MSTRG.162981"; transcript_id "MSTRG.162981.55"; exon_number "6";
chr6	StringTie	exon	43024985	43025132	1000	+	.	gene_id "MSTRG.162981"; transcript_id "MSTRG.162981.55"; exon_number "7";
chr6	StringTie	exon	43025263	43025329	1000	+	.	gene_id "MSTRG.162981"; transcript_id "MSTRG.162981.55"; exon_number "8";
chr6	StringTie	exon	43026037	43026141	1000	+	.	gene_id "MSTRG.162981"; transcript_id "MSTRG.162981.55"; exon_number "9";
chr6	StringTie	exon	43027178	43027252	1000	+	.	gene_id "MSTRG.162981"; transcript_id "MSTRG.162981.55"; exon_number "10";
chr6	StringTie	exon	43027360	43027477	1000	+	.	gene_id "MSTRG.162981"; transcript_id "MSTRG.162981.55"; exon_number "11";
chr6	StringTie	exon	43029092	43029670	1000	+	.	gene_id "MSTRG.162981"; transcript_id "MSTRG.162981.55"; exon_number "12";
chr6	StringTie	exon	43036382	43036395	1000	+	.	gene_id "MSTRG.162981"; transcript_id "MSTRG.162981.55"; exon_number "13";
chr6	StringTie	transcript	43014201	43021300	1000	+	.	gene_id "MSTRG.162981"; transcript_id "MSTRG.162981.56";
chr6	StringTie	exon	43014201	43014305	1000	+	.	gene_id "MSTRG.162981"; transcript_id "MSTRG.162981.56"; exon_number "1";
chr6	StringTie	exon	43017143	43017346	1000	+	.	gene_id "MSTRG.162981"; transcript_id "MSTRG.162981.56"; exon_number "2";
chr6	StringTie	exon	43017519	43017695	1000	+	.	gene_id "MSTRG.162981"; transcript_id "MSTRG.162981.56"; exon_number "3";
chr6	StringTie	exon	43017853	43017968	1000	+	.	gene_id "MSTRG.162981"; transcript_id "MSTRG.162981.56"; exon_number "4";
chr6	StringTie	exon	43018145	43018216	1000	+	.	gene_id "MSTRG.162981"; transcript_id "MSTRG.162981.56"; exon_number "5";
chr6	StringTie	exon	43018343	43018556	1000	+	.	gene_id "MSTRG.162981"; transcript_id "MSTRG.162981.56"; exon_number "6";
chr6	StringTie	exon	43018633	43018719	1000	+	.	gene_id "MSTRG.162981"; transcript_id "MSTRG.162981.56"; exon_number "7";
chr6	StringTie	exon	43018863	43018971	1000	+	.	gene_id "MSTRG.162981"; transcript_id "MSTRG.162981.56"; exon_number "8";
chr6	StringTie	exon	43019092	43019165	1000	+	.	gene_id "MSTRG.162981"; transcript_id "MSTRG.162981.56"; exon_number "9";
chr6	StringTie	exon	43019288	43019366	1000	+	.	gene_id "MSTRG.162981"; transcript_id "MSTRG.162981.56"; exon_number "10";
chr6	StringTie	exon	43020667	43021300	1000	+	.	gene_id "MSTRG.162981"; transcript_id "MSTRG.162981.56"; exon_number "11";
chr6	StringTie	transcript	43014203	43021305	1000	+	.	gene_id "MSTRG.162981"; transcript_id "MSTRG.162981.57";
chr6	StringTie	exon	43014203	43014348	1000	+	.	gene_id "MSTRG.162981"; transcript_id "MSTRG.162981.57"; exon_number "1";
chr6	StringTie	exon	43017134	43017346	1000	+	.	gene_id "MSTRG.162981"; transcript_id "MSTRG.162981.57"; exon_number "2";
chr6	StringTie	exon	43017519	43017695	1000	+	.	gene_id "MSTRG.162981"; transcript_id "MSTRG.162981.57"; exon_number "3";
chr6	StringTie	exon	43017853	43017968	1000	+	.	gene_id "MSTRG.162981"; transcript_id "MSTRG.162981.57"; exon_number "4";
chr6	StringTie	exon	43018343	43018556	1000	+	.	gene_id "MSTRG.162981"; transcript_id "MSTRG.162981.57"; exon_number "5";
chr6	StringTie	exon	43018633	43018762	1000	+	.	gene_id "MSTRG.162981"; transcript_id "MSTRG.162981.57"; exon_number "6";
chr6	StringTie	exon	43018863	43018971	1000	+	.	gene_id "MSTRG.162981"; transcript_id "MSTRG.162981.57"; exon_number "7";
chr6	StringTie	exon	43019092	43019165	1000	+	.	gene_id "MSTRG.162981"; transcript_id "MSTRG.162981.57"; exon_number "8";
chr6	StringTie	exon	43019288	43019366	1000	+	.	gene_id "MSTRG.162981"; transcript_id "MSTRG.162981.57"; exon_number "9";
chr6	StringTie	exon	43020667	43021305	1000	+	.	gene_id "MSTRG.162981"; transcript_id "MSTRG.162981.57"; exon_number "10";
chr6	StringTie	transcript	43014204	43021298	1000	+	.	gene_id "MSTRG.162981"; transcript_id "MSTRG.162981.58";
chr6	StringTie	exon	43014204	43014351	1000	+	.	gene_id "MSTRG.162981"; transcript_id "MSTRG.162981.58"; exon_number "1";
chr6	StringTie	exon	43017134	43017346	1000	+	.	gene_id "MSTRG.162981"; transcript_id "MSTRG.162981.58"; exon_number "2";
chr6	StringTie	exon	43017519	43017695	1000	+	.	gene_id "MSTRG.162981"; transcript_id "MSTRG.162981.58"; exon_number "3";
chr6	StringTie	exon	43017853	43017968	1000	+	.	gene_id "MSTRG.162981"; transcript_id "MSTRG.162981.58"; exon_number "4";
chr6	StringTie	exon	43018145	43018216	1000	+	.	gene_id "MSTRG.162981"; transcript_id "MSTRG.162981.58"; exon_number "5";
chr6	StringTie	exon	43018348	43018556	1000	+	.	gene_id "MSTRG.162981"; transcript_id "MSTRG.162981.58"; exon_number "6";
chr6	StringTie	exon	43018633	43018719	1000	+	.	gene_id "MSTRG.162981"; transcript_id "MSTRG.162981.58"; exon_number "7";
chr6	StringTie	exon	43018863	43018971	1000	+	.	gene_id "MSTRG.162981"; transcript_id "MSTRG.162981.58"; exon_number "8";
chr6	StringTie	exon	43019092	43019165	1000	+	.	gene_id "MSTRG.162981"; transcript_id "MSTRG.162981.58"; exon_number "9";
chr6	StringTie	exon	43019288	43019366	1000	+	.	gene_id "MSTRG.162981"; transcript_id "MSTRG.162981.58"; exon_number "10";
chr6	StringTie	exon	43020667	43021298	1000	+	.	gene_id "MSTRG.162981"; transcript_id "MSTRG.162981.58"; exon_number "11";
chr6	StringTie	transcript	43014208	43021298	1000	+	.	gene_id "MSTRG.162981"; transcript_id "MSTRG.162981.59";
chr6	StringTie	exon	43014208	43014348	1000	+	.	gene_id "MSTRG.162981"; transcript_id "MSTRG.162981.59"; exon_number "1";
chr6	StringTie	exon	43017147	43017346	1000	+	.	gene_id "MSTRG.162981"; transcript_id "MSTRG.162981.59"; exon_number "2";
chr6	StringTie	exon	43017519	43017695	1000	+	.	gene_id "MSTRG.162981"; transcript_id "MSTRG.162981.59"; exon_number "3";
chr6	StringTie	exon	43017853	43017968	1000	+	.	gene_id "MSTRG.162981"; transcript_id "MSTRG.162981.59"; exon_number "4";
chr6	StringTie	exon	43018145	43018216	1000	+	.	gene_id "MSTRG.162981"; transcript_id "MSTRG.162981.59"; exon_number "5";
chr6	StringTie	exon	43018348	43018556	1000	+	.	gene_id "MSTRG.162981"; transcript_id "MSTRG.162981.59"; exon_number "6";
chr6	StringTie	exon	43018633	43018719	1000	+	.	gene_id "MSTRG.162981"; transcript_id "MSTRG.162981.59"; exon_number "7";
chr6	StringTie	exon	43018863	43018971	1000	+	.	gene_id "MSTRG.162981"; transcript_id "MSTRG.162981.59"; exon_number "8";
chr6	StringTie	exon	43019092	43019165	1000	+	.	gene_id "MSTRG.162981"; transcript_id "MSTRG.162981.59"; exon_number "9";
chr6	StringTie	exon	43019288	43019366	1000	+	.	gene_id "MSTRG.162981"; transcript_id "MSTRG.162981.59"; exon_number "10";
chr6	StringTie	exon	43020667	43021298	1000	+	.	gene_id "MSTRG.162981"; transcript_id "MSTRG.162981.59"; exon_number "11";
chr6	StringTie	transcript	42984470	43013739	1000	+	.	gene_id "MSTRG.162981"; transcript_id "MSTRG.162981.6";
chr6	StringTie	exon	42984470	42984704	1000	+	.	gene_id "MSTRG.162981"; transcript_id "MSTRG.162981.6"; exon_number "1";
chr6	StringTie	exon	42989611	42989688	1000	+	.	gene_id "MSTRG.162981"; transcript_id "MSTRG.162981.6"; exon_number "2";
chr6	StringTie	exon	43006463	43006679	1000	+	.	gene_id "MSTRG.162981"; transcript_id "MSTRG.162981.6"; exon_number "3";
chr6	StringTie	exon	43006911	43007110	1000	+	.	gene_id "MSTRG.162981"; transcript_id "MSTRG.162981.6"; exon_number "4";
chr6	StringTie	exon	43007196	43007306	1000	+	.	gene_id "MSTRG.162981"; transcript_id "MSTRG.162981.6"; exon_number "5";
chr6	StringTie	exon	43007414	43007506	1000	+	.	gene_id "MSTRG.162981"; transcript_id "MSTRG.162981.6"; exon_number "6";
chr6	StringTie	exon	43007935	43008065	1000	+	.	gene_id "MSTRG.162981"; transcript_id "MSTRG.162981.6"; exon_number "7";
chr6	StringTie	exon	43008201	43008260	1000	+	.	gene_id "MSTRG.162981"; transcript_id "MSTRG.162981.6"; exon_number "8";
chr6	StringTie	exon	43008367	43008475	1000	+	.	gene_id "MSTRG.162981"; transcript_id "MSTRG.162981.6"; exon_number "9";
chr6	StringTie	exon	43008693	43008746	1000	+	.	gene_id "MSTRG.162981"; transcript_id "MSTRG.162981.6"; exon_number "10";
chr6	StringTie	exon	43009057	43009227	1000	+	.	gene_id "MSTRG.162981"; transcript_id "MSTRG.162981.6"; exon_number "11";
chr6	StringTie	exon	43009322	43009449	1000	+	.	gene_id "MSTRG.162981"; transcript_id "MSTRG.162981.6"; exon_number "12";
chr6	StringTie	exon	43010468	43010569	1000	+	.	gene_id "MSTRG.162981"; transcript_id "MSTRG.162981.6"; exon_number "13";
chr6	StringTie	exon	43010664	43010736	1000	+	.	gene_id "MSTRG.162981"; transcript_id "MSTRG.162981.6"; exon_number "14";
chr6	StringTie	exon	43010881	43010997	1000	+	.	gene_id "MSTRG.162981"; transcript_id "MSTRG.162981.6"; exon_number "15";
chr6	StringTie	exon	43011149	43012580	1000	+	.	gene_id "MSTRG.162981"; transcript_id "MSTRG.162981.6"; exon_number "16";
chr6	StringTie	exon	43013258	43013739	1000	+	.	gene_id "MSTRG.162981"; transcript_id "MSTRG.162981.6"; exon_number "17";
chr6	StringTie	transcript	43014210	43021296	1000	+	.	gene_id "MSTRG.162981"; transcript_id "MSTRG.162981.60";
chr6	StringTie	exon	43014210	43016210	1000	+	.	gene_id "MSTRG.162981"; transcript_id "MSTRG.162981.60"; exon_number "1";
chr6	StringTie	exon	43017134	43017346	1000	+	.	gene_id "MSTRG.162981"; transcript_id "MSTRG.162981.60"; exon_number "2";
chr6	StringTie	exon	43017519	43017695	1000	+	.	gene_id "MSTRG.162981"; transcript_id "MSTRG.162981.60"; exon_number "3";
chr6	StringTie	exon	43017853	43017968	1000	+	.	gene_id "MSTRG.162981"; transcript_id "MSTRG.162981.60"; exon_number "4";
chr6	StringTie	exon	43018145	43018216	1000	+	.	gene_id "MSTRG.162981"; transcript_id "MSTRG.162981.60"; exon_number "5";
chr6	StringTie	exon	43018343	43018556	1000	+	.	gene_id "MSTRG.162981"; transcript_id "MSTRG.162981.60"; exon_number "6";
chr6	StringTie	exon	43018633	43018719	1000	+	.	gene_id "MSTRG.162981"; transcript_id "MSTRG.162981.60"; exon_number "7";
chr6	StringTie	exon	43018863	43018971	1000	+	.	gene_id "MSTRG.162981"; transcript_id "MSTRG.162981.60"; exon_number "8";
chr6	StringTie	exon	43019092	43019165	1000	+	.	gene_id "MSTRG.162981"; transcript_id "MSTRG.162981.60"; exon_number "9";
chr6	StringTie	exon	43019288	43019366	1000	+	.	gene_id "MSTRG.162981"; transcript_id "MSTRG.162981.60"; exon_number "10";
chr6	StringTie	exon	43020667	43021296	1000	+	.	gene_id "MSTRG.162981"; transcript_id "MSTRG.162981.60"; exon_number "11";
chr6	StringTie	transcript	43014210	43021294	1000	+	.	gene_id "MSTRG.162981"; transcript_id "MSTRG.162981.61";
chr6	StringTie	exon	43014210	43014348	1000	+	.	gene_id "MSTRG.162981"; transcript_id "MSTRG.162981.61"; exon_number "1";
chr6	StringTie	exon	43017134	43017346	1000	+	.	gene_id "MSTRG.162981"; transcript_id "MSTRG.162981.61"; exon_number "2";
chr6	StringTie	exon	43017519	43017695	1000	+	.	gene_id "MSTRG.162981"; transcript_id "MSTRG.162981.61"; exon_number "3";
chr6	StringTie	exon	43017853	43017968	1000	+	.	gene_id "MSTRG.162981"; transcript_id "MSTRG.162981.61"; exon_number "4";
chr6	StringTie	exon	43018145	43018216	1000	+	.	gene_id "MSTRG.162981"; transcript_id "MSTRG.162981.61"; exon_number "5";
chr6	StringTie	exon	43018348	43018556	1000	+	.	gene_id "MSTRG.162981"; transcript_id "MSTRG.162981.61"; exon_number "6";
chr6	StringTie	exon	43018633	43018719	1000	+	.	gene_id "MSTRG.162981"; transcript_id "MSTRG.162981.61"; exon_number "7";
chr6	StringTie	exon	43018863	43018970	1000	+	.	gene_id "MSTRG.162981"; transcript_id "MSTRG.162981.61"; exon_number "8";
chr6	StringTie	exon	43019081	43019165	1000	+	.	gene_id "MSTRG.162981"; transcript_id "MSTRG.162981.61"; exon_number "9";
chr6	StringTie	exon	43020667	43021294	1000	+	.	gene_id "MSTRG.162981"; transcript_id "MSTRG.162981.61"; exon_number "10";
chr6	StringTie	transcript	43014213	43021299	1000	+	.	gene_id "MSTRG.162981"; transcript_id "MSTRG.162981.62";
chr6	StringTie	exon	43014213	43015214	1000	+	.	gene_id "MSTRG.162981"; transcript_id "MSTRG.162981.62"; exon_number "1";
chr6	StringTie	exon	43017134	43017346	1000	+	.	gene_id "MSTRG.162981"; transcript_id "MSTRG.162981.62"; exon_number "2";
chr6	StringTie	exon	43017519	43017695	1000	+	.	gene_id "MSTRG.162981"; transcript_id "MSTRG.162981.62"; exon_number "3";
chr6	StringTie	exon	43017853	43017968	1000	+	.	gene_id "MSTRG.162981"; transcript_id "MSTRG.162981.62"; exon_number "4";
chr6	StringTie	exon	43018145	43018216	1000	+	.	gene_id "MSTRG.162981"; transcript_id "MSTRG.162981.62"; exon_number "5";
chr6	StringTie	exon	43018348	43018556	1000	+	.	gene_id "MSTRG.162981"; transcript_id "MSTRG.162981.62"; exon_number "6";
chr6	StringTie	exon	43018633	43018719	1000	+	.	gene_id "MSTRG.162981"; transcript_id "MSTRG.162981.62"; exon_number "7";
chr6	StringTie	exon	43018863	43018971	1000	+	.	gene_id "MSTRG.162981"; transcript_id "MSTRG.162981.62"; exon_number "8";
chr6	StringTie	exon	43019092	43019165	1000	+	.	gene_id "MSTRG.162981"; transcript_id "MSTRG.162981.62"; exon_number "9";
chr6	StringTie	exon	43019288	43019366	1000	+	.	gene_id "MSTRG.162981"; transcript_id "MSTRG.162981.62"; exon_number "10";
chr6	StringTie	exon	43020667	43021299	1000	+	.	gene_id "MSTRG.162981"; transcript_id "MSTRG.162981.62"; exon_number "11";
chr6	StringTie	transcript	43014214	43021298	1000	+	.	gene_id "MSTRG.162981"; transcript_id "MSTRG.162981.64";
chr6	StringTie	exon	43014214	43014348	1000	+	.	gene_id "MSTRG.162981"; transcript_id "MSTRG.162981.64"; exon_number "1";
chr6	StringTie	exon	43017134	43017346	1000	+	.	gene_id "MSTRG.162981"; transcript_id "MSTRG.162981.64"; exon_number "2";
chr6	StringTie	exon	43017539	43017695	1000	+	.	gene_id "MSTRG.162981"; transcript_id "MSTRG.162981.64"; exon_number "3";
chr6	StringTie	exon	43017853	43017968	1000	+	.	gene_id "MSTRG.162981"; transcript_id "MSTRG.162981.64"; exon_number "4";
chr6	StringTie	exon	43018145	43018216	1000	+	.	gene_id "MSTRG.162981"; transcript_id "MSTRG.162981.64"; exon_number "5";
chr6	StringTie	exon	43018343	43018556	1000	+	.	gene_id "MSTRG.162981"; transcript_id "MSTRG.162981.64"; exon_number "6";
chr6	StringTie	exon	43018633	43018719	1000	+	.	gene_id "MSTRG.162981"; transcript_id "MSTRG.162981.64"; exon_number "7";
chr6	StringTie	exon	43018863	43018971	1000	+	.	gene_id "MSTRG.162981"; transcript_id "MSTRG.162981.64"; exon_number "8";
chr6	StringTie	exon	43019092	43019165	1000	+	.	gene_id "MSTRG.162981"; transcript_id "MSTRG.162981.64"; exon_number "9";
chr6	StringTie	exon	43019288	43019366	1000	+	.	gene_id "MSTRG.162981"; transcript_id "MSTRG.162981.64"; exon_number "10";
chr6	StringTie	exon	43020667	43021298	1000	+	.	gene_id "MSTRG.162981"; transcript_id "MSTRG.162981.64"; exon_number "11";
chr6	StringTie	transcript	43014215	43021306	1000	+	.	gene_id "MSTRG.162981"; transcript_id "MSTRG.162981.65";
chr6	StringTie	exon	43014215	43014348	1000	+	.	gene_id "MSTRG.162981"; transcript_id "MSTRG.162981.65"; exon_number "1";
chr6	StringTie	exon	43015101	43017346	1000	+	.	gene_id "MSTRG.162981"; transcript_id "MSTRG.162981.65"; exon_number "2";
chr6	StringTie	exon	43017519	43017695	1000	+	.	gene_id "MSTRG.162981"; transcript_id "MSTRG.162981.65"; exon_number "3";
chr6	StringTie	exon	43017853	43017968	1000	+	.	gene_id "MSTRG.162981"; transcript_id "MSTRG.162981.65"; exon_number "4";
chr6	StringTie	exon	43018145	43018216	1000	+	.	gene_id "MSTRG.162981"; transcript_id "MSTRG.162981.65"; exon_number "5";
chr6	StringTie	exon	43018348	43018556	1000	+	.	gene_id "MSTRG.162981"; transcript_id "MSTRG.162981.65"; exon_number "6";
chr6	StringTie	exon	43018633	43018719	1000	+	.	gene_id "MSTRG.162981"; transcript_id "MSTRG.162981.65"; exon_number "7";
chr6	StringTie	exon	43018863	43018971	1000	+	.	gene_id "MSTRG.162981"; transcript_id "MSTRG.162981.65"; exon_number "8";
chr6	StringTie	exon	43019092	43019165	1000	+	.	gene_id "MSTRG.162981"; transcript_id "MSTRG.162981.65"; exon_number "9";
chr6	StringTie	exon	43019288	43019366	1000	+	.	gene_id "MSTRG.162981"; transcript_id "MSTRG.162981.65"; exon_number "10";
chr6	StringTie	exon	43020667	43021306	1000	+	.	gene_id "MSTRG.162981"; transcript_id "MSTRG.162981.65"; exon_number "11";
chr6	StringTie	transcript	43014216	43021350	1000	+	.	gene_id "MSTRG.162981"; transcript_id "MSTRG.162981.66";
chr6	StringTie	exon	43014216	43014348	1000	+	.	gene_id "MSTRG.162981"; transcript_id "MSTRG.162981.66"; exon_number "1";
chr6	StringTie	exon	43017134	43017346	1000	+	.	gene_id "MSTRG.162981"; transcript_id "MSTRG.162981.66"; exon_number "2";
chr6	StringTie	exon	43017539	43017695	1000	+	.	gene_id "MSTRG.162981"; transcript_id "MSTRG.162981.66"; exon_number "3";
chr6	StringTie	exon	43017853	43017968	1000	+	.	gene_id "MSTRG.162981"; transcript_id "MSTRG.162981.66"; exon_number "4";
chr6	StringTie	exon	43018145	43018216	1000	+	.	gene_id "MSTRG.162981"; transcript_id "MSTRG.162981.66"; exon_number "5";
chr6	StringTie	exon	43018348	43018556	1000	+	.	gene_id "MSTRG.162981"; transcript_id "MSTRG.162981.66"; exon_number "6";
chr6	StringTie	exon	43018633	43018719	1000	+	.	gene_id "MSTRG.162981"; transcript_id "MSTRG.162981.66"; exon_number "7";
chr6	StringTie	exon	43018863	43018971	1000	+	.	gene_id "MSTRG.162981"; transcript_id "MSTRG.162981.66"; exon_number "8";
chr6	StringTie	exon	43019092	43019165	1000	+	.	gene_id "MSTRG.162981"; transcript_id "MSTRG.162981.66"; exon_number "9";
chr6	StringTie	exon	43019288	43019366	1000	+	.	gene_id "MSTRG.162981"; transcript_id "MSTRG.162981.66"; exon_number "10";
chr6	StringTie	exon	43020667	43021350	1000	+	.	gene_id "MSTRG.162981"; transcript_id "MSTRG.162981.66"; exon_number "11";
chr6	StringTie	transcript	43014217	43021298	1000	+	.	gene_id "MSTRG.162981"; transcript_id "MSTRG.162981.67";
chr6	StringTie	exon	43014217	43014351	1000	+	.	gene_id "MSTRG.162981"; transcript_id "MSTRG.162981.67"; exon_number "1";
chr6	StringTie	exon	43017134	43017346	1000	+	.	gene_id "MSTRG.162981"; transcript_id "MSTRG.162981.67"; exon_number "2";
chr6	StringTie	exon	43017519	43017695	1000	+	.	gene_id "MSTRG.162981"; transcript_id "MSTRG.162981.67"; exon_number "3";
chr6	StringTie	exon	43017853	43017968	1000	+	.	gene_id "MSTRG.162981"; transcript_id "MSTRG.162981.67"; exon_number "4";
chr6	StringTie	exon	43018145	43018216	1000	+	.	gene_id "MSTRG.162981"; transcript_id "MSTRG.162981.67"; exon_number "5";
chr6	StringTie	exon	43018348	43018556	1000	+	.	gene_id "MSTRG.162981"; transcript_id "MSTRG.162981.67"; exon_number "6";
chr6	StringTie	exon	43018633	43018719	1000	+	.	gene_id "MSTRG.162981"; transcript_id "MSTRG.162981.67"; exon_number "7";
chr6	StringTie	exon	43018863	43018971	1000	+	.	gene_id "MSTRG.162981"; transcript_id "MSTRG.162981.67"; exon_number "8";
chr6	StringTie	exon	43019092	43019165	1000	+	.	gene_id "MSTRG.162981"; transcript_id "MSTRG.162981.67"; exon_number "9";
chr6	StringTie	exon	43019288	43019375	1000	+	.	gene_id "MSTRG.162981"; transcript_id "MSTRG.162981.67"; exon_number "10";
chr6	StringTie	exon	43020667	43021298	1000	+	.	gene_id "MSTRG.162981"; transcript_id "MSTRG.162981.67"; exon_number "11";
chr6	StringTie	transcript	43014222	43021298	1000	+	.	gene_id "MSTRG.162981"; transcript_id "MSTRG.162981.68";
chr6	StringTie	exon	43014222	43014348	1000	+	.	gene_id "MSTRG.162981"; transcript_id "MSTRG.162981.68"; exon_number "1";
chr6	StringTie	exon	43017134	43017346	1000	+	.	gene_id "MSTRG.162981"; transcript_id "MSTRG.162981.68"; exon_number "2";
chr6	StringTie	exon	43017519	43017695	1000	+	.	gene_id "MSTRG.162981"; transcript_id "MSTRG.162981.68"; exon_number "3";
chr6	StringTie	exon	43017853	43017968	1000	+	.	gene_id "MSTRG.162981"; transcript_id "MSTRG.162981.68"; exon_number "4";
chr6	StringTie	exon	43018145	43018216	1000	+	.	gene_id "MSTRG.162981"; transcript_id "MSTRG.162981.68"; exon_number "5";
chr6	StringTie	exon	43018348	43018556	1000	+	.	gene_id "MSTRG.162981"; transcript_id "MSTRG.162981.68"; exon_number "6";
chr6	StringTie	exon	43018633	43018719	1000	+	.	gene_id "MSTRG.162981"; transcript_id "MSTRG.162981.68"; exon_number "7";
chr6	StringTie	exon	43018863	43018971	1000	+	.	gene_id "MSTRG.162981"; transcript_id "MSTRG.162981.68"; exon_number "8";
chr6	StringTie	exon	43019092	43019165	1000	+	.	gene_id "MSTRG.162981"; transcript_id "MSTRG.162981.68"; exon_number "9";
chr6	StringTie	exon	43019288	43019366	1000	+	.	gene_id "MSTRG.162981"; transcript_id "MSTRG.162981.68"; exon_number "10";
chr6	StringTie	exon	43020674	43021298	1000	+	.	gene_id "MSTRG.162981"; transcript_id "MSTRG.162981.68"; exon_number "11";
chr6	StringTie	transcript	43014224	43021383	1000	+	.	gene_id "MSTRG.162981"; transcript_id "MSTRG.162981.69";
chr6	StringTie	exon	43014224	43014348	1000	+	.	gene_id "MSTRG.162981"; transcript_id "MSTRG.162981.69"; exon_number "1";
chr6	StringTie	exon	43017138	43017346	1000	+	.	gene_id "MSTRG.162981"; transcript_id "MSTRG.162981.69"; exon_number "2";
chr6	StringTie	exon	43017519	43017695	1000	+	.	gene_id "MSTRG.162981"; transcript_id "MSTRG.162981.69"; exon_number "3";
chr6	StringTie	exon	43017853	43017968	1000	+	.	gene_id "MSTRG.162981"; transcript_id "MSTRG.162981.69"; exon_number "4";
chr6	StringTie	exon	43018343	43018556	1000	+	.	gene_id "MSTRG.162981"; transcript_id "MSTRG.162981.69"; exon_number "5";
chr6	StringTie	exon	43018633	43018719	1000	+	.	gene_id "MSTRG.162981"; transcript_id "MSTRG.162981.69"; exon_number "6";
chr6	StringTie	exon	43018863	43018971	1000	+	.	gene_id "MSTRG.162981"; transcript_id "MSTRG.162981.69"; exon_number "7";
chr6	StringTie	exon	43019092	43019165	1000	+	.	gene_id "MSTRG.162981"; transcript_id "MSTRG.162981.69"; exon_number "8";
chr6	StringTie	exon	43019288	43019365	1000	+	.	gene_id "MSTRG.162981"; transcript_id "MSTRG.162981.69"; exon_number "9";
chr6	StringTie	exon	43020669	43021383	1000	+	.	gene_id "MSTRG.162981"; transcript_id "MSTRG.162981.69"; exon_number "10";
chr6	StringTie	transcript	43014225	43021299	1000	+	.	gene_id "MSTRG.162981"; transcript_id "MSTRG.162981.70";
chr6	StringTie	exon	43014225	43014348	1000	+	.	gene_id "MSTRG.162981"; transcript_id "MSTRG.162981.70"; exon_number "1";
chr6	StringTie	exon	43017134	43017346	1000	+	.	gene_id "MSTRG.162981"; transcript_id "MSTRG.162981.70"; exon_number "2";
chr6	StringTie	exon	43017519	43017695	1000	+	.	gene_id "MSTRG.162981"; transcript_id "MSTRG.162981.70"; exon_number "3";
chr6	StringTie	exon	43017853	43017968	1000	+	.	gene_id "MSTRG.162981"; transcript_id "MSTRG.162981.70"; exon_number "4";
chr6	StringTie	exon	43018145	43018216	1000	+	.	gene_id "MSTRG.162981"; transcript_id "MSTRG.162981.70"; exon_number "5";
chr6	StringTie	exon	43018348	43018556	1000	+	.	gene_id "MSTRG.162981"; transcript_id "MSTRG.162981.70"; exon_number "6";
chr6	StringTie	exon	43018633	43018719	1000	+	.	gene_id "MSTRG.162981"; transcript_id "MSTRG.162981.70"; exon_number "7";
chr6	StringTie	exon	43018863	43018971	1000	+	.	gene_id "MSTRG.162981"; transcript_id "MSTRG.162981.70"; exon_number "8";
chr6	StringTie	exon	43019092	43019165	1000	+	.	gene_id "MSTRG.162981"; transcript_id "MSTRG.162981.70"; exon_number "9";
chr6	StringTie	exon	43019295	43019375	1000	+	.	gene_id "MSTRG.162981"; transcript_id "MSTRG.162981.70"; exon_number "10";
chr6	StringTie	exon	43020667	43021299	1000	+	.	gene_id "MSTRG.162981"; transcript_id "MSTRG.162981.70"; exon_number "11";
chr6	StringTie	transcript	43014227	43021294	1000	+	.	gene_id "MSTRG.162981"; transcript_id "MSTRG.162981.71";
chr6	StringTie	exon	43014227	43014348	1000	+	.	gene_id "MSTRG.162981"; transcript_id "MSTRG.162981.71"; exon_number "1";
chr6	StringTie	exon	43017134	43017346	1000	+	.	gene_id "MSTRG.162981"; transcript_id "MSTRG.162981.71"; exon_number "2";
chr6	StringTie	exon	43017853	43017968	1000	+	.	gene_id "MSTRG.162981"; transcript_id "MSTRG.162981.71"; exon_number "3";
chr6	StringTie	exon	43018343	43018556	1000	+	.	gene_id "MSTRG.162981"; transcript_id "MSTRG.162981.71"; exon_number "4";
chr6	StringTie	exon	43018633	43018719	1000	+	.	gene_id "MSTRG.162981"; transcript_id "MSTRG.162981.71"; exon_number "5";
chr6	StringTie	exon	43018863	43018971	1000	+	.	gene_id "MSTRG.162981"; transcript_id "MSTRG.162981.71"; exon_number "6";
chr6	StringTie	exon	43019092	43019165	1000	+	.	gene_id "MSTRG.162981"; transcript_id "MSTRG.162981.71"; exon_number "7";
chr6	StringTie	exon	43019288	43019366	1000	+	.	gene_id "MSTRG.162981"; transcript_id "MSTRG.162981.71"; exon_number "8";
chr6	StringTie	exon	43020667	43021294	1000	+	.	gene_id "MSTRG.162981"; transcript_id "MSTRG.162981.71"; exon_number "9";
chr6	StringTie	transcript	43014228	43021310	1000	+	.	gene_id "MSTRG.162981"; transcript_id "MSTRG.162981.72";
chr6	StringTie	exon	43014228	43014348	1000	+	.	gene_id "MSTRG.162981"; transcript_id "MSTRG.162981.72"; exon_number "1";
chr6	StringTie	exon	43016118	43016210	1000	+	.	gene_id "MSTRG.162981"; transcript_id "MSTRG.162981.72"; exon_number "2";
chr6	StringTie	exon	43017134	43017346	1000	+	.	gene_id "MSTRG.162981"; transcript_id "MSTRG.162981.72"; exon_number "3";
chr6	StringTie	exon	43017519	43017695	1000	+	.	gene_id "MSTRG.162981"; transcript_id "MSTRG.162981.72"; exon_number "4";
chr6	StringTie	exon	43017853	43017968	1000	+	.	gene_id "MSTRG.162981"; transcript_id "MSTRG.162981.72"; exon_number "5";
chr6	StringTie	exon	43018145	43018216	1000	+	.	gene_id "MSTRG.162981"; transcript_id "MSTRG.162981.72"; exon_number "6";
chr6	StringTie	exon	43018343	43018556	1000	+	.	gene_id "MSTRG.162981"; transcript_id "MSTRG.162981.72"; exon_number "7";
chr6	StringTie	exon	43018633	43018719	1000	+	.	gene_id "MSTRG.162981"; transcript_id "MSTRG.162981.72"; exon_number "8";
chr6	StringTie	exon	43018863	43018971	1000	+	.	gene_id "MSTRG.162981"; transcript_id "MSTRG.162981.72"; exon_number "9";
chr6	StringTie	exon	43019092	43019165	1000	+	.	gene_id "MSTRG.162981"; transcript_id "MSTRG.162981.72"; exon_number "10";
chr6	StringTie	exon	43019288	43019366	1000	+	.	gene_id "MSTRG.162981"; transcript_id "MSTRG.162981.72"; exon_number "11";
chr6	StringTie	exon	43020667	43021310	1000	+	.	gene_id "MSTRG.162981"; transcript_id "MSTRG.162981.72"; exon_number "12";
chr6	StringTie	transcript	43014229	43021294	1000	+	.	gene_id "MSTRG.162981"; transcript_id "MSTRG.162981.73";
chr6	StringTie	exon	43014229	43014348	1000	+	.	gene_id "MSTRG.162981"; transcript_id "MSTRG.162981.73"; exon_number "1";
chr6	StringTie	exon	43017134	43017344	1000	+	.	gene_id "MSTRG.162981"; transcript_id "MSTRG.162981.73"; exon_number "2";
chr6	StringTie	exon	43017519	43017695	1000	+	.	gene_id "MSTRG.162981"; transcript_id "MSTRG.162981.73"; exon_number "3";
chr6	StringTie	exon	43017853	43017968	1000	+	.	gene_id "MSTRG.162981"; transcript_id "MSTRG.162981.73"; exon_number "4";
chr6	StringTie	exon	43018145	43018216	1000	+	.	gene_id "MSTRG.162981"; transcript_id "MSTRG.162981.73"; exon_number "5";
chr6	StringTie	exon	43018343	43018719	1000	+	.	gene_id "MSTRG.162981"; transcript_id "MSTRG.162981.73"; exon_number "6";
chr6	StringTie	exon	43018863	43018971	1000	+	.	gene_id "MSTRG.162981"; transcript_id "MSTRG.162981.73"; exon_number "7";
chr6	StringTie	exon	43019092	43021294	1000	+	.	gene_id "MSTRG.162981"; transcript_id "MSTRG.162981.73"; exon_number "8";
chr6	StringTie	transcript	43014235	43021299	1000	+	.	gene_id "MSTRG.162981"; transcript_id "MSTRG.162981.74";
chr6	StringTie	exon	43014235	43014348	1000	+	.	gene_id "MSTRG.162981"; transcript_id "MSTRG.162981.74"; exon_number "1";
chr6	StringTie	exon	43017134	43017346	1000	+	.	gene_id "MSTRG.162981"; transcript_id "MSTRG.162981.74"; exon_number "2";
chr6	StringTie	exon	43017519	43017691	1000	+	.	gene_id "MSTRG.162981"; transcript_id "MSTRG.162981.74"; exon_number "3";
chr6	StringTie	exon	43017853	43017968	1000	+	.	gene_id "MSTRG.162981"; transcript_id "MSTRG.162981.74"; exon_number "4";
chr6	StringTie	exon	43018145	43018216	1000	+	.	gene_id "MSTRG.162981"; transcript_id "MSTRG.162981.74"; exon_number "5";
chr6	StringTie	exon	43018343	43018556	1000	+	.	gene_id "MSTRG.162981"; transcript_id "MSTRG.162981.74"; exon_number "6";
chr6	StringTie	exon	43018633	43018719	1000	+	.	gene_id "MSTRG.162981"; transcript_id "MSTRG.162981.74"; exon_number "7";
chr6	StringTie	exon	43018863	43018971	1000	+	.	gene_id "MSTRG.162981"; transcript_id "MSTRG.162981.74"; exon_number "8";
chr6	StringTie	exon	43019092	43019165	1000	+	.	gene_id "MSTRG.162981"; transcript_id "MSTRG.162981.74"; exon_number "9";
chr6	StringTie	exon	43019288	43019366	1000	+	.	gene_id "MSTRG.162981"; transcript_id "MSTRG.162981.74"; exon_number "10";
chr6	StringTie	exon	43020667	43021299	1000	+	.	gene_id "MSTRG.162981"; transcript_id "MSTRG.162981.74"; exon_number "11";
chr6	StringTie	transcript	43014236	43021299	1000	+	.	gene_id "MSTRG.162981"; transcript_id "MSTRG.162981.75";
chr6	StringTie	exon	43014236	43014348	1000	+	.	gene_id "MSTRG.162981"; transcript_id "MSTRG.162981.75"; exon_number "1";
chr6	StringTie	exon	43016121	43017346	1000	+	.	gene_id "MSTRG.162981"; transcript_id "MSTRG.162981.75"; exon_number "2";
chr6	StringTie	exon	43017519	43017695	1000	+	.	gene_id "MSTRG.162981"; transcript_id "MSTRG.162981.75"; exon_number "3";
chr6	StringTie	exon	43017853	43017968	1000	+	.	gene_id "MSTRG.162981"; transcript_id "MSTRG.162981.75"; exon_number "4";
chr6	StringTie	exon	43018145	43018216	1000	+	.	gene_id "MSTRG.162981"; transcript_id "MSTRG.162981.75"; exon_number "5";
chr6	StringTie	exon	43018343	43018556	1000	+	.	gene_id "MSTRG.162981"; transcript_id "MSTRG.162981.75"; exon_number "6";
chr6	StringTie	exon	43018633	43018719	1000	+	.	gene_id "MSTRG.162981"; transcript_id "MSTRG.162981.75"; exon_number "7";
chr6	StringTie	exon	43018863	43018971	1000	+	.	gene_id "MSTRG.162981"; transcript_id "MSTRG.162981.75"; exon_number "8";
chr6	StringTie	exon	43019092	43019165	1000	+	.	gene_id "MSTRG.162981"; transcript_id "MSTRG.162981.75"; exon_number "9";
chr6	StringTie	exon	43019288	43019365	1000	+	.	gene_id "MSTRG.162981"; transcript_id "MSTRG.162981.75"; exon_number "10";
chr6	StringTie	exon	43020654	43021299	1000	+	.	gene_id "MSTRG.162981"; transcript_id "MSTRG.162981.75"; exon_number "11";
chr6	StringTie	transcript	43014236	43021298	1000	+	.	gene_id "MSTRG.162981"; transcript_id "MSTRG.162981.76";
chr6	StringTie	exon	43014236	43014348	1000	+	.	gene_id "MSTRG.162981"; transcript_id "MSTRG.162981.76"; exon_number "1";
chr6	StringTie	exon	43017134	43017342	1000	+	.	gene_id "MSTRG.162981"; transcript_id "MSTRG.162981.76"; exon_number "2";
chr6	StringTie	exon	43017519	43017695	1000	+	.	gene_id "MSTRG.162981"; transcript_id "MSTRG.162981.76"; exon_number "3";
chr6	StringTie	exon	43017853	43017968	1000	+	.	gene_id "MSTRG.162981"; transcript_id "MSTRG.162981.76"; exon_number "4";
chr6	StringTie	exon	43018145	43018216	1000	+	.	gene_id "MSTRG.162981"; transcript_id "MSTRG.162981.76"; exon_number "5";
chr6	StringTie	exon	43018343	43018556	1000	+	.	gene_id "MSTRG.162981"; transcript_id "MSTRG.162981.76"; exon_number "6";
chr6	StringTie	exon	43018633	43018719	1000	+	.	gene_id "MSTRG.162981"; transcript_id "MSTRG.162981.76"; exon_number "7";
chr6	StringTie	exon	43018863	43018971	1000	+	.	gene_id "MSTRG.162981"; transcript_id "MSTRG.162981.76"; exon_number "8";
chr6	StringTie	exon	43019092	43019165	1000	+	.	gene_id "MSTRG.162981"; transcript_id "MSTRG.162981.76"; exon_number "9";
chr6	StringTie	exon	43019288	43019366	1000	+	.	gene_id "MSTRG.162981"; transcript_id "MSTRG.162981.76"; exon_number "10";
chr6	StringTie	exon	43020667	43021298	1000	+	.	gene_id "MSTRG.162981"; transcript_id "MSTRG.162981.76"; exon_number "11";
chr6	StringTie	transcript	43014242	43021287	1000	+	.	gene_id "MSTRG.162981"; transcript_id "MSTRG.162981.77";
chr6	StringTie	exon	43014242	43014348	1000	+	.	gene_id "MSTRG.162981"; transcript_id "MSTRG.162981.77"; exon_number "1";
chr6	StringTie	exon	43017134	43017345	1000	+	.	gene_id "MSTRG.162981"; transcript_id "MSTRG.162981.77"; exon_number "2";
chr6	StringTie	exon	43017520	43017695	1000	+	.	gene_id "MSTRG.162981"; transcript_id "MSTRG.162981.77"; exon_number "3";
chr6	StringTie	exon	43017853	43018216	1000	+	.	gene_id "MSTRG.162981"; transcript_id "MSTRG.162981.77"; exon_number "4";
chr6	StringTie	exon	43018343	43018719	1000	+	.	gene_id "MSTRG.162981"; transcript_id "MSTRG.162981.77"; exon_number "5";
chr6	StringTie	exon	43018863	43018971	1000	+	.	gene_id "MSTRG.162981"; transcript_id "MSTRG.162981.77"; exon_number "6";
chr6	StringTie	exon	43019092	43019165	1000	+	.	gene_id "MSTRG.162981"; transcript_id "MSTRG.162981.77"; exon_number "7";
chr6	StringTie	exon	43019288	43019366	1000	+	.	gene_id "MSTRG.162981"; transcript_id "MSTRG.162981.77"; exon_number "8";
chr6	StringTie	exon	43020667	43021287	1000	+	.	gene_id "MSTRG.162981"; transcript_id "MSTRG.162981.77"; exon_number "9";
chr6	StringTie	transcript	43015220	43021294	1000	+	.	gene_id "MSTRG.162981"; transcript_id "MSTRG.162981.79";
chr6	StringTie	exon	43015220	43017346	1000	+	.	gene_id "MSTRG.162981"; transcript_id "MSTRG.162981.79"; exon_number "1";
chr6	StringTie	exon	43017519	43017695	1000	+	.	gene_id "MSTRG.162981"; transcript_id "MSTRG.162981.79"; exon_number "2";
chr6	StringTie	exon	43017853	43017968	1000	+	.	gene_id "MSTRG.162981"; transcript_id "MSTRG.162981.79"; exon_number "3";
chr6	StringTie	exon	43018145	43018216	1000	+	.	gene_id "MSTRG.162981"; transcript_id "MSTRG.162981.79"; exon_number "4";
chr6	StringTie	exon	43018348	43018556	1000	+	.	gene_id "MSTRG.162981"; transcript_id "MSTRG.162981.79"; exon_number "5";
chr6	StringTie	exon	43018633	43018719	1000	+	.	gene_id "MSTRG.162981"; transcript_id "MSTRG.162981.79"; exon_number "6";
chr6	StringTie	exon	43018863	43018971	1000	+	.	gene_id "MSTRG.162981"; transcript_id "MSTRG.162981.79"; exon_number "7";
chr6	StringTie	exon	43019092	43019165	1000	+	.	gene_id "MSTRG.162981"; transcript_id "MSTRG.162981.79"; exon_number "8";
chr6	StringTie	exon	43019295	43019366	1000	+	.	gene_id "MSTRG.162981"; transcript_id "MSTRG.162981.79"; exon_number "9";
chr6	StringTie	exon	43020667	43021294	1000	+	.	gene_id "MSTRG.162981"; transcript_id "MSTRG.162981.79"; exon_number "10";
chr6	StringTie	transcript	42984534	43021353	1000	+	.	gene_id "MSTRG.162981"; transcript_id "MSTRG.162981.8";
chr6	StringTie	exon	42984534	42984704	1000	+	.	gene_id "MSTRG.162981"; transcript_id "MSTRG.162981.8"; exon_number "1";
chr6	StringTie	exon	42989611	42989688	1000	+	.	gene_id "MSTRG.162981"; transcript_id "MSTRG.162981.8"; exon_number "2";
chr6	StringTie	exon	43006463	43007306	1000	+	.	gene_id "MSTRG.162981"; transcript_id "MSTRG.162981.8"; exon_number "3";
chr6	StringTie	exon	43007414	43007506	1000	+	.	gene_id "MSTRG.162981"; transcript_id "MSTRG.162981.8"; exon_number "4";
chr6	StringTie	exon	43007935	43008260	1000	+	.	gene_id "MSTRG.162981"; transcript_id "MSTRG.162981.8"; exon_number "5";
chr6	StringTie	exon	43008367	43008475	1000	+	.	gene_id "MSTRG.162981"; transcript_id "MSTRG.162981.8"; exon_number "6";
chr6	StringTie	exon	43009057	43009227	1000	+	.	gene_id "MSTRG.162981"; transcript_id "MSTRG.162981.8"; exon_number "7";
chr6	StringTie	exon	43009322	43009449	1000	+	.	gene_id "MSTRG.162981"; transcript_id "MSTRG.162981.8"; exon_number "8";
chr6	StringTie	exon	43010468	43010569	1000	+	.	gene_id "MSTRG.162981"; transcript_id "MSTRG.162981.8"; exon_number "9";
chr6	StringTie	exon	43010664	43010736	1000	+	.	gene_id "MSTRG.162981"; transcript_id "MSTRG.162981.8"; exon_number "10";
chr6	StringTie	exon	43010881	43010997	1000	+	.	gene_id "MSTRG.162981"; transcript_id "MSTRG.162981.8"; exon_number "11";
chr6	StringTie	exon	43011149	43012279	1000	+	.	gene_id "MSTRG.162981"; transcript_id "MSTRG.162981.8"; exon_number "12";
chr6	StringTie	exon	43014152	43014348	1000	+	.	gene_id "MSTRG.162981"; transcript_id "MSTRG.162981.8"; exon_number "13";
chr6	StringTie	exon	43017134	43017346	1000	+	.	gene_id "MSTRG.162981"; transcript_id "MSTRG.162981.8"; exon_number "14";
chr6	StringTie	exon	43017519	43017695	1000	+	.	gene_id "MSTRG.162981"; transcript_id "MSTRG.162981.8"; exon_number "15";
chr6	StringTie	exon	43017853	43017968	1000	+	.	gene_id "MSTRG.162981"; transcript_id "MSTRG.162981.8"; exon_number "16";
chr6	StringTie	exon	43018145	43018216	1000	+	.	gene_id "MSTRG.162981"; transcript_id "MSTRG.162981.8"; exon_number "17";
chr6	StringTie	exon	43018343	43018556	1000	+	.	gene_id "MSTRG.162981"; transcript_id "MSTRG.162981.8"; exon_number "18";
chr6	StringTie	exon	43018633	43018719	1000	+	.	gene_id "MSTRG.162981"; transcript_id "MSTRG.162981.8"; exon_number "19";
chr6	StringTie	exon	43018863	43018971	1000	+	.	gene_id "MSTRG.162981"; transcript_id "MSTRG.162981.8"; exon_number "20";
chr6	StringTie	exon	43019092	43019165	1000	+	.	gene_id "MSTRG.162981"; transcript_id "MSTRG.162981.8"; exon_number "21";
chr6	StringTie	exon	43019288	43019366	1000	+	.	gene_id "MSTRG.162981"; transcript_id "MSTRG.162981.8"; exon_number "22";
chr6	StringTie	exon	43020667	43021353	1000	+	.	gene_id "MSTRG.162981"; transcript_id "MSTRG.162981.8"; exon_number "23";
chr6	StringTie	transcript	43015328	43021296	1000	+	.	gene_id "MSTRG.162981"; transcript_id "MSTRG.162981.80";
chr6	StringTie	exon	43015328	43017346	1000	+	.	gene_id "MSTRG.162981"; transcript_id "MSTRG.162981.80"; exon_number "1";
chr6	StringTie	exon	43017519	43017695	1000	+	.	gene_id "MSTRG.162981"; transcript_id "MSTRG.162981.80"; exon_number "2";
chr6	StringTie	exon	43017853	43017968	1000	+	.	gene_id "MSTRG.162981"; transcript_id "MSTRG.162981.80"; exon_number "3";
chr6	StringTie	exon	43018145	43018216	1000	+	.	gene_id "MSTRG.162981"; transcript_id "MSTRG.162981.80"; exon_number "4";
chr6	StringTie	exon	43018343	43018556	1000	+	.	gene_id "MSTRG.162981"; transcript_id "MSTRG.162981.80"; exon_number "5";
chr6	StringTie	exon	43018633	43018719	1000	+	.	gene_id "MSTRG.162981"; transcript_id "MSTRG.162981.80"; exon_number "6";
chr6	StringTie	exon	43018863	43018969	1000	+	.	gene_id "MSTRG.162981"; transcript_id "MSTRG.162981.80"; exon_number "7";
chr6	StringTie	exon	43019092	43019165	1000	+	.	gene_id "MSTRG.162981"; transcript_id "MSTRG.162981.80"; exon_number "8";
chr6	StringTie	exon	43019288	43019366	1000	+	.	gene_id "MSTRG.162981"; transcript_id "MSTRG.162981.80"; exon_number "9";
chr6	StringTie	exon	43020667	43021296	1000	+	.	gene_id "MSTRG.162981"; transcript_id "MSTRG.162981.80"; exon_number "10";
chr6	StringTie	transcript	43015516	43021294	1000	+	.	gene_id "MSTRG.162981"; transcript_id "MSTRG.162981.81";
chr6	StringTie	exon	43015516	43017346	1000	+	.	gene_id "MSTRG.162981"; transcript_id "MSTRG.162981.81"; exon_number "1";
chr6	StringTie	exon	43017519	43017695	1000	+	.	gene_id "MSTRG.162981"; transcript_id "MSTRG.162981.81"; exon_number "2";
chr6	StringTie	exon	43017853	43017968	1000	+	.	gene_id "MSTRG.162981"; transcript_id "MSTRG.162981.81"; exon_number "3";
chr6	StringTie	exon	43018145	43018216	1000	+	.	gene_id "MSTRG.162981"; transcript_id "MSTRG.162981.81"; exon_number "4";
chr6	StringTie	exon	43018343	43018555	1000	+	.	gene_id "MSTRG.162981"; transcript_id "MSTRG.162981.81"; exon_number "5";
chr6	StringTie	exon	43018634	43018719	1000	+	.	gene_id "MSTRG.162981"; transcript_id "MSTRG.162981.81"; exon_number "6";
chr6	StringTie	exon	43018863	43018971	1000	+	.	gene_id "MSTRG.162981"; transcript_id "MSTRG.162981.81"; exon_number "7";
chr6	StringTie	exon	43019092	43019165	1000	+	.	gene_id "MSTRG.162981"; transcript_id "MSTRG.162981.81"; exon_number "8";
chr6	StringTie	exon	43019288	43019366	1000	+	.	gene_id "MSTRG.162981"; transcript_id "MSTRG.162981.81"; exon_number "9";
chr6	StringTie	exon	43020667	43021294	1000	+	.	gene_id "MSTRG.162981"; transcript_id "MSTRG.162981.81"; exon_number "10";
chr6	StringTie	transcript	43015720	43021385	1000	+	.	gene_id "MSTRG.162981"; transcript_id "MSTRG.162981.82";
chr6	StringTie	exon	43015720	43016896	1000	+	.	gene_id "MSTRG.162981"; transcript_id "MSTRG.162981.82"; exon_number "1";
chr6	StringTie	exon	43017134	43017346	1000	+	.	gene_id "MSTRG.162981"; transcript_id "MSTRG.162981.82"; exon_number "2";
chr6	StringTie	exon	43017519	43017695	1000	+	.	gene_id "MSTRG.162981"; transcript_id "MSTRG.162981.82"; exon_number "3";
chr6	StringTie	exon	43017853	43017968	1000	+	.	gene_id "MSTRG.162981"; transcript_id "MSTRG.162981.82"; exon_number "4";
chr6	StringTie	exon	43018145	43018216	1000	+	.	gene_id "MSTRG.162981"; transcript_id "MSTRG.162981.82"; exon_number "5";
chr6	StringTie	exon	43018348	43018556	1000	+	.	gene_id "MSTRG.162981"; transcript_id "MSTRG.162981.82"; exon_number "6";
chr6	StringTie	exon	43018633	43018719	1000	+	.	gene_id "MSTRG.162981"; transcript_id "MSTRG.162981.82"; exon_number "7";
chr6	StringTie	exon	43018863	43018971	1000	+	.	gene_id "MSTRG.162981"; transcript_id "MSTRG.162981.82"; exon_number "8";
chr6	StringTie	exon	43019092	43019165	1000	+	.	gene_id "MSTRG.162981"; transcript_id "MSTRG.162981.82"; exon_number "9";
chr6	StringTie	exon	43019288	43019366	1000	+	.	gene_id "MSTRG.162981"; transcript_id "MSTRG.162981.82"; exon_number "10";
chr6	StringTie	exon	43020667	43021385	1000	+	.	gene_id "MSTRG.162981"; transcript_id "MSTRG.162981.82"; exon_number "11";
chr6	StringTie	transcript	43015729	43021294	1000	+	.	gene_id "MSTRG.162981"; transcript_id "MSTRG.162981.83";
chr6	StringTie	exon	43015729	43017346	1000	+	.	gene_id "MSTRG.162981"; transcript_id "MSTRG.162981.83"; exon_number "1";
chr6	StringTie	exon	43017519	43017695	1000	+	.	gene_id "MSTRG.162981"; transcript_id "MSTRG.162981.83"; exon_number "2";
chr6	StringTie	exon	43017853	43017968	1000	+	.	gene_id "MSTRG.162981"; transcript_id "MSTRG.162981.83"; exon_number "3";
chr6	StringTie	exon	43018145	43018216	1000	+	.	gene_id "MSTRG.162981"; transcript_id "MSTRG.162981.83"; exon_number "4";
chr6	StringTie	exon	43018348	43018556	1000	+	.	gene_id "MSTRG.162981"; transcript_id "MSTRG.162981.83"; exon_number "5";
chr6	StringTie	exon	43018633	43018719	1000	+	.	gene_id "MSTRG.162981"; transcript_id "MSTRG.162981.83"; exon_number "6";
chr6	StringTie	exon	43018863	43018969	1000	+	.	gene_id "MSTRG.162981"; transcript_id "MSTRG.162981.83"; exon_number "7";
chr6	StringTie	exon	43019092	43019165	1000	+	.	gene_id "MSTRG.162981"; transcript_id "MSTRG.162981.83"; exon_number "8";
chr6	StringTie	exon	43019288	43019366	1000	+	.	gene_id "MSTRG.162981"; transcript_id "MSTRG.162981.83"; exon_number "9";
chr6	StringTie	exon	43020667	43021294	1000	+	.	gene_id "MSTRG.162981"; transcript_id "MSTRG.162981.83"; exon_number "10";
chr6	StringTie	transcript	43015845	43021299	1000	+	.	gene_id "MSTRG.162981"; transcript_id "MSTRG.162981.84";
chr6	StringTie	exon	43015845	43016210	1000	+	.	gene_id "MSTRG.162981"; transcript_id "MSTRG.162981.84"; exon_number "1";
chr6	StringTie	exon	43017134	43017346	1000	+	.	gene_id "MSTRG.162981"; transcript_id "MSTRG.162981.84"; exon_number "2";
chr6	StringTie	exon	43017519	43017695	1000	+	.	gene_id "MSTRG.162981"; transcript_id "MSTRG.162981.84"; exon_number "3";
chr6	StringTie	exon	43017853	43017968	1000	+	.	gene_id "MSTRG.162981"; transcript_id "MSTRG.162981.84"; exon_number "4";
chr6	StringTie	exon	43018145	43018216	1000	+	.	gene_id "MSTRG.162981"; transcript_id "MSTRG.162981.84"; exon_number "5";
chr6	StringTie	exon	43018348	43018556	1000	+	.	gene_id "MSTRG.162981"; transcript_id "MSTRG.162981.84"; exon_number "6";
chr6	StringTie	exon	43018633	43018719	1000	+	.	gene_id "MSTRG.162981"; transcript_id "MSTRG.162981.84"; exon_number "7";
chr6	StringTie	exon	43018863	43018971	1000	+	.	gene_id "MSTRG.162981"; transcript_id "MSTRG.162981.84"; exon_number "8";
chr6	StringTie	exon	43019092	43019165	1000	+	.	gene_id "MSTRG.162981"; transcript_id "MSTRG.162981.84"; exon_number "9";
chr6	StringTie	exon	43019288	43019366	1000	+	.	gene_id "MSTRG.162981"; transcript_id "MSTRG.162981.84"; exon_number "10";
chr6	StringTie	exon	43020667	43021299	1000	+	.	gene_id "MSTRG.162981"; transcript_id "MSTRG.162981.84"; exon_number "11";
chr6	StringTie	transcript	43016043	43036396	1000	+	.	gene_id "MSTRG.162981"; transcript_id "MSTRG.162981.85";
chr6	StringTie	exon	43016043	43017346	1000	+	.	gene_id "MSTRG.162981"; transcript_id "MSTRG.162981.85"; exon_number "1";
chr6	StringTie	exon	43017519	43017691	1000	+	.	gene_id "MSTRG.162981"; transcript_id "MSTRG.162981.85"; exon_number "2";
chr6	StringTie	exon	43017853	43017968	1000	+	.	gene_id "MSTRG.162981"; transcript_id "MSTRG.162981.85"; exon_number "3";
chr6	StringTie	exon	43018145	43018216	1000	+	.	gene_id "MSTRG.162981"; transcript_id "MSTRG.162981.85"; exon_number "4";
chr6	StringTie	exon	43018348	43018556	1000	+	.	gene_id "MSTRG.162981"; transcript_id "MSTRG.162981.85"; exon_number "5";
chr6	StringTie	exon	43018633	43018719	1000	+	.	gene_id "MSTRG.162981"; transcript_id "MSTRG.162981.85"; exon_number "6";
chr6	StringTie	exon	43018863	43018971	1000	+	.	gene_id "MSTRG.162981"; transcript_id "MSTRG.162981.85"; exon_number "7";
chr6	StringTie	exon	43019092	43019165	1000	+	.	gene_id "MSTRG.162981"; transcript_id "MSTRG.162981.85"; exon_number "8";
chr6	StringTie	exon	43019288	43019366	1000	+	.	gene_id "MSTRG.162981"; transcript_id "MSTRG.162981.85"; exon_number "9";
chr6	StringTie	exon	43020667	43021784	1000	+	.	gene_id "MSTRG.162981"; transcript_id "MSTRG.162981.85"; exon_number "10";
chr6	StringTie	exon	43024985	43025132	1000	+	.	gene_id "MSTRG.162981"; transcript_id "MSTRG.162981.85"; exon_number "11";
chr6	StringTie	exon	43025263	43025329	1000	+	.	gene_id "MSTRG.162981"; transcript_id "MSTRG.162981.85"; exon_number "12";
chr6	StringTie	exon	43026037	43026141	1000	+	.	gene_id "MSTRG.162981"; transcript_id "MSTRG.162981.85"; exon_number "13";
chr6	StringTie	exon	43027130	43027252	1000	+	.	gene_id "MSTRG.162981"; transcript_id "MSTRG.162981.85"; exon_number "14";
chr6	StringTie	exon	43027360	43027477	1000	+	.	gene_id "MSTRG.162981"; transcript_id "MSTRG.162981.85"; exon_number "15";
chr6	StringTie	exon	43029092	43029670	1000	+	.	gene_id "MSTRG.162981"; transcript_id "MSTRG.162981.85"; exon_number "16";
chr6	StringTie	exon	43036382	43036396	1000	+	.	gene_id "MSTRG.162981"; transcript_id "MSTRG.162981.85"; exon_number "17";
chr6	StringTie	transcript	43016056	43021294	1000	+	.	gene_id "MSTRG.162981"; transcript_id "MSTRG.162981.86";
chr6	StringTie	exon	43016056	43017346	1000	+	.	gene_id "MSTRG.162981"; transcript_id "MSTRG.162981.86"; exon_number "1";
chr6	StringTie	exon	43017519	43017695	1000	+	.	gene_id "MSTRG.162981"; transcript_id "MSTRG.162981.86"; exon_number "2";
chr6	StringTie	exon	43017853	43017968	1000	+	.	gene_id "MSTRG.162981"; transcript_id "MSTRG.162981.86"; exon_number "3";
chr6	StringTie	exon	43018145	43018216	1000	+	.	gene_id "MSTRG.162981"; transcript_id "MSTRG.162981.86"; exon_number "4";
chr6	StringTie	exon	43018348	43018555	1000	+	.	gene_id "MSTRG.162981"; transcript_id "MSTRG.162981.86"; exon_number "5";
chr6	StringTie	exon	43018633	43018719	1000	+	.	gene_id "MSTRG.162981"; transcript_id "MSTRG.162981.86"; exon_number "6";
chr6	StringTie	exon	43018863	43018971	1000	+	.	gene_id "MSTRG.162981"; transcript_id "MSTRG.162981.86"; exon_number "7";
chr6	StringTie	exon	43019092	43019165	1000	+	.	gene_id "MSTRG.162981"; transcript_id "MSTRG.162981.86"; exon_number "8";
chr6	StringTie	exon	43019288	43019366	1000	+	.	gene_id "MSTRG.162981"; transcript_id "MSTRG.162981.86"; exon_number "9";
chr6	StringTie	exon	43020667	43021294	1000	+	.	gene_id "MSTRG.162981"; transcript_id "MSTRG.162981.86"; exon_number "10";
chr6	StringTie	transcript	43016061	43021382	1000	+	.	gene_id "MSTRG.162981"; transcript_id "MSTRG.162981.87";
chr6	StringTie	exon	43016061	43016210	1000	+	.	gene_id "MSTRG.162981"; transcript_id "MSTRG.162981.87"; exon_number "1";
chr6	StringTie	exon	43017134	43017346	1000	+	.	gene_id "MSTRG.162981"; transcript_id "MSTRG.162981.87"; exon_number "2";
chr6	StringTie	exon	43017519	43017695	1000	+	.	gene_id "MSTRG.162981"; transcript_id "MSTRG.162981.87"; exon_number "3";
chr6	StringTie	exon	43017853	43017968	1000	+	.	gene_id "MSTRG.162981"; transcript_id "MSTRG.162981.87"; exon_number "4";
chr6	StringTie	exon	43018145	43018216	1000	+	.	gene_id "MSTRG.162981"; transcript_id "MSTRG.162981.87"; exon_number "5";
chr6	StringTie	exon	43018343	43018556	1000	+	.	gene_id "MSTRG.162981"; transcript_id "MSTRG.162981.87"; exon_number "6";
chr6	StringTie	exon	43018633	43018762	1000	+	.	gene_id "MSTRG.162981"; transcript_id "MSTRG.162981.87"; exon_number "7";
chr6	StringTie	exon	43018863	43018971	1000	+	.	gene_id "MSTRG.162981"; transcript_id "MSTRG.162981.87"; exon_number "8";
chr6	StringTie	exon	43019092	43019165	1000	+	.	gene_id "MSTRG.162981"; transcript_id "MSTRG.162981.87"; exon_number "9";
chr6	StringTie	exon	43019288	43019366	1000	+	.	gene_id "MSTRG.162981"; transcript_id "MSTRG.162981.87"; exon_number "10";
chr6	StringTie	exon	43020667	43021382	1000	+	.	gene_id "MSTRG.162981"; transcript_id "MSTRG.162981.87"; exon_number "11";
chr6	StringTie	transcript	43016106	43021385	1000	+	.	gene_id "MSTRG.162981"; transcript_id "MSTRG.162981.88";
chr6	StringTie	exon	43016106	43016210	1000	+	.	gene_id "MSTRG.162981"; transcript_id "MSTRG.162981.88"; exon_number "1";
chr6	StringTie	exon	43017134	43017346	1000	+	.	gene_id "MSTRG.162981"; transcript_id "MSTRG.162981.88"; exon_number "2";
chr6	StringTie	exon	43017519	43017695	1000	+	.	gene_id "MSTRG.162981"; transcript_id "MSTRG.162981.88"; exon_number "3";
chr6	StringTie	exon	43017853	43017968	1000	+	.	gene_id "MSTRG.162981"; transcript_id "MSTRG.162981.88"; exon_number "4";
chr6	StringTie	exon	43018343	43018556	1000	+	.	gene_id "MSTRG.162981"; transcript_id "MSTRG.162981.88"; exon_number "5";
chr6	StringTie	exon	43018633	43018719	1000	+	.	gene_id "MSTRG.162981"; transcript_id "MSTRG.162981.88"; exon_number "6";
chr6	StringTie	exon	43018863	43018971	1000	+	.	gene_id "MSTRG.162981"; transcript_id "MSTRG.162981.88"; exon_number "7";
chr6	StringTie	exon	43019092	43019165	1000	+	.	gene_id "MSTRG.162981"; transcript_id "MSTRG.162981.88"; exon_number "8";
chr6	StringTie	exon	43019288	43019366	1000	+	.	gene_id "MSTRG.162981"; transcript_id "MSTRG.162981.88"; exon_number "9";
chr6	StringTie	exon	43020667	43021385	1000	+	.	gene_id "MSTRG.162981"; transcript_id "MSTRG.162981.88"; exon_number "10";
chr6	StringTie	transcript	43016112	43021314	1000	+	.	gene_id "MSTRG.162981"; transcript_id "MSTRG.162981.89";
chr6	StringTie	exon	43016112	43017346	1000	+	.	gene_id "MSTRG.162981"; transcript_id "MSTRG.162981.89"; exon_number "1";
chr6	StringTie	exon	43017519	43017695	1000	+	.	gene_id "MSTRG.162981"; transcript_id "MSTRG.162981.89"; exon_number "2";
chr6	StringTie	exon	43017853	43017968	1000	+	.	gene_id "MSTRG.162981"; transcript_id "MSTRG.162981.89"; exon_number "3";
chr6	StringTie	exon	43018145	43018216	1000	+	.	gene_id "MSTRG.162981"; transcript_id "MSTRG.162981.89"; exon_number "4";
chr6	StringTie	exon	43018343	43018556	1000	+	.	gene_id "MSTRG.162981"; transcript_id "MSTRG.162981.89"; exon_number "5";
chr6	StringTie	exon	43018633	43018719	1000	+	.	gene_id "MSTRG.162981"; transcript_id "MSTRG.162981.89"; exon_number "6";
chr6	StringTie	exon	43018863	43018971	1000	+	.	gene_id "MSTRG.162981"; transcript_id "MSTRG.162981.89"; exon_number "7";
chr6	StringTie	exon	43019092	43019165	1000	+	.	gene_id "MSTRG.162981"; transcript_id "MSTRG.162981.89"; exon_number "8";
chr6	StringTie	exon	43019288	43019375	1000	+	.	gene_id "MSTRG.162981"; transcript_id "MSTRG.162981.89"; exon_number "9";
chr6	StringTie	exon	43020667	43021314	1000	+	.	gene_id "MSTRG.162981"; transcript_id "MSTRG.162981.89"; exon_number "10";
chr6	StringTie	transcript	43016119	43021299	1000	+	.	gene_id "MSTRG.162981"; transcript_id "MSTRG.162981.90";
chr6	StringTie	exon	43016119	43017346	1000	+	.	gene_id "MSTRG.162981"; transcript_id "MSTRG.162981.90"; exon_number "1";
chr6	StringTie	exon	43017519	43017695	1000	+	.	gene_id "MSTRG.162981"; transcript_id "MSTRG.162981.90"; exon_number "2";
chr6	StringTie	exon	43017853	43017968	1000	+	.	gene_id "MSTRG.162981"; transcript_id "MSTRG.162981.90"; exon_number "3";
chr6	StringTie	exon	43018145	43018216	1000	+	.	gene_id "MSTRG.162981"; transcript_id "MSTRG.162981.90"; exon_number "4";
chr6	StringTie	exon	43018348	43018556	1000	+	.	gene_id "MSTRG.162981"; transcript_id "MSTRG.162981.90"; exon_number "5";
chr6	StringTie	exon	43018633	43018719	1000	+	.	gene_id "MSTRG.162981"; transcript_id "MSTRG.162981.90"; exon_number "6";
chr6	StringTie	exon	43018873	43018971	1000	+	.	gene_id "MSTRG.162981"; transcript_id "MSTRG.162981.90"; exon_number "7";
chr6	StringTie	exon	43019092	43019165	1000	+	.	gene_id "MSTRG.162981"; transcript_id "MSTRG.162981.90"; exon_number "8";
chr6	StringTie	exon	43019288	43019375	1000	+	.	gene_id "MSTRG.162981"; transcript_id "MSTRG.162981.90"; exon_number "9";
chr6	StringTie	exon	43020667	43021299	1000	+	.	gene_id "MSTRG.162981"; transcript_id "MSTRG.162981.90"; exon_number "10";
chr6	StringTie	transcript	43016122	43021294	1000	+	.	gene_id "MSTRG.162981"; transcript_id "MSTRG.162981.91";
chr6	StringTie	exon	43016122	43017346	1000	+	.	gene_id "MSTRG.162981"; transcript_id "MSTRG.162981.91"; exon_number "1";
chr6	StringTie	exon	43017519	43017695	1000	+	.	gene_id "MSTRG.162981"; transcript_id "MSTRG.162981.91"; exon_number "2";
chr6	StringTie	exon	43017853	43017968	1000	+	.	gene_id "MSTRG.162981"; transcript_id "MSTRG.162981.91"; exon_number "3";
chr6	StringTie	exon	43018145	43018216	1000	+	.	gene_id "MSTRG.162981"; transcript_id "MSTRG.162981.91"; exon_number "4";
chr6	StringTie	exon	43018348	43018556	1000	+	.	gene_id "MSTRG.162981"; transcript_id "MSTRG.162981.91"; exon_number "5";
chr6	StringTie	exon	43018633	43018719	1000	+	.	gene_id "MSTRG.162981"; transcript_id "MSTRG.162981.91"; exon_number "6";
chr6	StringTie	exon	43018863	43018970	1000	+	.	gene_id "MSTRG.162981"; transcript_id "MSTRG.162981.91"; exon_number "7";
chr6	StringTie	exon	43019081	43019165	1000	+	.	gene_id "MSTRG.162981"; transcript_id "MSTRG.162981.91"; exon_number "8";
chr6	StringTie	exon	43019288	43019366	1000	+	.	gene_id "MSTRG.162981"; transcript_id "MSTRG.162981.91"; exon_number "9";
chr6	StringTie	exon	43020667	43021294	1000	+	.	gene_id "MSTRG.162981"; transcript_id "MSTRG.162981.91"; exon_number "10";
chr6	StringTie	transcript	43016122	43021298	1000	+	.	gene_id "MSTRG.162981"; transcript_id "MSTRG.162981.92";
chr6	StringTie	exon	43016122	43016705	1000	+	.	gene_id "MSTRG.162981"; transcript_id "MSTRG.162981.92"; exon_number "1";
chr6	StringTie	exon	43017134	43017346	1000	+	.	gene_id "MSTRG.162981"; transcript_id "MSTRG.162981.92"; exon_number "2";
chr6	StringTie	exon	43017519	43017695	1000	+	.	gene_id "MSTRG.162981"; transcript_id "MSTRG.162981.92"; exon_number "3";
chr6	StringTie	exon	43017853	43017968	1000	+	.	gene_id "MSTRG.162981"; transcript_id "MSTRG.162981.92"; exon_number "4";
chr6	StringTie	exon	43018145	43018216	1000	+	.	gene_id "MSTRG.162981"; transcript_id "MSTRG.162981.92"; exon_number "5";
chr6	StringTie	exon	43018343	43018556	1000	+	.	gene_id "MSTRG.162981"; transcript_id "MSTRG.162981.92"; exon_number "6";
chr6	StringTie	exon	43018633	43018719	1000	+	.	gene_id "MSTRG.162981"; transcript_id "MSTRG.162981.92"; exon_number "7";
chr6	StringTie	exon	43018863	43018971	1000	+	.	gene_id "MSTRG.162981"; transcript_id "MSTRG.162981.92"; exon_number "8";
chr6	StringTie	exon	43019092	43019165	1000	+	.	gene_id "MSTRG.162981"; transcript_id "MSTRG.162981.92"; exon_number "9";
chr6	StringTie	exon	43019288	43019366	1000	+	.	gene_id "MSTRG.162981"; transcript_id "MSTRG.162981.92"; exon_number "10";
chr6	StringTie	exon	43020667	43021298	1000	+	.	gene_id "MSTRG.162981"; transcript_id "MSTRG.162981.92"; exon_number "11";
chr6	StringTie	transcript	43016124	43021294	1000	+	.	gene_id "MSTRG.162981"; transcript_id "MSTRG.162981.93";
chr6	StringTie	exon	43016124	43017346	1000	+	.	gene_id "MSTRG.162981"; transcript_id "MSTRG.162981.93"; exon_number "1";
chr6	StringTie	exon	43017519	43017695	1000	+	.	gene_id "MSTRG.162981"; transcript_id "MSTRG.162981.93"; exon_number "2";
chr6	StringTie	exon	43017853	43017968	1000	+	.	gene_id "MSTRG.162981"; transcript_id "MSTRG.162981.93"; exon_number "3";
chr6	StringTie	exon	43018145	43018216	1000	+	.	gene_id "MSTRG.162981"; transcript_id "MSTRG.162981.93"; exon_number "4";
chr6	StringTie	exon	43018348	43018556	1000	+	.	gene_id "MSTRG.162981"; transcript_id "MSTRG.162981.93"; exon_number "5";
chr6	StringTie	exon	43018633	43018719	1000	+	.	gene_id "MSTRG.162981"; transcript_id "MSTRG.162981.93"; exon_number "6";
chr6	StringTie	exon	43018874	43018971	1000	+	.	gene_id "MSTRG.162981"; transcript_id "MSTRG.162981.93"; exon_number "7";
chr6	StringTie	exon	43019092	43019165	1000	+	.	gene_id "MSTRG.162981"; transcript_id "MSTRG.162981.93"; exon_number "8";
chr6	StringTie	exon	43019288	43019366	1000	+	.	gene_id "MSTRG.162981"; transcript_id "MSTRG.162981.93"; exon_number "9";
chr6	StringTie	exon	43020667	43021294	1000	+	.	gene_id "MSTRG.162981"; transcript_id "MSTRG.162981.93"; exon_number "10";
chr6	StringTie	transcript	43016124	43021347	1000	+	.	gene_id "MSTRG.162981"; transcript_id "MSTRG.162981.94";
chr6	StringTie	exon	43016124	43017346	1000	+	.	gene_id "MSTRG.162981"; transcript_id "MSTRG.162981.94"; exon_number "1";
chr6	StringTie	exon	43017519	43017695	1000	+	.	gene_id "MSTRG.162981"; transcript_id "MSTRG.162981.94"; exon_number "2";
chr6	StringTie	exon	43017853	43017968	1000	+	.	gene_id "MSTRG.162981"; transcript_id "MSTRG.162981.94"; exon_number "3";
chr6	StringTie	exon	43018145	43018216	1000	+	.	gene_id "MSTRG.162981"; transcript_id "MSTRG.162981.94"; exon_number "4";
chr6	StringTie	exon	43018343	43018556	1000	+	.	gene_id "MSTRG.162981"; transcript_id "MSTRG.162981.94"; exon_number "5";
chr6	StringTie	exon	43018633	43018719	1000	+	.	gene_id "MSTRG.162981"; transcript_id "MSTRG.162981.94"; exon_number "6";
chr6	StringTie	exon	43018863	43018971	1000	+	.	gene_id "MSTRG.162981"; transcript_id "MSTRG.162981.94"; exon_number "7";
chr6	StringTie	exon	43019092	43019165	1000	+	.	gene_id "MSTRG.162981"; transcript_id "MSTRG.162981.94"; exon_number "8";
chr6	StringTie	exon	43019288	43019365	1000	+	.	gene_id "MSTRG.162981"; transcript_id "MSTRG.162981.94"; exon_number "9";
chr6	StringTie	exon	43020644	43020883	1000	+	.	gene_id "MSTRG.162981"; transcript_id "MSTRG.162981.94"; exon_number "10";
chr6	StringTie	exon	43020913	43021347	1000	+	.	gene_id "MSTRG.162981"; transcript_id "MSTRG.162981.94"; exon_number "11";
chr6	StringTie	transcript	43016141	43021298	1000	+	.	gene_id "MSTRG.162981"; transcript_id "MSTRG.162981.95";
chr6	StringTie	exon	43016141	43017346	1000	+	.	gene_id "MSTRG.162981"; transcript_id "MSTRG.162981.95"; exon_number "1";
chr6	StringTie	exon	43017519	43017695	1000	+	.	gene_id "MSTRG.162981"; transcript_id "MSTRG.162981.95"; exon_number "2";
chr6	StringTie	exon	43017853	43017968	1000	+	.	gene_id "MSTRG.162981"; transcript_id "MSTRG.162981.95"; exon_number "3";
chr6	StringTie	exon	43018145	43018216	1000	+	.	gene_id "MSTRG.162981"; transcript_id "MSTRG.162981.95"; exon_number "4";
chr6	StringTie	exon	43018343	43018556	1000	+	.	gene_id "MSTRG.162981"; transcript_id "MSTRG.162981.95"; exon_number "5";
chr6	StringTie	exon	43018633	43018719	1000	+	.	gene_id "MSTRG.162981"; transcript_id "MSTRG.162981.95"; exon_number "6";
chr6	StringTie	exon	43018863	43018970	1000	+	.	gene_id "MSTRG.162981"; transcript_id "MSTRG.162981.95"; exon_number "7";
chr6	StringTie	exon	43019081	43019165	1000	+	.	gene_id "MSTRG.162981"; transcript_id "MSTRG.162981.95"; exon_number "8";
chr6	StringTie	exon	43019288	43019366	1000	+	.	gene_id "MSTRG.162981"; transcript_id "MSTRG.162981.95"; exon_number "9";
chr6	StringTie	exon	43020667	43021298	1000	+	.	gene_id "MSTRG.162981"; transcript_id "MSTRG.162981.95"; exon_number "10";
chr6	StringTie	transcript	43016585	43021299	1000	+	.	gene_id "MSTRG.162981"; transcript_id "MSTRG.162981.96";
chr6	StringTie	exon	43016585	43017346	1000	+	.	gene_id "MSTRG.162981"; transcript_id "MSTRG.162981.96"; exon_number "1";
chr6	StringTie	exon	43017519	43017695	1000	+	.	gene_id "MSTRG.162981"; transcript_id "MSTRG.162981.96"; exon_number "2";
chr6	StringTie	exon	43017853	43017968	1000	+	.	gene_id "MSTRG.162981"; transcript_id "MSTRG.162981.96"; exon_number "3";
chr6	StringTie	exon	43018145	43018216	1000	+	.	gene_id "MSTRG.162981"; transcript_id "MSTRG.162981.96"; exon_number "4";
chr6	StringTie	exon	43018343	43018556	1000	+	.	gene_id "MSTRG.162981"; transcript_id "MSTRG.162981.96"; exon_number "5";
chr6	StringTie	exon	43018633	43018719	1000	+	.	gene_id "MSTRG.162981"; transcript_id "MSTRG.162981.96"; exon_number "6";
chr6	StringTie	exon	43018863	43018971	1000	+	.	gene_id "MSTRG.162981"; transcript_id "MSTRG.162981.96"; exon_number "7";
chr6	StringTie	exon	43019092	43019165	1000	+	.	gene_id "MSTRG.162981"; transcript_id "MSTRG.162981.96"; exon_number "8";
chr6	StringTie	exon	43019288	43019366	1000	+	.	gene_id "MSTRG.162981"; transcript_id "MSTRG.162981.96"; exon_number "9";
chr6	StringTie	exon	43020667	43020777	1000	+	.	gene_id "MSTRG.162981"; transcript_id "MSTRG.162981.96"; exon_number "10";
chr6	StringTie	exon	43020802	43021299	1000	+	.	gene_id "MSTRG.162981"; transcript_id "MSTRG.162981.96"; exon_number "11";
chr6	StringTie	transcript	43016614	43021298	1000	+	.	gene_id "MSTRG.162981"; transcript_id "MSTRG.162981.97";
chr6	StringTie	exon	43016614	43017346	1000	+	.	gene_id "MSTRG.162981"; transcript_id "MSTRG.162981.97"; exon_number "1";
chr6	StringTie	exon	43017519	43017695	1000	+	.	gene_id "MSTRG.162981"; transcript_id "MSTRG.162981.97"; exon_number "2";
chr6	StringTie	exon	43017853	43017968	1000	+	.	gene_id "MSTRG.162981"; transcript_id "MSTRG.162981.97"; exon_number "3";
chr6	StringTie	exon	43018145	43018216	1000	+	.	gene_id "MSTRG.162981"; transcript_id "MSTRG.162981.97"; exon_number "4";
chr6	StringTie	exon	43018343	43018556	1000	+	.	gene_id "MSTRG.162981"; transcript_id "MSTRG.162981.97"; exon_number "5";
chr6	StringTie	exon	43018633	43018719	1000	+	.	gene_id "MSTRG.162981"; transcript_id "MSTRG.162981.97"; exon_number "6";
chr6	StringTie	exon	43018863	43018971	1000	+	.	gene_id "MSTRG.162981"; transcript_id "MSTRG.162981.97"; exon_number "7";
chr6	StringTie	exon	43019092	43019165	1000	+	.	gene_id "MSTRG.162981"; transcript_id "MSTRG.162981.97"; exon_number "8";
chr6	StringTie	exon	43019288	43019365	1000	+	.	gene_id "MSTRG.162981"; transcript_id "MSTRG.162981.97"; exon_number "9";
chr6	StringTie	exon	43020667	43021298	1000	+	.	gene_id "MSTRG.162981"; transcript_id "MSTRG.162981.97"; exon_number "10";
chr6	StringTie	transcript	43016844	43021294	1000	+	.	gene_id "MSTRG.162981"; transcript_id "MSTRG.162981.98";
chr6	StringTie	exon	43016844	43017346	1000	+	.	gene_id "MSTRG.162981"; transcript_id "MSTRG.162981.98"; exon_number "1";
chr6	StringTie	exon	43017519	43017699	1000	+	.	gene_id "MSTRG.162981"; transcript_id "MSTRG.162981.98"; exon_number "2";
chr6	StringTie	exon	43017853	43017968	1000	+	.	gene_id "MSTRG.162981"; transcript_id "MSTRG.162981.98"; exon_number "3";
chr6	StringTie	exon	43018145	43018216	1000	+	.	gene_id "MSTRG.162981"; transcript_id "MSTRG.162981.98"; exon_number "4";
chr6	StringTie	exon	43018343	43018556	1000	+	.	gene_id "MSTRG.162981"; transcript_id "MSTRG.162981.98"; exon_number "5";
chr6	StringTie	exon	43018633	43018719	1000	+	.	gene_id "MSTRG.162981"; transcript_id "MSTRG.162981.98"; exon_number "6";
chr6	StringTie	exon	43018863	43018971	1000	+	.	gene_id "MSTRG.162981"; transcript_id "MSTRG.162981.98"; exon_number "7";
chr6	StringTie	exon	43019092	43019165	1000	+	.	gene_id "MSTRG.162981"; transcript_id "MSTRG.162981.98"; exon_number "8";
chr6	StringTie	exon	43019288	43019366	1000	+	.	gene_id "MSTRG.162981"; transcript_id "MSTRG.162981.98"; exon_number "9";
chr6	StringTie	exon	43020667	43021294	1000	+	.	gene_id "MSTRG.162981"; transcript_id "MSTRG.162981.98"; exon_number "10";
chr6	StringTie	transcript	43017074	43021298	1000	+	.	gene_id "MSTRG.162981"; transcript_id "MSTRG.162981.99";
chr6	StringTie	exon	43017074	43017346	1000	+	.	gene_id "MSTRG.162981"; transcript_id "MSTRG.162981.99"; exon_number "1";
chr6	StringTie	exon	43017519	43017695	1000	+	.	gene_id "MSTRG.162981"; transcript_id "MSTRG.162981.99"; exon_number "2";
chr6	StringTie	exon	43017853	43017968	1000	+	.	gene_id "MSTRG.162981"; transcript_id "MSTRG.162981.99"; exon_number "3";
chr6	StringTie	exon	43018145	43018216	1000	+	.	gene_id "MSTRG.162981"; transcript_id "MSTRG.162981.99"; exon_number "4";
chr6	StringTie	exon	43018343	43018556	1000	+	.	gene_id "MSTRG.162981"; transcript_id "MSTRG.162981.99"; exon_number "5";
chr6	StringTie	exon	43018633	43018719	1000	+	.	gene_id "MSTRG.162981"; transcript_id "MSTRG.162981.99"; exon_number "6";
chr6	StringTie	exon	43018870	43018971	1000	+	.	gene_id "MSTRG.162981"; transcript_id "MSTRG.162981.99"; exon_number "7";
chr6	StringTie	exon	43019092	43019165	1000	+	.	gene_id "MSTRG.162981"; transcript_id "MSTRG.162981.99"; exon_number "8";
chr6	StringTie	exon	43019288	43019366	1000	+	.	gene_id "MSTRG.162981"; transcript_id "MSTRG.162981.99"; exon_number "9";
chr6	StringTie	exon	43020667	43021298	1000	+	.	gene_id "MSTRG.162981"; transcript_id "MSTRG.162981.99"; exon_number "10";
chr6	StringTie	transcript	43012094	43013968	1000	-	.	gene_id "MSTRG.162982"; transcript_id "ENST00000244711"; gene_name "MEA1"; ref_gene_id "ENSG00000124733";
chr6	StringTie	exon	43012094	43012621	1000	-	.	gene_id "MSTRG.162982"; transcript_id "ENST00000244711"; exon_number "1"; gene_name "MEA1"; ref_gene_id "ENSG00000124733";
chr6	StringTie	exon	43012926	43013028	1000	-	.	gene_id "MSTRG.162982"; transcript_id "ENST00000244711"; exon_number "2"; gene_name "MEA1"; ref_gene_id "ENSG00000124733";
chr6	StringTie	exon	43013115	43013389	1000	-	.	gene_id "MSTRG.162982"; transcript_id "ENST00000244711"; exon_number "3"; gene_name "MEA1"; ref_gene_id "ENSG00000124733";
chr6	StringTie	exon	43013786	43013968	1000	-	.	gene_id "MSTRG.162982"; transcript_id "ENST00000244711"; exon_number "4"; gene_name "MEA1"; ref_gene_id "ENSG00000124733";
chr6	StringTie	transcript	43007216	43014096	1000	-	.	gene_id "MSTRG.162982"; transcript_id "MSTRG.162982.1";
chr6	StringTie	exon	43007216	43007289	1000	-	.	gene_id "MSTRG.162982"; transcript_id "MSTRG.162982.1"; exon_number "1";
chr6	StringTie	exon	43012165	43012621	1000	-	.	gene_id "MSTRG.162982"; transcript_id "MSTRG.162982.1"; exon_number "2";
chr6	StringTie	exon	43012926	43013028	1000	-	.	gene_id "MSTRG.162982"; transcript_id "MSTRG.162982.1"; exon_number "3";
chr6	StringTie	exon	43013115	43013389	1000	-	.	gene_id "MSTRG.162982"; transcript_id "MSTRG.162982.1"; exon_number "4";
chr6	StringTie	exon	43013898	43014096	1000	-	.	gene_id "MSTRG.162982"; transcript_id "MSTRG.162982.1"; exon_number "5";
chr6	StringTie	transcript	43008236	43014089	1000	-	.	gene_id "MSTRG.162982"; transcript_id "MSTRG.162982.2";
chr6	StringTie	exon	43008236	43008288	1000	-	.	gene_id "MSTRG.162982"; transcript_id "MSTRG.162982.2"; exon_number "1";
chr6	StringTie	exon	43012165	43012621	1000	-	.	gene_id "MSTRG.162982"; transcript_id "MSTRG.162982.2"; exon_number "2";
chr6	StringTie	exon	43012926	43013028	1000	-	.	gene_id "MSTRG.162982"; transcript_id "MSTRG.162982.2"; exon_number "3";
chr6	StringTie	exon	43013115	43013389	1000	-	.	gene_id "MSTRG.162982"; transcript_id "MSTRG.162982.2"; exon_number "4";
chr6	StringTie	exon	43013898	43014089	1000	-	.	gene_id "MSTRG.162982"; transcript_id "MSTRG.162982.2"; exon_number "5";
chr6	StringTie	transcript	43011004	43014101	1000	-	.	gene_id "MSTRG.162982"; transcript_id "MSTRG.162982.3";
chr6	StringTie	exon	43011004	43011390	1000	-	.	gene_id "MSTRG.162982"; transcript_id "MSTRG.162982.3"; exon_number "1";
chr6	StringTie	exon	43011426	43011667	1000	-	.	gene_id "MSTRG.162982"; transcript_id "MSTRG.162982.3"; exon_number "2";
chr6	StringTie	exon	43011696	43012621	1000	-	.	gene_id "MSTRG.162982"; transcript_id "MSTRG.162982.3"; exon_number "3";
chr6	StringTie	exon	43012926	43013028	1000	-	.	gene_id "MSTRG.162982"; transcript_id "MSTRG.162982.3"; exon_number "4";
chr6	StringTie	exon	43013115	43013389	1000	-	.	gene_id "MSTRG.162982"; transcript_id "MSTRG.162982.3"; exon_number "5";
chr6	StringTie	exon	43013786	43014101	1000	-	.	gene_id "MSTRG.162982"; transcript_id "MSTRG.162982.3"; exon_number "6";
chr6	StringTie	transcript	43011007	43013973	1000	-	.	gene_id "MSTRG.162982"; transcript_id "MSTRG.162982.4";
chr6	StringTie	exon	43011007	43011553	1000	-	.	gene_id "MSTRG.162982"; transcript_id "MSTRG.162982.4"; exon_number "1";
chr6	StringTie	exon	43011613	43012621	1000	-	.	gene_id "MSTRG.162982"; transcript_id "MSTRG.162982.4"; exon_number "2";
chr6	StringTie	exon	43012926	43013028	1000	-	.	gene_id "MSTRG.162982"; transcript_id "MSTRG.162982.4"; exon_number "3";
chr6	StringTie	exon	43013115	43013389	1000	-	.	gene_id "MSTRG.162982"; transcript_id "MSTRG.162982.4"; exon_number "4";
chr6	StringTie	exon	43013786	43013973	1000	-	.	gene_id "MSTRG.162982"; transcript_id "MSTRG.162982.4"; exon_number "5";
chr6	StringTie	transcript	43011628	43014084	1000	-	.	gene_id "MSTRG.162982"; transcript_id "MSTRG.162982.5";
chr6	StringTie	exon	43011628	43011674	1000	-	.	gene_id "MSTRG.162982"; transcript_id "MSTRG.162982.5"; exon_number "1";
chr6	StringTie	exon	43012165	43012621	1000	-	.	gene_id "MSTRG.162982"; transcript_id "MSTRG.162982.5"; exon_number "2";
chr6	StringTie	exon	43012926	43013028	1000	-	.	gene_id "MSTRG.162982"; transcript_id "MSTRG.162982.5"; exon_number "3";
chr6	StringTie	exon	43013115	43013389	1000	-	.	gene_id "MSTRG.162982"; transcript_id "MSTRG.162982.5"; exon_number "4";
chr6	StringTie	exon	43013898	43014084	1000	-	.	gene_id "MSTRG.162982"; transcript_id "MSTRG.162982.5"; exon_number "5";
chr6	StringTie	transcript	43011780	43022581	1000	-	.	gene_id "MSTRG.162982"; transcript_id "MSTRG.162982.6";
chr6	StringTie	exon	43011780	43012053	1000	-	.	gene_id "MSTRG.162982"; transcript_id "MSTRG.162982.6"; exon_number "1";
chr6	StringTie	exon	43012106	43012621	1000	-	.	gene_id "MSTRG.162982"; transcript_id "MSTRG.162982.6"; exon_number "2";
chr6	StringTie	exon	43012926	43013028	1000	-	.	gene_id "MSTRG.162982"; transcript_id "MSTRG.162982.6"; exon_number "3";
chr6	StringTie	exon	43013115	43013389	1000	-	.	gene_id "MSTRG.162982"; transcript_id "MSTRG.162982.6"; exon_number "4";
chr6	StringTie	exon	43013898	43013915	1000	-	.	gene_id "MSTRG.162982"; transcript_id "MSTRG.162982.6"; exon_number "5";
chr6	StringTie	exon	43022569	43022581	1000	-	.	gene_id "MSTRG.162982"; transcript_id "MSTRG.162982.6"; exon_number "6";
chr6	StringTie	transcript	43017212	43021206	1000	-	.	gene_id "MSTRG.162983"; transcript_id "MSTRG.162983.1";
chr6	StringTie	exon	43017212	43017244	1000	-	.	gene_id "MSTRG.162983"; transcript_id "MSTRG.162983.1"; exon_number "1";
chr6	StringTie	exon	43020765	43020954	1000	-	.	gene_id "MSTRG.162983"; transcript_id "MSTRG.162983.1"; exon_number "2";
chr6	StringTie	exon	43021099	43021206	1000	-	.	gene_id "MSTRG.162983"; transcript_id "MSTRG.162983.1"; exon_number "3";
chr6	StringTie	transcript	43018395	43021298	1000	-	.	gene_id "MSTRG.162983"; transcript_id "MSTRG.162983.10";
chr6	StringTie	exon	43018395	43018700	1000	-	.	gene_id "MSTRG.162983"; transcript_id "MSTRG.162983.10"; exon_number "1";
chr6	StringTie	exon	43018873	43019365	1000	-	.	gene_id "MSTRG.162983"; transcript_id "MSTRG.162983.10"; exon_number "2";
chr6	StringTie	exon	43020654	43020916	1000	-	.	gene_id "MSTRG.162983"; transcript_id "MSTRG.162983.10"; exon_number "3";
chr6	StringTie	exon	43020969	43021298	1000	-	.	gene_id "MSTRG.162983"; transcript_id "MSTRG.162983.10"; exon_number "4";
chr6	StringTie	transcript	43018878	43021238	1000	-	.	gene_id "MSTRG.162983"; transcript_id "MSTRG.162983.11";
chr6	StringTie	exon	43018878	43018926	1000	-	.	gene_id "MSTRG.162983"; transcript_id "MSTRG.162983.11"; exon_number "1";
chr6	StringTie	exon	43020765	43020968	1000	-	.	gene_id "MSTRG.162983"; transcript_id "MSTRG.162983.11"; exon_number "2";
chr6	StringTie	exon	43021072	43021238	1000	-	.	gene_id "MSTRG.162983"; transcript_id "MSTRG.162983.11"; exon_number "3";
chr6	StringTie	transcript	43018891	43021168	1000	-	.	gene_id "MSTRG.162983"; transcript_id "MSTRG.162983.12";
chr6	StringTie	exon	43018891	43019366	1000	-	.	gene_id "MSTRG.162983"; transcript_id "MSTRG.162983.12"; exon_number "1";
chr6	StringTie	exon	43020653	43020807	1000	-	.	gene_id "MSTRG.162983"; transcript_id "MSTRG.162983.12"; exon_number "2";
chr6	StringTie	exon	43020969	43021168	1000	-	.	gene_id "MSTRG.162983"; transcript_id "MSTRG.162983.12"; exon_number "3";
chr6	StringTie	transcript	43018905	43021282	1000	-	.	gene_id "MSTRG.162983"; transcript_id "MSTRG.162983.13";
chr6	StringTie	exon	43018905	43018954	1000	-	.	gene_id "MSTRG.162983"; transcript_id "MSTRG.162983.13"; exon_number "1";
chr6	StringTie	exon	43020710	43020968	1000	-	.	gene_id "MSTRG.162983"; transcript_id "MSTRG.162983.13"; exon_number "2";
chr6	StringTie	exon	43021072	43021282	1000	-	.	gene_id "MSTRG.162983"; transcript_id "MSTRG.162983.13"; exon_number "3";
chr6	StringTie	transcript	43018905	43021220	1000	-	.	gene_id "MSTRG.162983"; transcript_id "MSTRG.162983.14";
chr6	StringTie	exon	43018905	43018954	1000	-	.	gene_id "MSTRG.162983"; transcript_id "MSTRG.162983.14"; exon_number "1";
chr6	StringTie	exon	43020710	43020834	1000	-	.	gene_id "MSTRG.162983"; transcript_id "MSTRG.162983.14"; exon_number "2";
chr6	StringTie	exon	43020969	43021220	1000	-	.	gene_id "MSTRG.162983"; transcript_id "MSTRG.162983.14"; exon_number "3";
chr6	StringTie	transcript	43018905	43021298	1000	-	.	gene_id "MSTRG.162983"; transcript_id "MSTRG.162983.15";
chr6	StringTie	exon	43018905	43018954	1000	-	.	gene_id "MSTRG.162983"; transcript_id "MSTRG.162983.15"; exon_number "1";
chr6	StringTie	exon	43020710	43020804	1000	-	.	gene_id "MSTRG.162983"; transcript_id "MSTRG.162983.15"; exon_number "2";
chr6	StringTie	exon	43020969	43021298	1000	-	.	gene_id "MSTRG.162983"; transcript_id "MSTRG.162983.15"; exon_number "3";
chr6	StringTie	transcript	43019091	43021294	1000	-	.	gene_id "MSTRG.162983"; transcript_id "MSTRG.162983.16";
chr6	StringTie	exon	43019091	43019334	1000	-	.	gene_id "MSTRG.162983"; transcript_id "MSTRG.162983.16"; exon_number "1";
chr6	StringTie	exon	43020688	43020954	1000	-	.	gene_id "MSTRG.162983"; transcript_id "MSTRG.162983.16"; exon_number "2";
chr6	StringTie	exon	43021099	43021294	1000	-	.	gene_id "MSTRG.162983"; transcript_id "MSTRG.162983.16"; exon_number "3";
chr6	StringTie	transcript	43019091	43021298	1000	-	.	gene_id "MSTRG.162983"; transcript_id "MSTRG.162983.17";
chr6	StringTie	exon	43019091	43019365	1000	-	.	gene_id "MSTRG.162983"; transcript_id "MSTRG.162983.17"; exon_number "1";
chr6	StringTie	exon	43020654	43020804	1000	-	.	gene_id "MSTRG.162983"; transcript_id "MSTRG.162983.17"; exon_number "2";
chr6	StringTie	exon	43020969	43021298	1000	-	.	gene_id "MSTRG.162983"; transcript_id "MSTRG.162983.17"; exon_number "3";
chr6	StringTie	transcript	43019091	43021298	1000	-	.	gene_id "MSTRG.162983"; transcript_id "MSTRG.162983.18";
chr6	StringTie	exon	43019091	43019365	1000	-	.	gene_id "MSTRG.162983"; transcript_id "MSTRG.162983.18"; exon_number "1";
chr6	StringTie	exon	43020654	43020764	1000	-	.	gene_id "MSTRG.162983"; transcript_id "MSTRG.162983.18"; exon_number "2";
chr6	StringTie	exon	43021130	43021298	1000	-	.	gene_id "MSTRG.162983"; transcript_id "MSTRG.162983.18"; exon_number "3";
chr6	StringTie	transcript	43019165	43021294	1000	-	.	gene_id "MSTRG.162983"; transcript_id "MSTRG.162983.19";
chr6	StringTie	exon	43019165	43020750	1000	-	.	gene_id "MSTRG.162983"; transcript_id "MSTRG.162983.19"; exon_number "1";
chr6	StringTie	exon	43020969	43021294	1000	-	.	gene_id "MSTRG.162983"; transcript_id "MSTRG.162983.19"; exon_number "2";
chr6	StringTie	transcript	43017374	43021308	1000	-	.	gene_id "MSTRG.162983"; transcript_id "MSTRG.162983.2";
chr6	StringTie	exon	43017374	43017666	1000	-	.	gene_id "MSTRG.162983"; transcript_id "MSTRG.162983.2"; exon_number "1";
chr6	StringTie	exon	43018434	43018703	1000	-	.	gene_id "MSTRG.162983"; transcript_id "MSTRG.162983.2"; exon_number "2";
chr6	StringTie	exon	43020948	43021071	1000	-	.	gene_id "MSTRG.162983"; transcript_id "MSTRG.162983.2"; exon_number "3";
chr6	StringTie	exon	43021130	43021308	1000	-	.	gene_id "MSTRG.162983"; transcript_id "MSTRG.162983.2"; exon_number "4";
chr6	StringTie	transcript	43019170	43021254	1000	-	.	gene_id "MSTRG.162983"; transcript_id "MSTRG.162983.20";
chr6	StringTie	exon	43019170	43019353	1000	-	.	gene_id "MSTRG.162983"; transcript_id "MSTRG.162983.20"; exon_number "1";
chr6	StringTie	exon	43020710	43020834	1000	-	.	gene_id "MSTRG.162983"; transcript_id "MSTRG.162983.20"; exon_number "2";
chr6	StringTie	exon	43020969	43021105	1000	-	.	gene_id "MSTRG.162983"; transcript_id "MSTRG.162983.20"; exon_number "3";
chr6	StringTie	exon	43021173	43021254	1000	-	.	gene_id "MSTRG.162983"; transcript_id "MSTRG.162983.20"; exon_number "4";
chr6	StringTie	transcript	43019195	43021294	1000	-	.	gene_id "MSTRG.162983"; transcript_id "MSTRG.162983.21";
chr6	StringTie	exon	43019195	43020750	1000	-	.	gene_id "MSTRG.162983"; transcript_id "MSTRG.162983.21"; exon_number "1";
chr6	StringTie	exon	43020835	43021071	1000	-	.	gene_id "MSTRG.162983"; transcript_id "MSTRG.162983.21"; exon_number "2";
chr6	StringTie	exon	43021130	43021294	1000	-	.	gene_id "MSTRG.162983"; transcript_id "MSTRG.162983.21"; exon_number "3";
chr6	StringTie	transcript	43019215	43021294	1000	-	.	gene_id "MSTRG.162983"; transcript_id "MSTRG.162983.22";
chr6	StringTie	exon	43019215	43019365	1000	-	.	gene_id "MSTRG.162983"; transcript_id "MSTRG.162983.22"; exon_number "1";
chr6	StringTie	exon	43020644	43020834	1000	-	.	gene_id "MSTRG.162983"; transcript_id "MSTRG.162983.22"; exon_number "2";
chr6	StringTie	exon	43020969	43020984	1000	-	.	gene_id "MSTRG.162983"; transcript_id "MSTRG.162983.22"; exon_number "3";
chr6	StringTie	exon	43021117	43021294	1000	-	.	gene_id "MSTRG.162983"; transcript_id "MSTRG.162983.22"; exon_number "4";
chr6	StringTie	transcript	43019215	43021294	1000	-	.	gene_id "MSTRG.162983"; transcript_id "MSTRG.162983.23";
chr6	StringTie	exon	43019215	43019365	1000	-	.	gene_id "MSTRG.162983"; transcript_id "MSTRG.162983.23"; exon_number "1";
chr6	StringTie	exon	43020644	43020954	1000	-	.	gene_id "MSTRG.162983"; transcript_id "MSTRG.162983.23"; exon_number "2";
chr6	StringTie	exon	43021099	43021294	1000	-	.	gene_id "MSTRG.162983"; transcript_id "MSTRG.162983.23"; exon_number "3";
chr6	StringTie	transcript	43019215	43021294	1000	-	.	gene_id "MSTRG.162983"; transcript_id "MSTRG.162983.24";
chr6	StringTie	exon	43019215	43019365	1000	-	.	gene_id "MSTRG.162983"; transcript_id "MSTRG.162983.24"; exon_number "1";
chr6	StringTie	exon	43020667	43020834	1000	-	.	gene_id "MSTRG.162983"; transcript_id "MSTRG.162983.24"; exon_number "2";
chr6	StringTie	exon	43020969	43020984	1000	-	.	gene_id "MSTRG.162983"; transcript_id "MSTRG.162983.24"; exon_number "3";
chr6	StringTie	exon	43021117	43021294	1000	-	.	gene_id "MSTRG.162983"; transcript_id "MSTRG.162983.24"; exon_number "4";
chr6	StringTie	transcript	43019224	43021294	1000	-	.	gene_id "MSTRG.162983"; transcript_id "MSTRG.162983.25";
chr6	StringTie	exon	43019224	43020916	1000	-	.	gene_id "MSTRG.162983"; transcript_id "MSTRG.162983.25"; exon_number "1";
chr6	StringTie	exon	43020969	43020984	1000	-	.	gene_id "MSTRG.162983"; transcript_id "MSTRG.162983.25"; exon_number "2";
chr6	StringTie	exon	43021123	43021294	1000	-	.	gene_id "MSTRG.162983"; transcript_id "MSTRG.162983.25"; exon_number "3";
chr6	StringTie	transcript	43019288	43021294	1000	-	.	gene_id "MSTRG.162983"; transcript_id "MSTRG.162983.26";
chr6	StringTie	exon	43019288	43019366	1000	-	.	gene_id "MSTRG.162983"; transcript_id "MSTRG.162983.26"; exon_number "1";
chr6	StringTie	exon	43020653	43020764	1000	-	.	gene_id "MSTRG.162983"; transcript_id "MSTRG.162983.26"; exon_number "2";
chr6	StringTie	exon	43021123	43021294	1000	-	.	gene_id "MSTRG.162983"; transcript_id "MSTRG.162983.26"; exon_number "3";
chr6	StringTie	transcript	43019288	43021298	1000	-	.	gene_id "MSTRG.162983"; transcript_id "MSTRG.162983.27";
chr6	StringTie	exon	43019288	43020750	1000	-	.	gene_id "MSTRG.162983"; transcript_id "MSTRG.162983.27"; exon_number "1";
chr6	StringTie	exon	43020805	43021298	1000	-	.	gene_id "MSTRG.162983"; transcript_id "MSTRG.162983.27"; exon_number "2";
chr6	StringTie	transcript	43019288	43021289	1000	-	.	gene_id "MSTRG.162983"; transcript_id "MSTRG.162983.28";
chr6	StringTie	exon	43019288	43021071	1000	-	.	gene_id "MSTRG.162983"; transcript_id "MSTRG.162983.28"; exon_number "1";
chr6	StringTie	exon	43021173	43021289	1000	-	.	gene_id "MSTRG.162983"; transcript_id "MSTRG.162983.28"; exon_number "2";
chr6	StringTie	transcript	43019288	43021294	1000	-	.	gene_id "MSTRG.162983"; transcript_id "MSTRG.162983.29";
chr6	StringTie	exon	43019288	43019365	1000	-	.	gene_id "MSTRG.162983"; transcript_id "MSTRG.162983.29"; exon_number "1";
chr6	StringTie	exon	43020667	43020916	1000	-	.	gene_id "MSTRG.162983"; transcript_id "MSTRG.162983.29"; exon_number "2";
chr6	StringTie	exon	43020969	43021294	1000	-	.	gene_id "MSTRG.162983"; transcript_id "MSTRG.162983.29"; exon_number "3";
chr6	StringTie	transcript	43017516	43021308	1000	-	.	gene_id "MSTRG.162983"; transcript_id "MSTRG.162983.3";
chr6	StringTie	exon	43017516	43017666	1000	-	.	gene_id "MSTRG.162983"; transcript_id "MSTRG.162983.3"; exon_number "1";
chr6	StringTie	exon	43018415	43018501	1000	-	.	gene_id "MSTRG.162983"; transcript_id "MSTRG.162983.3"; exon_number "2";
chr6	StringTie	exon	43018873	43020834	1000	-	.	gene_id "MSTRG.162983"; transcript_id "MSTRG.162983.3"; exon_number "3";
chr6	StringTie	exon	43020969	43021308	1000	-	.	gene_id "MSTRG.162983"; transcript_id "MSTRG.162983.3"; exon_number "4";
chr6	StringTie	transcript	43019288	43021226	1000	-	.	gene_id "MSTRG.162983"; transcript_id "MSTRG.162983.30";
chr6	StringTie	exon	43019288	43019366	1000	-	.	gene_id "MSTRG.162983"; transcript_id "MSTRG.162983.30"; exon_number "1";
chr6	StringTie	exon	43020653	43020755	1000	-	.	gene_id "MSTRG.162983"; transcript_id "MSTRG.162983.30"; exon_number "2";
chr6	StringTie	exon	43020969	43021226	1000	-	.	gene_id "MSTRG.162983"; transcript_id "MSTRG.162983.30"; exon_number "3";
chr6	StringTie	transcript	43019288	43021294	1000	-	.	gene_id "MSTRG.162983"; transcript_id "MSTRG.162983.31";
chr6	StringTie	exon	43019288	43019366	1000	-	.	gene_id "MSTRG.162983"; transcript_id "MSTRG.162983.31"; exon_number "1";
chr6	StringTie	exon	43020653	43020968	1000	-	.	gene_id "MSTRG.162983"; transcript_id "MSTRG.162983.31"; exon_number "2";
chr6	StringTie	exon	43021072	43021294	1000	-	.	gene_id "MSTRG.162983"; transcript_id "MSTRG.162983.31"; exon_number "3";
chr6	StringTie	transcript	43019288	43021289	1000	-	.	gene_id "MSTRG.162983"; transcript_id "MSTRG.162983.32";
chr6	StringTie	exon	43019288	43020764	1000	-	.	gene_id "MSTRG.162983"; transcript_id "MSTRG.162983.32"; exon_number "1";
chr6	StringTie	exon	43020805	43020968	1000	-	.	gene_id "MSTRG.162983"; transcript_id "MSTRG.162983.32"; exon_number "2";
chr6	StringTie	exon	43021072	43021289	1000	-	.	gene_id "MSTRG.162983"; transcript_id "MSTRG.162983.32"; exon_number "3";
chr6	StringTie	transcript	43019288	43021294	1000	-	.	gene_id "MSTRG.162983"; transcript_id "MSTRG.162983.33";
chr6	StringTie	exon	43019288	43019353	1000	-	.	gene_id "MSTRG.162983"; transcript_id "MSTRG.162983.33"; exon_number "1";
chr6	StringTie	exon	43020748	43020968	1000	-	.	gene_id "MSTRG.162983"; transcript_id "MSTRG.162983.33"; exon_number "2";
chr6	StringTie	exon	43021072	43021294	1000	-	.	gene_id "MSTRG.162983"; transcript_id "MSTRG.162983.33"; exon_number "3";
chr6	StringTie	transcript	43019288	43021220	1000	-	.	gene_id "MSTRG.162983"; transcript_id "MSTRG.162983.34";
chr6	StringTie	exon	43019288	43019366	1000	-	.	gene_id "MSTRG.162983"; transcript_id "MSTRG.162983.34"; exon_number "1";
chr6	StringTie	exon	43020653	43020750	1000	-	.	gene_id "MSTRG.162983"; transcript_id "MSTRG.162983.34"; exon_number "2";
chr6	StringTie	exon	43020801	43020990	1000	-	.	gene_id "MSTRG.162983"; transcript_id "MSTRG.162983.34"; exon_number "3";
chr6	StringTie	exon	43021072	43021220	1000	-	.	gene_id "MSTRG.162983"; transcript_id "MSTRG.162983.34"; exon_number "4";
chr6	StringTie	transcript	43019288	43021294	1000	-	.	gene_id "MSTRG.162983"; transcript_id "MSTRG.162983.35";
chr6	StringTie	exon	43019288	43019366	1000	-	.	gene_id "MSTRG.162983"; transcript_id "MSTRG.162983.35"; exon_number "1";
chr6	StringTie	exon	43020653	43020916	1000	-	.	gene_id "MSTRG.162983"; transcript_id "MSTRG.162983.35"; exon_number "2";
chr6	StringTie	exon	43020969	43020990	1000	-	.	gene_id "MSTRG.162983"; transcript_id "MSTRG.162983.35"; exon_number "3";
chr6	StringTie	exon	43021072	43021294	1000	-	.	gene_id "MSTRG.162983"; transcript_id "MSTRG.162983.35"; exon_number "4";
chr6	StringTie	transcript	43019288	43021294	1000	-	.	gene_id "MSTRG.162983"; transcript_id "MSTRG.162983.36";
chr6	StringTie	exon	43019288	43019366	1000	-	.	gene_id "MSTRG.162983"; transcript_id "MSTRG.162983.36"; exon_number "1";
chr6	StringTie	exon	43020653	43020945	1000	-	.	gene_id "MSTRG.162983"; transcript_id "MSTRG.162983.36"; exon_number "2";
chr6	StringTie	exon	43020969	43021071	1000	-	.	gene_id "MSTRG.162983"; transcript_id "MSTRG.162983.36"; exon_number "3";
chr6	StringTie	exon	43021130	43021294	1000	-	.	gene_id "MSTRG.162983"; transcript_id "MSTRG.162983.36"; exon_number "4";
chr6	StringTie	transcript	43019288	43021308	1000	-	.	gene_id "MSTRG.162983"; transcript_id "MSTRG.162983.37";
chr6	StringTie	exon	43019288	43019366	1000	-	.	gene_id "MSTRG.162983"; transcript_id "MSTRG.162983.37"; exon_number "1";
chr6	StringTie	exon	43020653	43020834	1000	-	.	gene_id "MSTRG.162983"; transcript_id "MSTRG.162983.37"; exon_number "2";
chr6	StringTie	exon	43020969	43021071	1000	-	.	gene_id "MSTRG.162983"; transcript_id "MSTRG.162983.37"; exon_number "3";
chr6	StringTie	exon	43021130	43021308	1000	-	.	gene_id "MSTRG.162983"; transcript_id "MSTRG.162983.37"; exon_number "4";
chr6	StringTie	transcript	43019289	43021280	1000	-	.	gene_id "MSTRG.162983"; transcript_id "MSTRG.162983.38";
chr6	StringTie	exon	43019289	43019366	1000	-	.	gene_id "MSTRG.162983"; transcript_id "MSTRG.162983.38"; exon_number "1";
chr6	StringTie	exon	43020653	43020750	1000	-	.	gene_id "MSTRG.162983"; transcript_id "MSTRG.162983.38"; exon_number "2";
chr6	StringTie	exon	43020835	43021280	1000	-	.	gene_id "MSTRG.162983"; transcript_id "MSTRG.162983.38"; exon_number "3";
chr6	StringTie	transcript	43019289	43021280	1000	-	.	gene_id "MSTRG.162983"; transcript_id "MSTRG.162983.39";
chr6	StringTie	exon	43019289	43019366	1000	-	.	gene_id "MSTRG.162983"; transcript_id "MSTRG.162983.39"; exon_number "1";
chr6	StringTie	exon	43020653	43020750	1000	-	.	gene_id "MSTRG.162983"; transcript_id "MSTRG.162983.39"; exon_number "2";
chr6	StringTie	exon	43020969	43021280	1000	-	.	gene_id "MSTRG.162983"; transcript_id "MSTRG.162983.39"; exon_number "3";
chr6	StringTie	transcript	43018341	43021288	1000	-	.	gene_id "MSTRG.162983"; transcript_id "MSTRG.162983.4";
chr6	StringTie	exon	43018341	43018501	1000	-	.	gene_id "MSTRG.162983"; transcript_id "MSTRG.162983.4"; exon_number "1";
chr6	StringTie	exon	43018873	43019345	1000	-	.	gene_id "MSTRG.162983"; transcript_id "MSTRG.162983.4"; exon_number "2";
chr6	StringTie	exon	43020805	43020968	1000	-	.	gene_id "MSTRG.162983"; transcript_id "MSTRG.162983.4"; exon_number "3";
chr6	StringTie	exon	43021072	43021288	1000	-	.	gene_id "MSTRG.162983"; transcript_id "MSTRG.162983.4"; exon_number "4";
chr6	StringTie	transcript	43019289	43021294	1000	-	.	gene_id "MSTRG.162983"; transcript_id "MSTRG.162983.40";
chr6	StringTie	exon	43019289	43019366	1000	-	.	gene_id "MSTRG.162983"; transcript_id "MSTRG.162983.40"; exon_number "1";
chr6	StringTie	exon	43020653	43020804	1000	-	.	gene_id "MSTRG.162983"; transcript_id "MSTRG.162983.40"; exon_number "2";
chr6	StringTie	exon	43020969	43021294	1000	-	.	gene_id "MSTRG.162983"; transcript_id "MSTRG.162983.40"; exon_number "3";
chr6	StringTie	transcript	43019289	43021294	1000	-	.	gene_id "MSTRG.162983"; transcript_id "MSTRG.162983.41";
chr6	StringTie	exon	43019289	43019366	1000	-	.	gene_id "MSTRG.162983"; transcript_id "MSTRG.162983.41"; exon_number "1";
chr6	StringTie	exon	43020653	43020945	1000	-	.	gene_id "MSTRG.162983"; transcript_id "MSTRG.162983.41"; exon_number "2";
chr6	StringTie	exon	43021130	43021294	1000	-	.	gene_id "MSTRG.162983"; transcript_id "MSTRG.162983.41"; exon_number "3";
chr6	StringTie	transcript	43019299	43021294	1000	-	.	gene_id "MSTRG.162983"; transcript_id "MSTRG.162983.42";
chr6	StringTie	exon	43019299	43019353	1000	-	.	gene_id "MSTRG.162983"; transcript_id "MSTRG.162983.42"; exon_number "1";
chr6	StringTie	exon	43020991	43021071	1000	-	.	gene_id "MSTRG.162983"; transcript_id "MSTRG.162983.42"; exon_number "2";
chr6	StringTie	exon	43021123	43021294	1000	-	.	gene_id "MSTRG.162983"; transcript_id "MSTRG.162983.42"; exon_number "3";
chr6	StringTie	transcript	43019366	43021294	1000	-	.	gene_id "MSTRG.162983"; transcript_id "MSTRG.162983.43";
chr6	StringTie	exon	43019366	43020750	1000	-	.	gene_id "MSTRG.162983"; transcript_id "MSTRG.162983.43"; exon_number "1";
chr6	StringTie	exon	43020805	43021071	1000	-	.	gene_id "MSTRG.162983"; transcript_id "MSTRG.162983.43"; exon_number "2";
chr6	StringTie	exon	43021130	43021294	1000	-	.	gene_id "MSTRG.162983"; transcript_id "MSTRG.162983.43"; exon_number "3";
chr6	StringTie	transcript	43019371	43021294	1000	-	.	gene_id "MSTRG.162983"; transcript_id "MSTRG.162983.44";
chr6	StringTie	exon	43019371	43020916	1000	-	.	gene_id "MSTRG.162983"; transcript_id "MSTRG.162983.44"; exon_number "1";
chr6	StringTie	exon	43020969	43021071	1000	-	.	gene_id "MSTRG.162983"; transcript_id "MSTRG.162983.44"; exon_number "2";
chr6	StringTie	exon	43021173	43021294	1000	-	.	gene_id "MSTRG.162983"; transcript_id "MSTRG.162983.44"; exon_number "3";
chr6	StringTie	transcript	43019371	43021294	1000	-	.	gene_id "MSTRG.162983"; transcript_id "MSTRG.162983.45";
chr6	StringTie	exon	43019371	43020774	1000	-	.	gene_id "MSTRG.162983"; transcript_id "MSTRG.162983.45"; exon_number "1";
chr6	StringTie	exon	43020801	43021071	1000	-	.	gene_id "MSTRG.162983"; transcript_id "MSTRG.162983.45"; exon_number "2";
chr6	StringTie	exon	43021173	43021294	1000	-	.	gene_id "MSTRG.162983"; transcript_id "MSTRG.162983.45"; exon_number "3";
chr6	StringTie	transcript	43019388	43021236	1000	-	.	gene_id "MSTRG.162983"; transcript_id "MSTRG.162983.46";
chr6	StringTie	exon	43019388	43020807	1000	-	.	gene_id "MSTRG.162983"; transcript_id "MSTRG.162983.46"; exon_number "1";
chr6	StringTie	exon	43020835	43020971	1000	-	.	gene_id "MSTRG.162983"; transcript_id "MSTRG.162983.46"; exon_number "2";
chr6	StringTie	exon	43021072	43021236	1000	-	.	gene_id "MSTRG.162983"; transcript_id "MSTRG.162983.46"; exon_number "3";
chr6	StringTie	transcript	43019424	43021294	1000	-	.	gene_id "MSTRG.162983"; transcript_id "MSTRG.162983.47";
chr6	StringTie	exon	43019424	43020750	1000	-	.	gene_id "MSTRG.162983"; transcript_id "MSTRG.162983.47"; exon_number "1";
chr6	StringTie	exon	43020801	43020968	1000	-	.	gene_id "MSTRG.162983"; transcript_id "MSTRG.162983.47"; exon_number "2";
chr6	StringTie	exon	43021173	43021294	1000	-	.	gene_id "MSTRG.162983"; transcript_id "MSTRG.162983.47"; exon_number "3";
chr6	StringTie	transcript	43019426	43021298	1000	-	.	gene_id "MSTRG.162983"; transcript_id "MSTRG.162983.48";
chr6	StringTie	exon	43019426	43020923	1000	-	.	gene_id "MSTRG.162983"; transcript_id "MSTRG.162983.48"; exon_number "1";
chr6	StringTie	exon	43020969	43021298	1000	-	.	gene_id "MSTRG.162983"; transcript_id "MSTRG.162983.48"; exon_number "2";
chr6	StringTie	transcript	43019426	43021298	1000	-	.	gene_id "MSTRG.162983"; transcript_id "MSTRG.162983.49";
chr6	StringTie	exon	43019426	43020610	1000	-	.	gene_id "MSTRG.162983"; transcript_id "MSTRG.162983.49"; exon_number "1";
chr6	StringTie	exon	43020660	43020916	1000	-	.	gene_id "MSTRG.162983"; transcript_id "MSTRG.162983.49"; exon_number "2";
chr6	StringTie	exon	43020969	43021298	1000	-	.	gene_id "MSTRG.162983"; transcript_id "MSTRG.162983.49"; exon_number "3";
chr6	StringTie	transcript	43018342	43021361	1000	-	.	gene_id "MSTRG.162983"; transcript_id "MSTRG.162983.5";
chr6	StringTie	exon	43018342	43018529	1000	-	.	gene_id "MSTRG.162983"; transcript_id "MSTRG.162983.5"; exon_number "1";
chr6	StringTie	exon	43018931	43020916	1000	-	.	gene_id "MSTRG.162983"; transcript_id "MSTRG.162983.5"; exon_number "2";
chr6	StringTie	exon	43020969	43021361	1000	-	.	gene_id "MSTRG.162983"; transcript_id "MSTRG.162983.5"; exon_number "3";
chr6	StringTie	transcript	43020059	43021294	1000	-	.	gene_id "MSTRG.162983"; transcript_id "MSTRG.162983.50";
chr6	StringTie	exon	43020059	43020720	1000	-	.	gene_id "MSTRG.162983"; transcript_id "MSTRG.162983.50"; exon_number "1";
chr6	StringTie	exon	43020751	43020916	1000	-	.	gene_id "MSTRG.162983"; transcript_id "MSTRG.162983.50"; exon_number "2";
chr6	StringTie	exon	43020969	43021071	1000	-	.	gene_id "MSTRG.162983"; transcript_id "MSTRG.162983.50"; exon_number "3";
chr6	StringTie	exon	43021123	43021294	1000	-	.	gene_id "MSTRG.162983"; transcript_id "MSTRG.162983.50"; exon_number "4";
chr6	StringTie	transcript	43020317	43021294	1000	-	.	gene_id "MSTRG.162983"; transcript_id "MSTRG.162983.51";
chr6	StringTie	exon	43020317	43020834	1000	-	.	gene_id "MSTRG.162983"; transcript_id "MSTRG.162983.51"; exon_number "1";
chr6	StringTie	exon	43021173	43021294	1000	-	.	gene_id "MSTRG.162983"; transcript_id "MSTRG.162983.51"; exon_number "2";
chr6	StringTie	transcript	43020579	43021287	1000	-	.	gene_id "MSTRG.162983"; transcript_id "MSTRG.162983.52";
chr6	StringTie	exon	43020579	43020750	1000	-	.	gene_id "MSTRG.162983"; transcript_id "MSTRG.162983.52"; exon_number "1";
chr6	StringTie	exon	43020801	43021071	1000	-	.	gene_id "MSTRG.162983"; transcript_id "MSTRG.162983.52"; exon_number "2";
chr6	StringTie	exon	43021130	43021287	1000	-	.	gene_id "MSTRG.162983"; transcript_id "MSTRG.162983.52"; exon_number "3";
chr6	StringTie	transcript	43020618	43021268	1000	-	.	gene_id "MSTRG.162983"; transcript_id "MSTRG.162983.53";
chr6	StringTie	exon	43020618	43020720	1000	-	.	gene_id "MSTRG.162983"; transcript_id "MSTRG.162983.53"; exon_number "1";
chr6	StringTie	exon	43020751	43020916	1000	-	.	gene_id "MSTRG.162983"; transcript_id "MSTRG.162983.53"; exon_number "2";
chr6	StringTie	exon	43020969	43021268	1000	-	.	gene_id "MSTRG.162983"; transcript_id "MSTRG.162983.53"; exon_number "3";
chr6	StringTie	transcript	43020618	43021268	1000	-	.	gene_id "MSTRG.162983"; transcript_id "MSTRG.162983.54";
chr6	StringTie	exon	43020618	43020774	1000	-	.	gene_id "MSTRG.162983"; transcript_id "MSTRG.162983.54"; exon_number "1";
chr6	StringTie	exon	43020801	43020804	1000	-	.	gene_id "MSTRG.162983"; transcript_id "MSTRG.162983.54"; exon_number "2";
chr6	StringTie	exon	43020969	43021268	1000	-	.	gene_id "MSTRG.162983"; transcript_id "MSTRG.162983.54"; exon_number "3";
chr6	StringTie	transcript	43020618	43021287	1000	-	.	gene_id "MSTRG.162983"; transcript_id "MSTRG.162983.55";
chr6	StringTie	exon	43020618	43020720	1000	-	.	gene_id "MSTRG.162983"; transcript_id "MSTRG.162983.55"; exon_number "1";
chr6	StringTie	exon	43020751	43021071	1000	-	.	gene_id "MSTRG.162983"; transcript_id "MSTRG.162983.55"; exon_number "2";
chr6	StringTie	exon	43021130	43021287	1000	-	.	gene_id "MSTRG.162983"; transcript_id "MSTRG.162983.55"; exon_number "3";
chr6	StringTie	transcript	43020618	43021268	1000	-	.	gene_id "MSTRG.162983"; transcript_id "MSTRG.162983.56";
chr6	StringTie	exon	43020618	43020804	1000	-	.	gene_id "MSTRG.162983"; transcript_id "MSTRG.162983.56"; exon_number "1";
chr6	StringTie	exon	43020969	43021071	1000	-	.	gene_id "MSTRG.162983"; transcript_id "MSTRG.162983.56"; exon_number "2";
chr6	StringTie	exon	43021130	43021268	1000	-	.	gene_id "MSTRG.162983"; transcript_id "MSTRG.162983.56"; exon_number "3";
chr6	StringTie	transcript	43020618	43021287	1000	-	.	gene_id "MSTRG.162983"; transcript_id "MSTRG.162983.57";
chr6	StringTie	exon	43020618	43020916	1000	-	.	gene_id "MSTRG.162983"; transcript_id "MSTRG.162983.57"; exon_number "1";
chr6	StringTie	exon	43020969	43021071	1000	-	.	gene_id "MSTRG.162983"; transcript_id "MSTRG.162983.57"; exon_number "2";
chr6	StringTie	exon	43021130	43021287	1000	-	.	gene_id "MSTRG.162983"; transcript_id "MSTRG.162983.57"; exon_number "3";
chr6	StringTie	transcript	43020621	43021254	1000	-	.	gene_id "MSTRG.162983"; transcript_id "MSTRG.162983.58";
chr6	StringTie	exon	43020621	43020807	1000	-	.	gene_id "MSTRG.162983"; transcript_id "MSTRG.162983.58"; exon_number "1";
chr6	StringTie	exon	43021173	43021254	1000	-	.	gene_id "MSTRG.162983"; transcript_id "MSTRG.162983.58"; exon_number "2";
chr6	StringTie	transcript	43020621	43021288	1000	-	.	gene_id "MSTRG.162983"; transcript_id "MSTRG.162983.59";
chr6	StringTie	exon	43020621	43020916	1000	-	.	gene_id "MSTRG.162983"; transcript_id "MSTRG.162983.59"; exon_number "1";
chr6	StringTie	exon	43020969	43021071	1000	-	.	gene_id "MSTRG.162983"; transcript_id "MSTRG.162983.59"; exon_number "2";
chr6	StringTie	exon	43021123	43021288	1000	-	.	gene_id "MSTRG.162983"; transcript_id "MSTRG.162983.59"; exon_number "3";
chr6	StringTie	transcript	43018355	43021291	1000	-	.	gene_id "MSTRG.162983"; transcript_id "MSTRG.162983.6";
chr6	StringTie	exon	43018355	43018529	1000	-	.	gene_id "MSTRG.162983"; transcript_id "MSTRG.162983.6"; exon_number "1";
chr6	StringTie	exon	43020991	43021291	1000	-	.	gene_id "MSTRG.162983"; transcript_id "MSTRG.162983.6"; exon_number "2";
chr6	StringTie	transcript	43020621	43021254	1000	-	.	gene_id "MSTRG.162983"; transcript_id "MSTRG.162983.60";
chr6	StringTie	exon	43020621	43020750	1000	-	.	gene_id "MSTRG.162983"; transcript_id "MSTRG.162983.60"; exon_number "1";
chr6	StringTie	exon	43020969	43021105	1000	-	.	gene_id "MSTRG.162983"; transcript_id "MSTRG.162983.60"; exon_number "2";
chr6	StringTie	exon	43021173	43021254	1000	-	.	gene_id "MSTRG.162983"; transcript_id "MSTRG.162983.60"; exon_number "3";
chr6	StringTie	transcript	43020621	43021256	1000	-	.	gene_id "MSTRG.162983"; transcript_id "MSTRG.162983.61";
chr6	StringTie	exon	43020621	43020939	1000	-	.	gene_id "MSTRG.162983"; transcript_id "MSTRG.162983.61"; exon_number "1";
chr6	StringTie	exon	43020969	43021071	1000	-	.	gene_id "MSTRG.162983"; transcript_id "MSTRG.162983.61"; exon_number "2";
chr6	StringTie	exon	43021123	43021256	1000	-	.	gene_id "MSTRG.162983"; transcript_id "MSTRG.162983.61"; exon_number "3";
chr6	StringTie	transcript	43020621	43021254	1000	-	.	gene_id "MSTRG.162983"; transcript_id "MSTRG.162983.62";
chr6	StringTie	exon	43020621	43020916	1000	-	.	gene_id "MSTRG.162983"; transcript_id "MSTRG.162983.62"; exon_number "1";
chr6	StringTie	exon	43020969	43021105	1000	-	.	gene_id "MSTRG.162983"; transcript_id "MSTRG.162983.62"; exon_number "2";
chr6	StringTie	exon	43021173	43021254	1000	-	.	gene_id "MSTRG.162983"; transcript_id "MSTRG.162983.62"; exon_number "3";
chr6	StringTie	transcript	43020621	43021254	1000	-	.	gene_id "MSTRG.162983"; transcript_id "MSTRG.162983.63";
chr6	StringTie	exon	43020621	43020720	1000	-	.	gene_id "MSTRG.162983"; transcript_id "MSTRG.162983.63"; exon_number "1";
chr6	StringTie	exon	43020751	43021105	1000	-	.	gene_id "MSTRG.162983"; transcript_id "MSTRG.162983.63"; exon_number "2";
chr6	StringTie	exon	43021173	43021254	1000	-	.	gene_id "MSTRG.162983"; transcript_id "MSTRG.162983.63"; exon_number "3";
chr6	StringTie	transcript	43020622	43021218	1000	-	.	gene_id "MSTRG.162983"; transcript_id "MSTRG.162983.64";
chr6	StringTie	exon	43020622	43020819	1000	-	.	gene_id "MSTRG.162983"; transcript_id "MSTRG.162983.64"; exon_number "1";
chr6	StringTie	exon	43021013	43021218	1000	-	.	gene_id "MSTRG.162983"; transcript_id "MSTRG.162983.64"; exon_number "2";
chr6	StringTie	transcript	43020622	43021220	1000	-	.	gene_id "MSTRG.162983"; transcript_id "MSTRG.162983.65";
chr6	StringTie	exon	43020622	43020764	1000	-	.	gene_id "MSTRG.162983"; transcript_id "MSTRG.162983.65"; exon_number "1";
chr6	StringTie	exon	43021013	43021220	1000	-	.	gene_id "MSTRG.162983"; transcript_id "MSTRG.162983.65"; exon_number "2";
chr6	StringTie	transcript	43020622	43021223	1000	-	.	gene_id "MSTRG.162983"; transcript_id "MSTRG.162983.66";
chr6	StringTie	exon	43020622	43020923	1000	-	.	gene_id "MSTRG.162983"; transcript_id "MSTRG.162983.66"; exon_number "1";
chr6	StringTie	exon	43020991	43021223	1000	-	.	gene_id "MSTRG.162983"; transcript_id "MSTRG.162983.66"; exon_number "2";
chr6	StringTie	transcript	43020622	43021218	1000	-	.	gene_id "MSTRG.162983"; transcript_id "MSTRG.162983.67";
chr6	StringTie	exon	43020622	43020764	1000	-	.	gene_id "MSTRG.162983"; transcript_id "MSTRG.162983.67"; exon_number "1";
chr6	StringTie	exon	43020805	43020954	1000	-	.	gene_id "MSTRG.162983"; transcript_id "MSTRG.162983.67"; exon_number "2";
chr6	StringTie	exon	43021099	43021218	1000	-	.	gene_id "MSTRG.162983"; transcript_id "MSTRG.162983.67"; exon_number "3";
chr6	StringTie	transcript	43020624	43021291	1000	-	.	gene_id "MSTRG.162983"; transcript_id "MSTRG.162983.68";
chr6	StringTie	exon	43020624	43020764	1000	-	.	gene_id "MSTRG.162983"; transcript_id "MSTRG.162983.68"; exon_number "1";
chr6	StringTie	exon	43020805	43020984	1000	-	.	gene_id "MSTRG.162983"; transcript_id "MSTRG.162983.68"; exon_number "2";
chr6	StringTie	exon	43021123	43021291	1000	-	.	gene_id "MSTRG.162983"; transcript_id "MSTRG.162983.68"; exon_number "3";
chr6	StringTie	transcript	43020626	43021294	1000	-	.	gene_id "MSTRG.162983"; transcript_id "MSTRG.162983.69";
chr6	StringTie	exon	43020626	43020764	1000	-	.	gene_id "MSTRG.162983"; transcript_id "MSTRG.162983.69"; exon_number "1";
chr6	StringTie	exon	43020805	43020968	1000	-	.	gene_id "MSTRG.162983"; transcript_id "MSTRG.162983.69"; exon_number "2";
chr6	StringTie	exon	43021173	43021294	1000	-	.	gene_id "MSTRG.162983"; transcript_id "MSTRG.162983.69"; exon_number "3";
chr6	StringTie	transcript	43018363	43021294	1000	-	.	gene_id "MSTRG.162983"; transcript_id "MSTRG.162983.7";
chr6	StringTie	exon	43018363	43018529	1000	-	.	gene_id "MSTRG.162983"; transcript_id "MSTRG.162983.7"; exon_number "1";
chr6	StringTie	exon	43018931	43018970	1000	-	.	gene_id "MSTRG.162983"; transcript_id "MSTRG.162983.7"; exon_number "2";
chr6	StringTie	exon	43019288	43019366	1000	-	.	gene_id "MSTRG.162983"; transcript_id "MSTRG.162983.7"; exon_number "3";
chr6	StringTie	exon	43020653	43020968	1000	-	.	gene_id "MSTRG.162983"; transcript_id "MSTRG.162983.7"; exon_number "4";
chr6	StringTie	exon	43021173	43021294	1000	-	.	gene_id "MSTRG.162983"; transcript_id "MSTRG.162983.7"; exon_number "5";
chr6	StringTie	transcript	43020626	43021220	1000	-	.	gene_id "MSTRG.162983"; transcript_id "MSTRG.162983.70";
chr6	StringTie	exon	43020626	43020764	1000	-	.	gene_id "MSTRG.162983"; transcript_id "MSTRG.162983.70"; exon_number "1";
chr6	StringTie	exon	43020805	43020916	1000	-	.	gene_id "MSTRG.162983"; transcript_id "MSTRG.162983.70"; exon_number "2";
chr6	StringTie	exon	43020969	43021220	1000	-	.	gene_id "MSTRG.162983"; transcript_id "MSTRG.162983.70"; exon_number "3";
chr6	StringTie	transcript	43020631	43021294	1000	-	.	gene_id "MSTRG.162983"; transcript_id "MSTRG.162983.71";
chr6	StringTie	exon	43020631	43020834	1000	-	.	gene_id "MSTRG.162983"; transcript_id "MSTRG.162983.71"; exon_number "1";
chr6	StringTie	exon	43020969	43020990	1000	-	.	gene_id "MSTRG.162983"; transcript_id "MSTRG.162983.71"; exon_number "2";
chr6	StringTie	exon	43021072	43021294	1000	-	.	gene_id "MSTRG.162983"; transcript_id "MSTRG.162983.71"; exon_number "3";
chr6	StringTie	transcript	43020643	43021237	1000	-	.	gene_id "MSTRG.162983"; transcript_id "MSTRG.162983.72";
chr6	StringTie	exon	43020643	43020758	1000	-	.	gene_id "MSTRG.162983"; transcript_id "MSTRG.162983.72"; exon_number "1";
chr6	StringTie	exon	43020805	43021071	1000	-	.	gene_id "MSTRG.162983"; transcript_id "MSTRG.162983.72"; exon_number "2";
chr6	StringTie	exon	43021130	43021237	1000	-	.	gene_id "MSTRG.162983"; transcript_id "MSTRG.162983.72"; exon_number "3";
chr6	StringTie	transcript	43020647	43021294	1000	-	.	gene_id "MSTRG.162983"; transcript_id "MSTRG.162983.73";
chr6	StringTie	exon	43020647	43020923	1000	-	.	gene_id "MSTRG.162983"; transcript_id "MSTRG.162983.73"; exon_number "1";
chr6	StringTie	exon	43020969	43021071	1000	-	.	gene_id "MSTRG.162983"; transcript_id "MSTRG.162983.73"; exon_number "2";
chr6	StringTie	exon	43021130	43021294	1000	-	.	gene_id "MSTRG.162983"; transcript_id "MSTRG.162983.73"; exon_number "3";
chr6	StringTie	transcript	43020647	43021294	1000	-	.	gene_id "MSTRG.162983"; transcript_id "MSTRG.162983.74";
chr6	StringTie	exon	43020647	43020755	1000	-	.	gene_id "MSTRG.162983"; transcript_id "MSTRG.162983.74"; exon_number "1";
chr6	StringTie	exon	43020835	43020923	1000	-	.	gene_id "MSTRG.162983"; transcript_id "MSTRG.162983.74"; exon_number "2";
chr6	StringTie	exon	43020969	43021294	1000	-	.	gene_id "MSTRG.162983"; transcript_id "MSTRG.162983.74"; exon_number "3";
chr6	StringTie	transcript	43020654	43021250	1000	-	.	gene_id "MSTRG.162983"; transcript_id "MSTRG.162983.75";
chr6	StringTie	exon	43020654	43020758	1000	-	.	gene_id "MSTRG.162983"; transcript_id "MSTRG.162983.75"; exon_number "1";
chr6	StringTie	exon	43020805	43020984	1000	-	.	gene_id "MSTRG.162983"; transcript_id "MSTRG.162983.75"; exon_number "2";
chr6	StringTie	exon	43021117	43021250	1000	-	.	gene_id "MSTRG.162983"; transcript_id "MSTRG.162983.75"; exon_number "3";
chr6	StringTie	transcript	43020657	43021225	1000	-	.	gene_id "MSTRG.162983"; transcript_id "MSTRG.162983.76";
chr6	StringTie	exon	43020657	43020720	1000	-	.	gene_id "MSTRG.162983"; transcript_id "MSTRG.162983.76"; exon_number "1";
chr6	StringTie	exon	43020751	43020968	1000	-	.	gene_id "MSTRG.162983"; transcript_id "MSTRG.162983.76"; exon_number "2";
chr6	StringTie	exon	43021072	43021225	1000	-	.	gene_id "MSTRG.162983"; transcript_id "MSTRG.162983.76"; exon_number "3";
chr6	StringTie	transcript	43020664	43021106	1000	-	.	gene_id "MSTRG.162983"; transcript_id "MSTRG.162983.77";
chr6	StringTie	exon	43020664	43020916	1000	-	.	gene_id "MSTRG.162983"; transcript_id "MSTRG.162983.77"; exon_number "1";
chr6	StringTie	exon	43021072	43021106	1000	-	.	gene_id "MSTRG.162983"; transcript_id "MSTRG.162983.77"; exon_number "2";
chr6	StringTie	transcript	43020664	43021220	1000	-	.	gene_id "MSTRG.162983"; transcript_id "MSTRG.162983.78";
chr6	StringTie	exon	43020664	43020923	1000	-	.	gene_id "MSTRG.162983"; transcript_id "MSTRG.162983.78"; exon_number "1";
chr6	StringTie	exon	43021123	43021220	1000	-	.	gene_id "MSTRG.162983"; transcript_id "MSTRG.162983.78"; exon_number "2";
chr6	StringTie	transcript	43020664	43021288	1000	-	.	gene_id "MSTRG.162983"; transcript_id "MSTRG.162983.79";
chr6	StringTie	exon	43020664	43020755	1000	-	.	gene_id "MSTRG.162983"; transcript_id "MSTRG.162983.79"; exon_number "1";
chr6	StringTie	exon	43020835	43020916	1000	-	.	gene_id "MSTRG.162983"; transcript_id "MSTRG.162983.79"; exon_number "2";
chr6	StringTie	exon	43020969	43021288	1000	-	.	gene_id "MSTRG.162983"; transcript_id "MSTRG.162983.79"; exon_number "3";
chr6	StringTie	transcript	43018384	43021250	1000	-	.	gene_id "MSTRG.162983"; transcript_id "MSTRG.162983.8";
chr6	StringTie	exon	43018384	43018529	1000	-	.	gene_id "MSTRG.162983"; transcript_id "MSTRG.162983.8"; exon_number "1";
chr6	StringTie	exon	43018555	43018679	1000	-	.	gene_id "MSTRG.162983"; transcript_id "MSTRG.162983.8"; exon_number "2";
chr6	StringTie	exon	43020805	43020954	1000	-	.	gene_id "MSTRG.162983"; transcript_id "MSTRG.162983.8"; exon_number "3";
chr6	StringTie	exon	43021099	43021250	1000	-	.	gene_id "MSTRG.162983"; transcript_id "MSTRG.162983.8"; exon_number "4";
chr6	StringTie	transcript	43020664	43021288	1000	-	.	gene_id "MSTRG.162983"; transcript_id "MSTRG.162983.80";
chr6	StringTie	exon	43020664	43020750	1000	-	.	gene_id "MSTRG.162983"; transcript_id "MSTRG.162983.80"; exon_number "1";
chr6	StringTie	exon	43020801	43021071	1000	-	.	gene_id "MSTRG.162983"; transcript_id "MSTRG.162983.80"; exon_number "2";
chr6	StringTie	exon	43021123	43021288	1000	-	.	gene_id "MSTRG.162983"; transcript_id "MSTRG.162983.80"; exon_number "3";
chr6	StringTie	transcript	43020664	43021288	1000	-	.	gene_id "MSTRG.162983"; transcript_id "MSTRG.162983.81";
chr6	StringTie	exon	43020664	43020750	1000	-	.	gene_id "MSTRG.162983"; transcript_id "MSTRG.162983.81"; exon_number "1";
chr6	StringTie	exon	43020835	43020916	1000	-	.	gene_id "MSTRG.162983"; transcript_id "MSTRG.162983.81"; exon_number "2";
chr6	StringTie	exon	43020969	43021071	1000	-	.	gene_id "MSTRG.162983"; transcript_id "MSTRG.162983.81"; exon_number "3";
chr6	StringTie	exon	43021123	43021288	1000	-	.	gene_id "MSTRG.162983"; transcript_id "MSTRG.162983.81"; exon_number "4";
chr6	StringTie	transcript	43020669	43021237	1000	-	.	gene_id "MSTRG.162983"; transcript_id "MSTRG.162983.82";
chr6	StringTie	exon	43020669	43020750	1000	-	.	gene_id "MSTRG.162983"; transcript_id "MSTRG.162983.82"; exon_number "1";
chr6	StringTie	exon	43020805	43021071	1000	-	.	gene_id "MSTRG.162983"; transcript_id "MSTRG.162983.82"; exon_number "2";
chr6	StringTie	exon	43021123	43021237	1000	-	.	gene_id "MSTRG.162983"; transcript_id "MSTRG.162983.82"; exon_number "3";
chr6	StringTie	transcript	43020669	43021217	1000	-	.	gene_id "MSTRG.162983"; transcript_id "MSTRG.162983.83";
chr6	StringTie	exon	43020669	43020810	1000	-	.	gene_id "MSTRG.162983"; transcript_id "MSTRG.162983.83"; exon_number "1";
chr6	StringTie	exon	43020835	43020968	1000	-	.	gene_id "MSTRG.162983"; transcript_id "MSTRG.162983.83"; exon_number "2";
chr6	StringTie	exon	43021072	43021217	1000	-	.	gene_id "MSTRG.162983"; transcript_id "MSTRG.162983.83"; exon_number "3";
chr6	StringTie	transcript	43020685	43021293	1000	-	.	gene_id "MSTRG.162983"; transcript_id "MSTRG.162983.84";
chr6	StringTie	exon	43020685	43020758	1000	-	.	gene_id "MSTRG.162983"; transcript_id "MSTRG.162983.84"; exon_number "1";
chr6	StringTie	exon	43020805	43021098	1000	-	.	gene_id "MSTRG.162983"; transcript_id "MSTRG.162983.84"; exon_number "2";
chr6	StringTie	exon	43021123	43021293	1000	-	.	gene_id "MSTRG.162983"; transcript_id "MSTRG.162983.84"; exon_number "3";
chr6	StringTie	transcript	43020686	43021291	1000	-	.	gene_id "MSTRG.162983"; transcript_id "MSTRG.162983.85";
chr6	StringTie	exon	43020686	43020758	1000	-	.	gene_id "MSTRG.162983"; transcript_id "MSTRG.162983.85"; exon_number "1";
chr6	StringTie	exon	43020805	43021071	1000	-	.	gene_id "MSTRG.162983"; transcript_id "MSTRG.162983.85"; exon_number "2";
chr6	StringTie	exon	43021123	43021291	1000	-	.	gene_id "MSTRG.162983"; transcript_id "MSTRG.162983.85"; exon_number "3";
chr6	StringTie	transcript	43020708	43021425	1000	-	.	gene_id "MSTRG.162983"; transcript_id "MSTRG.162983.86";
chr6	StringTie	exon	43020708	43020945	1000	-	.	gene_id "MSTRG.162983"; transcript_id "MSTRG.162983.86"; exon_number "1";
chr6	StringTie	exon	43021123	43021425	1000	-	.	gene_id "MSTRG.162983"; transcript_id "MSTRG.162983.86"; exon_number "2";
chr6	StringTie	transcript	43020710	43021287	1000	-	.	gene_id "MSTRG.162983"; transcript_id "MSTRG.162983.87";
chr6	StringTie	exon	43020710	43020990	1000	-	.	gene_id "MSTRG.162983"; transcript_id "MSTRG.162983.87"; exon_number "1";
chr6	StringTie	exon	43021072	43021287	1000	-	.	gene_id "MSTRG.162983"; transcript_id "MSTRG.162983.87"; exon_number "2";
chr6	StringTie	transcript	43020715	43021290	1000	-	.	gene_id "MSTRG.162983"; transcript_id "MSTRG.162983.88";
chr6	StringTie	exon	43020715	43020945	1000	-	.	gene_id "MSTRG.162983"; transcript_id "MSTRG.162983.88"; exon_number "1";
chr6	StringTie	exon	43020991	43021071	1000	-	.	gene_id "MSTRG.162983"; transcript_id "MSTRG.162983.88"; exon_number "2";
chr6	StringTie	exon	43021143	43021290	1000	-	.	gene_id "MSTRG.162983"; transcript_id "MSTRG.162983.88"; exon_number "3";
chr6	StringTie	transcript	43020723	43021282	1000	-	.	gene_id "MSTRG.162983"; transcript_id "MSTRG.162983.89";
chr6	StringTie	exon	43020723	43020939	1000	-	.	gene_id "MSTRG.162983"; transcript_id "MSTRG.162983.89"; exon_number "1";
chr6	StringTie	exon	43020969	43021071	1000	-	.	gene_id "MSTRG.162983"; transcript_id "MSTRG.162983.89"; exon_number "2";
chr6	StringTie	exon	43021130	43021282	1000	-	.	gene_id "MSTRG.162983"; transcript_id "MSTRG.162983.89"; exon_number "3";
chr6	StringTie	transcript	43018393	43021250	1000	-	.	gene_id "MSTRG.162983"; transcript_id "MSTRG.162983.9";
chr6	StringTie	exon	43018393	43018529	1000	-	.	gene_id "MSTRG.162983"; transcript_id "MSTRG.162983.9"; exon_number "1";
chr6	StringTie	exon	43018890	43018954	1000	-	.	gene_id "MSTRG.162983"; transcript_id "MSTRG.162983.9"; exon_number "2";
chr6	StringTie	exon	43020710	43020916	1000	-	.	gene_id "MSTRG.162983"; transcript_id "MSTRG.162983.9"; exon_number "3";
chr6	StringTie	exon	43020991	43021250	1000	-	.	gene_id "MSTRG.162983"; transcript_id "MSTRG.162983.9"; exon_number "4";
chr6	StringTie	transcript	43020739	43021216	1000	-	.	gene_id "MSTRG.162983"; transcript_id "MSTRG.162983.90";
chr6	StringTie	exon	43020739	43020939	1000	-	.	gene_id "MSTRG.162983"; transcript_id "MSTRG.162983.90"; exon_number "1";
chr6	StringTie	exon	43020991	43021216	1000	-	.	gene_id "MSTRG.162983"; transcript_id "MSTRG.162983.90"; exon_number "2";
chr6	StringTie	transcript	43054232	43059394	1000	-	.	gene_id "MSTRG.162984"; transcript_id "ENST00000230413"; gene_name "MRPL2"; ref_gene_id "ENSG00000112651";
chr6	StringTie	exon	43054232	43054486	1000	-	.	gene_id "MSTRG.162984"; transcript_id "ENST00000230413"; exon_number "1"; gene_name "MRPL2"; ref_gene_id "ENSG00000112651";
chr6	StringTie	exon	43055897	43056007	1000	-	.	gene_id "MSTRG.162984"; transcript_id "ENST00000230413"; exon_number "2"; gene_name "MRPL2"; ref_gene_id "ENSG00000112651";
chr6	StringTie	exon	43056081	43056196	1000	-	.	gene_id "MSTRG.162984"; transcript_id "ENST00000230413"; exon_number "3"; gene_name "MRPL2"; ref_gene_id "ENSG00000112651";
chr6	StringTie	exon	43056307	43056445	1000	-	.	gene_id "MSTRG.162984"; transcript_id "ENST00000230413"; exon_number "4"; gene_name "MRPL2"; ref_gene_id "ENSG00000112651";
chr6	StringTie	exon	43058065	43058233	1000	-	.	gene_id "MSTRG.162984"; transcript_id "ENST00000230413"; exon_number "5"; gene_name "MRPL2"; ref_gene_id "ENSG00000112651";
chr6	StringTie	exon	43059286	43059394	1000	-	.	gene_id "MSTRG.162984"; transcript_id "ENST00000230413"; exon_number "6"; gene_name "MRPL2"; ref_gene_id "ENSG00000112651";
chr6	StringTie	transcript	43037617	43053699	1000	-	.	gene_id "MSTRG.162984"; transcript_id "ENST00000265348"; gene_name "CUL7"; ref_gene_id "ENSG00000044090";
chr6	StringTie	exon	43037617	43038011	1000	-	.	gene_id "MSTRG.162984"; transcript_id "ENST00000265348"; exon_number "1"; gene_name "CUL7"; ref_gene_id "ENSG00000044090";
chr6	StringTie	exon	43038267	43038472	1000	-	.	gene_id "MSTRG.162984"; transcript_id "ENST00000265348"; exon_number "2"; gene_name "CUL7"; ref_gene_id "ENSG00000044090";
chr6	StringTie	exon	43038566	43038692	1000	-	.	gene_id "MSTRG.162984"; transcript_id "ENST00000265348"; exon_number "3"; gene_name "CUL7"; ref_gene_id "ENSG00000044090";
chr6	StringTie	exon	43038842	43038987	1000	-	.	gene_id "MSTRG.162984"; transcript_id "ENST00000265348"; exon_number "4"; gene_name "CUL7"; ref_gene_id "ENSG00000044090";
chr6	StringTie	exon	43040156	43040426	1000	-	.	gene_id "MSTRG.162984"; transcript_id "ENST00000265348"; exon_number "5"; gene_name "CUL7"; ref_gene_id "ENSG00000044090";
chr6	StringTie	exon	43040530	43040746	1000	-	.	gene_id "MSTRG.162984"; transcript_id "ENST00000265348"; exon_number "6"; gene_name "CUL7"; ref_gene_id "ENSG00000044090";
chr6	StringTie	exon	43040915	43041075	1000	-	.	gene_id "MSTRG.162984"; transcript_id "ENST00000265348"; exon_number "7"; gene_name "CUL7"; ref_gene_id "ENSG00000044090";
chr6	StringTie	exon	43042802	43042984	1000	-	.	gene_id "MSTRG.162984"; transcript_id "ENST00000265348"; exon_number "8"; gene_name "CUL7"; ref_gene_id "ENSG00000044090";
chr6	StringTie	exon	43043074	43043180	1000	-	.	gene_id "MSTRG.162984"; transcript_id "ENST00000265348"; exon_number "9"; gene_name "CUL7"; ref_gene_id "ENSG00000044090";
chr6	StringTie	exon	43043448	43043630	1000	-	.	gene_id "MSTRG.162984"; transcript_id "ENST00000265348"; exon_number "10"; gene_name "CUL7"; ref_gene_id "ENSG00000044090";
chr6	StringTie	exon	43044752	43044885	1000	-	.	gene_id "MSTRG.162984"; transcript_id "ENST00000265348"; exon_number "11"; gene_name "CUL7"; ref_gene_id "ENSG00000044090";
chr6	StringTie	exon	43045227	43045402	1000	-	.	gene_id "MSTRG.162984"; transcript_id "ENST00000265348"; exon_number "12"; gene_name "CUL7"; ref_gene_id "ENSG00000044090";
chr6	StringTie	exon	43045587	43045682	1000	-	.	gene_id "MSTRG.162984"; transcript_id "ENST00000265348"; exon_number "13"; gene_name "CUL7"; ref_gene_id "ENSG00000044090";
chr6	StringTie	exon	43045986	43046091	1000	-	.	gene_id "MSTRG.162984"; transcript_id "ENST00000265348"; exon_number "14"; gene_name "CUL7"; ref_gene_id "ENSG00000044090";
chr6	StringTie	exon	43046236	43046407	1000	-	.	gene_id "MSTRG.162984"; transcript_id "ENST00000265348"; exon_number "15"; gene_name "CUL7"; ref_gene_id "ENSG00000044090";
chr6	StringTie	exon	43046511	43046601	1000	-	.	gene_id "MSTRG.162984"; transcript_id "ENST00000265348"; exon_number "16"; gene_name "CUL7"; ref_gene_id "ENSG00000044090";
chr6	StringTie	exon	43046880	43047107	1000	-	.	gene_id "MSTRG.162984"; transcript_id "ENST00000265348"; exon_number "17"; gene_name "CUL7"; ref_gene_id "ENSG00000044090";
chr6	StringTie	exon	43048148	43048253	1000	-	.	gene_id "MSTRG.162984"; transcript_id "ENST00000265348"; exon_number "18"; gene_name "CUL7"; ref_gene_id "ENSG00000044090";
chr6	StringTie	exon	43048332	43048569	1000	-	.	gene_id "MSTRG.162984"; transcript_id "ENST00000265348"; exon_number "19"; gene_name "CUL7"; ref_gene_id "ENSG00000044090";
chr6	StringTie	exon	43049407	43049662	1000	-	.	gene_id "MSTRG.162984"; transcript_id "ENST00000265348"; exon_number "20"; gene_name "CUL7"; ref_gene_id "ENSG00000044090";
chr6	StringTie	exon	43049963	43050159	1000	-	.	gene_id "MSTRG.162984"; transcript_id "ENST00000265348"; exon_number "21"; gene_name "CUL7"; ref_gene_id "ENSG00000044090";
chr6	StringTie	exon	43050260	43050398	1000	-	.	gene_id "MSTRG.162984"; transcript_id "ENST00000265348"; exon_number "22"; gene_name "CUL7"; ref_gene_id "ENSG00000044090";
chr6	StringTie	exon	43050968	43051468	1000	-	.	gene_id "MSTRG.162984"; transcript_id "ENST00000265348"; exon_number "23"; gene_name "CUL7"; ref_gene_id "ENSG00000044090";
chr6	StringTie	exon	43051612	43051763	1000	-	.	gene_id "MSTRG.162984"; transcript_id "ENST00000265348"; exon_number "24"; gene_name "CUL7"; ref_gene_id "ENSG00000044090";
chr6	StringTie	exon	43052209	43052796	1000	-	.	gene_id "MSTRG.162984"; transcript_id "ENST00000265348"; exon_number "25"; gene_name "CUL7"; ref_gene_id "ENSG00000044090";
chr6	StringTie	exon	43053622	43053699	1000	-	.	gene_id "MSTRG.162984"; transcript_id "ENST00000265348"; exon_number "26"; gene_name "CUL7"; ref_gene_id "ENSG00000044090";
chr6	StringTie	transcript	43054029	43059806	1000	-	.	gene_id "MSTRG.162984"; transcript_id "ENST00000388752"; gene_name "MRPL2"; ref_gene_id "ENSG00000112651";
chr6	StringTie	exon	43054029	43054486	1000	-	.	gene_id "MSTRG.162984"; transcript_id "ENST00000388752"; exon_number "1"; gene_name "MRPL2"; ref_gene_id "ENSG00000112651";
chr6	StringTie	exon	43055545	43055618	1000	-	.	gene_id "MSTRG.162984"; transcript_id "ENST00000388752"; exon_number "2"; gene_name "MRPL2"; ref_gene_id "ENSG00000112651";
chr6	StringTie	exon	43055897	43056007	1000	-	.	gene_id "MSTRG.162984"; transcript_id "ENST00000388752"; exon_number "3"; gene_name "MRPL2"; ref_gene_id "ENSG00000112651";
chr6	StringTie	exon	43056081	43056196	1000	-	.	gene_id "MSTRG.162984"; transcript_id "ENST00000388752"; exon_number "4"; gene_name "MRPL2"; ref_gene_id "ENSG00000112651";
chr6	StringTie	exon	43056307	43056445	1000	-	.	gene_id "MSTRG.162984"; transcript_id "ENST00000388752"; exon_number "5"; gene_name "MRPL2"; ref_gene_id "ENSG00000112651";
chr6	StringTie	exon	43058065	43058233	1000	-	.	gene_id "MSTRG.162984"; transcript_id "ENST00000388752"; exon_number "6"; gene_name "MRPL2"; ref_gene_id "ENSG00000112651";
chr6	StringTie	exon	43059286	43059806	1000	-	.	gene_id "MSTRG.162984"; transcript_id "ENST00000388752"; exon_number "7"; gene_name "MRPL2"; ref_gene_id "ENSG00000112651";
chr6	StringTie	transcript	43057698	43059438	1000	-	.	gene_id "MSTRG.162984"; transcript_id "ENST00000468957"; gene_name "MRPL2"; ref_gene_id "ENSG00000112651";
chr6	StringTie	exon	43057698	43058233	1000	-	.	gene_id "MSTRG.162984"; transcript_id "ENST00000468957"; exon_number "1"; gene_name "MRPL2"; ref_gene_id "ENSG00000112651";
chr6	StringTie	exon	43059286	43059438	1000	-	.	gene_id "MSTRG.162984"; transcript_id "ENST00000468957"; exon_number "2"; gene_name "MRPL2"; ref_gene_id "ENSG00000112651";
chr6	StringTie	transcript	43055545	43059368	1000	-	.	gene_id "MSTRG.162984"; transcript_id "ENST00000470667"; gene_name "MRPL2"; ref_gene_id "ENSG00000112651";
chr6	StringTie	exon	43055545	43055618	1000	-	.	gene_id "MSTRG.162984"; transcript_id "ENST00000470667"; exon_number "1"; gene_name "MRPL2"; ref_gene_id "ENSG00000112651";
chr6	StringTie	exon	43055897	43056196	1000	-	.	gene_id "MSTRG.162984"; transcript_id "ENST00000470667"; exon_number "2"; gene_name "MRPL2"; ref_gene_id "ENSG00000112651";
chr6	StringTie	exon	43056307	43056445	1000	-	.	gene_id "MSTRG.162984"; transcript_id "ENST00000470667"; exon_number "3"; gene_name "MRPL2"; ref_gene_id "ENSG00000112651";
chr6	StringTie	exon	43058065	43058233	1000	-	.	gene_id "MSTRG.162984"; transcript_id "ENST00000470667"; exon_number "4"; gene_name "MRPL2"; ref_gene_id "ENSG00000112651";
chr6	StringTie	exon	43059286	43059368	1000	-	.	gene_id "MSTRG.162984"; transcript_id "ENST00000470667"; exon_number "5"; gene_name "MRPL2"; ref_gene_id "ENSG00000112651";
chr6	StringTie	transcript	43045587	43048160	1000	-	.	gene_id "MSTRG.162984"; transcript_id "ENST00000478630"; gene_name "CUL7"; ref_gene_id "ENSG00000044090";
chr6	StringTie	exon	43045587	43045682	1000	-	.	gene_id "MSTRG.162984"; transcript_id "ENST00000478630"; exon_number "1"; gene_name "CUL7"; ref_gene_id "ENSG00000044090";
chr6	StringTie	exon	43045986	43046091	1000	-	.	gene_id "MSTRG.162984"; transcript_id "ENST00000478630"; exon_number "2"; gene_name "CUL7"; ref_gene_id "ENSG00000044090";
chr6	StringTie	exon	43046236	43046407	1000	-	.	gene_id "MSTRG.162984"; transcript_id "ENST00000478630"; exon_number "3"; gene_name "CUL7"; ref_gene_id "ENSG00000044090";
chr6	StringTie	exon	43046511	43046601	1000	-	.	gene_id "MSTRG.162984"; transcript_id "ENST00000478630"; exon_number "4"; gene_name "CUL7"; ref_gene_id "ENSG00000044090";
chr6	StringTie	exon	43046880	43047107	1000	-	.	gene_id "MSTRG.162984"; transcript_id "ENST00000478630"; exon_number "5"; gene_name "CUL7"; ref_gene_id "ENSG00000044090";
chr6	StringTie	exon	43047947	43047989	1000	-	.	gene_id "MSTRG.162984"; transcript_id "ENST00000478630"; exon_number "6"; gene_name "CUL7"; ref_gene_id "ENSG00000044090";
chr6	StringTie	exon	43048148	43048160	1000	-	.	gene_id "MSTRG.162984"; transcript_id "ENST00000478630"; exon_number "7"; gene_name "CUL7"; ref_gene_id "ENSG00000044090";
chr6	StringTie	transcript	43055892	43059406	1000	-	.	gene_id "MSTRG.162984"; transcript_id "ENST00000480286"; gene_name "MRPL2"; ref_gene_id "ENSG00000112651";
chr6	StringTie	exon	43055892	43056007	1000	-	.	gene_id "MSTRG.162984"; transcript_id "ENST00000480286"; exon_number "1"; gene_name "MRPL2"; ref_gene_id "ENSG00000112651";
chr6	StringTie	exon	43056081	43056196	1000	-	.	gene_id "MSTRG.162984"; transcript_id "ENST00000480286"; exon_number "2"; gene_name "MRPL2"; ref_gene_id "ENSG00000112651";
chr6	StringTie	exon	43056307	43056445	1000	-	.	gene_id "MSTRG.162984"; transcript_id "ENST00000480286"; exon_number "3"; gene_name "MRPL2"; ref_gene_id "ENSG00000112651";
chr6	StringTie	exon	43058065	43058233	1000	-	.	gene_id "MSTRG.162984"; transcript_id "ENST00000480286"; exon_number "4"; gene_name "MRPL2"; ref_gene_id "ENSG00000112651";
chr6	StringTie	exon	43059286	43059406	1000	-	.	gene_id "MSTRG.162984"; transcript_id "ENST00000480286"; exon_number "5"; gene_name "MRPL2"; ref_gene_id "ENSG00000112651";
chr6	StringTie	transcript	43036196	43036500	1000	-	.	gene_id "MSTRG.162984"; transcript_id "ENST00000481783"; gene_name "RN7SL403P"; ref_gene_id "ENSG00000240625";
chr6	StringTie	exon	43036196	43036500	1000	-	.	gene_id "MSTRG.162984"; transcript_id "ENST00000481783"; exon_number "1"; gene_name "RN7SL403P"; ref_gene_id "ENSG00000240625";
chr6	StringTie	transcript	43054232	43055717	1000	-	.	gene_id "MSTRG.162984"; transcript_id "ENST00000485654"; gene_name "MRPL2"; ref_gene_id "ENSG00000112651";
chr6	StringTie	exon	43054232	43054486	1000	-	.	gene_id "MSTRG.162984"; transcript_id "ENST00000485654"; exon_number "1"; gene_name "MRPL2"; ref_gene_id "ENSG00000112651";
chr6	StringTie	exon	43055545	43055717	1000	-	.	gene_id "MSTRG.162984"; transcript_id "ENST00000485654"; exon_number "2"; gene_name "MRPL2"; ref_gene_id "ENSG00000112651";
chr6	StringTie	transcript	43057571	43059421	1000	-	.	gene_id "MSTRG.162984"; transcript_id "ENST00000487429"; gene_name "MRPL2"; ref_gene_id "ENSG00000112651";
chr6	StringTie	exon	43057571	43058233	1000	-	.	gene_id "MSTRG.162984"; transcript_id "ENST00000487429"; exon_number "1"; gene_name "MRPL2"; ref_gene_id "ENSG00000112651";
chr6	StringTie	exon	43059180	43059421	1000	-	.	gene_id "MSTRG.162984"; transcript_id "ENST00000487429"; exon_number "2"; gene_name "MRPL2"; ref_gene_id "ENSG00000112651";
chr6	StringTie	transcript	43054235	43059434	1000	-	.	gene_id "MSTRG.162984"; transcript_id "ENST00000489623"; gene_name "MRPL2"; ref_gene_id "ENSG00000112651";
chr6	StringTie	exon	43054235	43054486	1000	-	.	gene_id "MSTRG.162984"; transcript_id "ENST00000489623"; exon_number "1"; gene_name "MRPL2"; ref_gene_id "ENSG00000112651";
chr6	StringTie	exon	43058065	43058233	1000	-	.	gene_id "MSTRG.162984"; transcript_id "ENST00000489623"; exon_number "2"; gene_name "MRPL2"; ref_gene_id "ENSG00000112651";
chr6	StringTie	exon	43059286	43059434	1000	-	.	gene_id "MSTRG.162984"; transcript_id "ENST00000489623"; exon_number "3"; gene_name "MRPL2"; ref_gene_id "ENSG00000112651";
chr6	StringTie	transcript	43055616	43059416	1000	-	.	gene_id "MSTRG.162984"; transcript_id "ENST00000491898"; gene_name "MRPL2"; ref_gene_id "ENSG00000112651";
chr6	StringTie	exon	43055616	43056196	1000	-	.	gene_id "MSTRG.162984"; transcript_id "ENST00000491898"; exon_number "1"; gene_name "MRPL2"; ref_gene_id "ENSG00000112651";
chr6	StringTie	exon	43056307	43056445	1000	-	.	gene_id "MSTRG.162984"; transcript_id "ENST00000491898"; exon_number "2"; gene_name "MRPL2"; ref_gene_id "ENSG00000112651";
chr6	StringTie	exon	43058065	43058233	1000	-	.	gene_id "MSTRG.162984"; transcript_id "ENST00000491898"; exon_number "3"; gene_name "MRPL2"; ref_gene_id "ENSG00000112651";
chr6	StringTie	exon	43059286	43059416	1000	-	.	gene_id "MSTRG.162984"; transcript_id "ENST00000491898"; exon_number "4"; gene_name "MRPL2"; ref_gene_id "ENSG00000112651";
chr6	StringTie	transcript	43037620	43053945	1000	-	.	gene_id "MSTRG.162984"; transcript_id "ENST00000535468"; gene_name "CUL7"; ref_gene_id "ENSG00000044090";
chr6	StringTie	exon	43037620	43038011	1000	-	.	gene_id "MSTRG.162984"; transcript_id "ENST00000535468"; exon_number "1"; gene_name "CUL7"; ref_gene_id "ENSG00000044090";
chr6	StringTie	exon	43038267	43038472	1000	-	.	gene_id "MSTRG.162984"; transcript_id "ENST00000535468"; exon_number "2"; gene_name "CUL7"; ref_gene_id "ENSG00000044090";
chr6	StringTie	exon	43038566	43038692	1000	-	.	gene_id "MSTRG.162984"; transcript_id "ENST00000535468"; exon_number "3"; gene_name "CUL7"; ref_gene_id "ENSG00000044090";
chr6	StringTie	exon	43038842	43038987	1000	-	.	gene_id "MSTRG.162984"; transcript_id "ENST00000535468"; exon_number "4"; gene_name "CUL7"; ref_gene_id "ENSG00000044090";
chr6	StringTie	exon	43040156	43040426	1000	-	.	gene_id "MSTRG.162984"; transcript_id "ENST00000535468"; exon_number "5"; gene_name "CUL7"; ref_gene_id "ENSG00000044090";
chr6	StringTie	exon	43040530	43040746	1000	-	.	gene_id "MSTRG.162984"; transcript_id "ENST00000535468"; exon_number "6"; gene_name "CUL7"; ref_gene_id "ENSG00000044090";
chr6	StringTie	exon	43040915	43041075	1000	-	.	gene_id "MSTRG.162984"; transcript_id "ENST00000535468"; exon_number "7"; gene_name "CUL7"; ref_gene_id "ENSG00000044090";
chr6	StringTie	exon	43042802	43042984	1000	-	.	gene_id "MSTRG.162984"; transcript_id "ENST00000535468"; exon_number "8"; gene_name "CUL7"; ref_gene_id "ENSG00000044090";
chr6	StringTie	exon	43043074	43043180	1000	-	.	gene_id "MSTRG.162984"; transcript_id "ENST00000535468"; exon_number "9"; gene_name "CUL7"; ref_gene_id "ENSG00000044090";
chr6	StringTie	exon	43043448	43043630	1000	-	.	gene_id "MSTRG.162984"; transcript_id "ENST00000535468"; exon_number "10"; gene_name "CUL7"; ref_gene_id "ENSG00000044090";
chr6	StringTie	exon	43044752	43044885	1000	-	.	gene_id "MSTRG.162984"; transcript_id "ENST00000535468"; exon_number "11"; gene_name "CUL7"; ref_gene_id "ENSG00000044090";
chr6	StringTie	exon	43045227	43045402	1000	-	.	gene_id "MSTRG.162984"; transcript_id "ENST00000535468"; exon_number "12"; gene_name "CUL7"; ref_gene_id "ENSG00000044090";
chr6	StringTie	exon	43045587	43045682	1000	-	.	gene_id "MSTRG.162984"; transcript_id "ENST00000535468"; exon_number "13"; gene_name "CUL7"; ref_gene_id "ENSG00000044090";
chr6	StringTie	exon	43045986	43046091	1000	-	.	gene_id "MSTRG.162984"; transcript_id "ENST00000535468"; exon_number "14"; gene_name "CUL7"; ref_gene_id "ENSG00000044090";
chr6	StringTie	exon	43046236	43046407	1000	-	.	gene_id "MSTRG.162984"; transcript_id "ENST00000535468"; exon_number "15"; gene_name "CUL7"; ref_gene_id "ENSG00000044090";
chr6	StringTie	exon	43046511	43046601	1000	-	.	gene_id "MSTRG.162984"; transcript_id "ENST00000535468"; exon_number "16"; gene_name "CUL7"; ref_gene_id "ENSG00000044090";
chr6	StringTie	exon	43046880	43047107	1000	-	.	gene_id "MSTRG.162984"; transcript_id "ENST00000535468"; exon_number "17"; gene_name "CUL7"; ref_gene_id "ENSG00000044090";
chr6	StringTie	exon	43048148	43048253	1000	-	.	gene_id "MSTRG.162984"; transcript_id "ENST00000535468"; exon_number "18"; gene_name "CUL7"; ref_gene_id "ENSG00000044090";
chr6	StringTie	exon	43048332	43048569	1000	-	.	gene_id "MSTRG.162984"; transcript_id "ENST00000535468"; exon_number "19"; gene_name "CUL7"; ref_gene_id "ENSG00000044090";
chr6	StringTie	exon	43049407	43049662	1000	-	.	gene_id "MSTRG.162984"; transcript_id "ENST00000535468"; exon_number "20"; gene_name "CUL7"; ref_gene_id "ENSG00000044090";
chr6	StringTie	exon	43049963	43050159	1000	-	.	gene_id "MSTRG.162984"; transcript_id "ENST00000535468"; exon_number "21"; gene_name "CUL7"; ref_gene_id "ENSG00000044090";
chr6	StringTie	exon	43050260	43050398	1000	-	.	gene_id "MSTRG.162984"; transcript_id "ENST00000535468"; exon_number "22"; gene_name "CUL7"; ref_gene_id "ENSG00000044090";
chr6	StringTie	exon	43050968	43051468	1000	-	.	gene_id "MSTRG.162984"; transcript_id "ENST00000535468"; exon_number "23"; gene_name "CUL7"; ref_gene_id "ENSG00000044090";
chr6	StringTie	exon	43051612	43051763	1000	-	.	gene_id "MSTRG.162984"; transcript_id "ENST00000535468"; exon_number "24"; gene_name "CUL7"; ref_gene_id "ENSG00000044090";
chr6	StringTie	exon	43052113	43052796	1000	-	.	gene_id "MSTRG.162984"; transcript_id "ENST00000535468"; exon_number "25"; gene_name "CUL7"; ref_gene_id "ENSG00000044090";
chr6	StringTie	exon	43053711	43053945	1000	-	.	gene_id "MSTRG.162984"; transcript_id "ENST00000535468"; exon_number "26"; gene_name "CUL7"; ref_gene_id "ENSG00000044090";
chr6	StringTie	transcript	43033897	43034405	1000	-	.	gene_id "MSTRG.162984"; transcript_id "ENST00000607790"; gene_name "RP1-20C7.6"; ref_gene_id "ENSG00000272223";
chr6	StringTie	exon	43033897	43034405	1000	-	.	gene_id "MSTRG.162984"; transcript_id "ENST00000607790"; exon_number "1"; gene_name "RP1-20C7.6"; ref_gene_id "ENSG00000272223";
chr6	StringTie	transcript	43023971	43059915	1000	-	.	gene_id "MSTRG.162984"; transcript_id "MSTRG.162984.1";
chr6	StringTie	exon	43023971	43024691	1000	-	.	gene_id "MSTRG.162984"; transcript_id "MSTRG.162984.1"; exon_number "1";
chr6	StringTie	exon	43029027	43034865	1000	-	.	gene_id "MSTRG.162984"; transcript_id "MSTRG.162984.1"; exon_number "2";
chr6	StringTie	exon	43036773	43038011	1000	-	.	gene_id "MSTRG.162984"; transcript_id "MSTRG.162984.1"; exon_number "3";
chr6	StringTie	exon	43038267	43038472	1000	-	.	gene_id "MSTRG.162984"; transcript_id "MSTRG.162984.1"; exon_number "4";
chr6	StringTie	exon	43038566	43038692	1000	-	.	gene_id "MSTRG.162984"; transcript_id "MSTRG.162984.1"; exon_number "5";
chr6	StringTie	exon	43038842	43038987	1000	-	.	gene_id "MSTRG.162984"; transcript_id "MSTRG.162984.1"; exon_number "6";
chr6	StringTie	exon	43040156	43040426	1000	-	.	gene_id "MSTRG.162984"; transcript_id "MSTRG.162984.1"; exon_number "7";
chr6	StringTie	exon	43040530	43040746	1000	-	.	gene_id "MSTRG.162984"; transcript_id "MSTRG.162984.1"; exon_number "8";
chr6	StringTie	exon	43040915	43041075	1000	-	.	gene_id "MSTRG.162984"; transcript_id "MSTRG.162984.1"; exon_number "9";
chr6	StringTie	exon	43042802	43042984	1000	-	.	gene_id "MSTRG.162984"; transcript_id "MSTRG.162984.1"; exon_number "10";
chr6	StringTie	exon	43043074	43043180	1000	-	.	gene_id "MSTRG.162984"; transcript_id "MSTRG.162984.1"; exon_number "11";
chr6	StringTie	exon	43043448	43043630	1000	-	.	gene_id "MSTRG.162984"; transcript_id "MSTRG.162984.1"; exon_number "12";
chr6	StringTie	exon	43044752	43044885	1000	-	.	gene_id "MSTRG.162984"; transcript_id "MSTRG.162984.1"; exon_number "13";
chr6	StringTie	exon	43045227	43045402	1000	-	.	gene_id "MSTRG.162984"; transcript_id "MSTRG.162984.1"; exon_number "14";
chr6	StringTie	exon	43045587	43045682	1000	-	.	gene_id "MSTRG.162984"; transcript_id "MSTRG.162984.1"; exon_number "15";
chr6	StringTie	exon	43045986	43046091	1000	-	.	gene_id "MSTRG.162984"; transcript_id "MSTRG.162984.1"; exon_number "16";
chr6	StringTie	exon	43046236	43046407	1000	-	.	gene_id "MSTRG.162984"; transcript_id "MSTRG.162984.1"; exon_number "17";
chr6	StringTie	exon	43046511	43046601	1000	-	.	gene_id "MSTRG.162984"; transcript_id "MSTRG.162984.1"; exon_number "18";
chr6	StringTie	exon	43046880	43047107	1000	-	.	gene_id "MSTRG.162984"; transcript_id "MSTRG.162984.1"; exon_number "19";
chr6	StringTie	exon	43048148	43048253	1000	-	.	gene_id "MSTRG.162984"; transcript_id "MSTRG.162984.1"; exon_number "20";
chr6	StringTie	exon	43048332	43048569	1000	-	.	gene_id "MSTRG.162984"; transcript_id "MSTRG.162984.1"; exon_number "21";
chr6	StringTie	exon	43049407	43049662	1000	-	.	gene_id "MSTRG.162984"; transcript_id "MSTRG.162984.1"; exon_number "22";
chr6	StringTie	exon	43049963	43050159	1000	-	.	gene_id "MSTRG.162984"; transcript_id "MSTRG.162984.1"; exon_number "23";
chr6	StringTie	exon	43050260	43050398	1000	-	.	gene_id "MSTRG.162984"; transcript_id "MSTRG.162984.1"; exon_number "24";
chr6	StringTie	exon	43050968	43051468	1000	-	.	gene_id "MSTRG.162984"; transcript_id "MSTRG.162984.1"; exon_number "25";
chr6	StringTie	exon	43051612	43051763	1000	-	.	gene_id "MSTRG.162984"; transcript_id "MSTRG.162984.1"; exon_number "26";
chr6	StringTie	exon	43052209	43052796	1000	-	.	gene_id "MSTRG.162984"; transcript_id "MSTRG.162984.1"; exon_number "27";
chr6	StringTie	exon	43053622	43054486	1000	-	.	gene_id "MSTRG.162984"; transcript_id "MSTRG.162984.1"; exon_number "28";
chr6	StringTie	exon	43058065	43058233	1000	-	.	gene_id "MSTRG.162984"; transcript_id "MSTRG.162984.1"; exon_number "29";
chr6	StringTie	exon	43059286	43059569	1000	-	.	gene_id "MSTRG.162984"; transcript_id "MSTRG.162984.1"; exon_number "30";
chr6	StringTie	exon	43059783	43059915	1000	-	.	gene_id "MSTRG.162984"; transcript_id "MSTRG.162984.1"; exon_number "31";
chr6	StringTie	transcript	43029565	43060230	1000	-	.	gene_id "MSTRG.162984"; transcript_id "MSTRG.162984.10";
chr6	StringTie	exon	43029565	43034865	1000	-	.	gene_id "MSTRG.162984"; transcript_id "MSTRG.162984.10"; exon_number "1";
chr6	StringTie	exon	43036773	43036925	1000	-	.	gene_id "MSTRG.162984"; transcript_id "MSTRG.162984.10"; exon_number "2";
chr6	StringTie	exon	43037221	43038011	1000	-	.	gene_id "MSTRG.162984"; transcript_id "MSTRG.162984.10"; exon_number "3";
chr6	StringTie	exon	43038267	43038472	1000	-	.	gene_id "MSTRG.162984"; transcript_id "MSTRG.162984.10"; exon_number "4";
chr6	StringTie	exon	43038566	43038692	1000	-	.	gene_id "MSTRG.162984"; transcript_id "MSTRG.162984.10"; exon_number "5";
chr6	StringTie	exon	43038842	43038987	1000	-	.	gene_id "MSTRG.162984"; transcript_id "MSTRG.162984.10"; exon_number "6";
chr6	StringTie	exon	43040156	43040426	1000	-	.	gene_id "MSTRG.162984"; transcript_id "MSTRG.162984.10"; exon_number "7";
chr6	StringTie	exon	43040530	43040746	1000	-	.	gene_id "MSTRG.162984"; transcript_id "MSTRG.162984.10"; exon_number "8";
chr6	StringTie	exon	43040915	43041075	1000	-	.	gene_id "MSTRG.162984"; transcript_id "MSTRG.162984.10"; exon_number "9";
chr6	StringTie	exon	43042802	43042984	1000	-	.	gene_id "MSTRG.162984"; transcript_id "MSTRG.162984.10"; exon_number "10";
chr6	StringTie	exon	43043074	43043180	1000	-	.	gene_id "MSTRG.162984"; transcript_id "MSTRG.162984.10"; exon_number "11";
chr6	StringTie	exon	43043448	43043630	1000	-	.	gene_id "MSTRG.162984"; transcript_id "MSTRG.162984.10"; exon_number "12";
chr6	StringTie	exon	43044752	43044885	1000	-	.	gene_id "MSTRG.162984"; transcript_id "MSTRG.162984.10"; exon_number "13";
chr6	StringTie	exon	43045227	43045402	1000	-	.	gene_id "MSTRG.162984"; transcript_id "MSTRG.162984.10"; exon_number "14";
chr6	StringTie	exon	43045587	43045682	1000	-	.	gene_id "MSTRG.162984"; transcript_id "MSTRG.162984.10"; exon_number "15";
chr6	StringTie	exon	43045986	43046091	1000	-	.	gene_id "MSTRG.162984"; transcript_id "MSTRG.162984.10"; exon_number "16";
chr6	StringTie	exon	43046236	43046407	1000	-	.	gene_id "MSTRG.162984"; transcript_id "MSTRG.162984.10"; exon_number "17";
chr6	StringTie	exon	43046511	43047107	1000	-	.	gene_id "MSTRG.162984"; transcript_id "MSTRG.162984.10"; exon_number "18";
chr6	StringTie	exon	43048148	43048253	1000	-	.	gene_id "MSTRG.162984"; transcript_id "MSTRG.162984.10"; exon_number "19";
chr6	StringTie	exon	43048332	43048569	1000	-	.	gene_id "MSTRG.162984"; transcript_id "MSTRG.162984.10"; exon_number "20";
chr6	StringTie	exon	43049407	43049662	1000	-	.	gene_id "MSTRG.162984"; transcript_id "MSTRG.162984.10"; exon_number "21";
chr6	StringTie	exon	43049963	43050159	1000	-	.	gene_id "MSTRG.162984"; transcript_id "MSTRG.162984.10"; exon_number "22";
chr6	StringTie	exon	43050260	43050398	1000	-	.	gene_id "MSTRG.162984"; transcript_id "MSTRG.162984.10"; exon_number "23";
chr6	StringTie	exon	43050968	43051489	1000	-	.	gene_id "MSTRG.162984"; transcript_id "MSTRG.162984.10"; exon_number "24";
chr6	StringTie	exon	43051612	43051763	1000	-	.	gene_id "MSTRG.162984"; transcript_id "MSTRG.162984.10"; exon_number "25";
chr6	StringTie	exon	43052209	43052796	1000	-	.	gene_id "MSTRG.162984"; transcript_id "MSTRG.162984.10"; exon_number "26";
chr6	StringTie	exon	43053622	43054486	1000	-	.	gene_id "MSTRG.162984"; transcript_id "MSTRG.162984.10"; exon_number "27";
chr6	StringTie	exon	43055897	43056007	1000	-	.	gene_id "MSTRG.162984"; transcript_id "MSTRG.162984.10"; exon_number "28";
chr6	StringTie	exon	43056081	43056196	1000	-	.	gene_id "MSTRG.162984"; transcript_id "MSTRG.162984.10"; exon_number "29";
chr6	StringTie	exon	43056307	43056445	1000	-	.	gene_id "MSTRG.162984"; transcript_id "MSTRG.162984.10"; exon_number "30";
chr6	StringTie	exon	43058065	43058233	1000	-	.	gene_id "MSTRG.162984"; transcript_id "MSTRG.162984.10"; exon_number "31";
chr6	StringTie	exon	43059286	43059569	1000	-	.	gene_id "MSTRG.162984"; transcript_id "MSTRG.162984.10"; exon_number "32";
chr6	StringTie	exon	43060070	43060230	1000	-	.	gene_id "MSTRG.162984"; transcript_id "MSTRG.162984.10"; exon_number "33";
chr6	StringTie	transcript	43037540	43060031	1000	-	.	gene_id "MSTRG.162984"; transcript_id "MSTRG.162984.100";
chr6	StringTie	exon	43037540	43038011	1000	-	.	gene_id "MSTRG.162984"; transcript_id "MSTRG.162984.100"; exon_number "1";
chr6	StringTie	exon	43038267	43038472	1000	-	.	gene_id "MSTRG.162984"; transcript_id "MSTRG.162984.100"; exon_number "2";
chr6	StringTie	exon	43038566	43038692	1000	-	.	gene_id "MSTRG.162984"; transcript_id "MSTRG.162984.100"; exon_number "3";
chr6	StringTie	exon	43038842	43038987	1000	-	.	gene_id "MSTRG.162984"; transcript_id "MSTRG.162984.100"; exon_number "4";
chr6	StringTie	exon	43040156	43040426	1000	-	.	gene_id "MSTRG.162984"; transcript_id "MSTRG.162984.100"; exon_number "5";
chr6	StringTie	exon	43040530	43040746	1000	-	.	gene_id "MSTRG.162984"; transcript_id "MSTRG.162984.100"; exon_number "6";
chr6	StringTie	exon	43040915	43041075	1000	-	.	gene_id "MSTRG.162984"; transcript_id "MSTRG.162984.100"; exon_number "7";
chr6	StringTie	exon	43042802	43042984	1000	-	.	gene_id "MSTRG.162984"; transcript_id "MSTRG.162984.100"; exon_number "8";
chr6	StringTie	exon	43043074	43043180	1000	-	.	gene_id "MSTRG.162984"; transcript_id "MSTRG.162984.100"; exon_number "9";
chr6	StringTie	exon	43043448	43043630	1000	-	.	gene_id "MSTRG.162984"; transcript_id "MSTRG.162984.100"; exon_number "10";
chr6	StringTie	exon	43044752	43044885	1000	-	.	gene_id "MSTRG.162984"; transcript_id "MSTRG.162984.100"; exon_number "11";
chr6	StringTie	exon	43045227	43045402	1000	-	.	gene_id "MSTRG.162984"; transcript_id "MSTRG.162984.100"; exon_number "12";
chr6	StringTie	exon	43045587	43045682	1000	-	.	gene_id "MSTRG.162984"; transcript_id "MSTRG.162984.100"; exon_number "13";
chr6	StringTie	exon	43045986	43046091	1000	-	.	gene_id "MSTRG.162984"; transcript_id "MSTRG.162984.100"; exon_number "14";
chr6	StringTie	exon	43046236	43046407	1000	-	.	gene_id "MSTRG.162984"; transcript_id "MSTRG.162984.100"; exon_number "15";
chr6	StringTie	exon	43046511	43047107	1000	-	.	gene_id "MSTRG.162984"; transcript_id "MSTRG.162984.100"; exon_number "16";
chr6	StringTie	exon	43048148	43048253	1000	-	.	gene_id "MSTRG.162984"; transcript_id "MSTRG.162984.100"; exon_number "17";
chr6	StringTie	exon	43048332	43048569	1000	-	.	gene_id "MSTRG.162984"; transcript_id "MSTRG.162984.100"; exon_number "18";
chr6	StringTie	exon	43049407	43049662	1000	-	.	gene_id "MSTRG.162984"; transcript_id "MSTRG.162984.100"; exon_number "19";
chr6	StringTie	exon	43049963	43050159	1000	-	.	gene_id "MSTRG.162984"; transcript_id "MSTRG.162984.100"; exon_number "20";
chr6	StringTie	exon	43050260	43050398	1000	-	.	gene_id "MSTRG.162984"; transcript_id "MSTRG.162984.100"; exon_number "21";
chr6	StringTie	exon	43050968	43051468	1000	-	.	gene_id "MSTRG.162984"; transcript_id "MSTRG.162984.100"; exon_number "22";
chr6	StringTie	exon	43051612	43051763	1000	-	.	gene_id "MSTRG.162984"; transcript_id "MSTRG.162984.100"; exon_number "23";
chr6	StringTie	exon	43052209	43052796	1000	-	.	gene_id "MSTRG.162984"; transcript_id "MSTRG.162984.100"; exon_number "24";
chr6	StringTie	exon	43053622	43054486	1000	-	.	gene_id "MSTRG.162984"; transcript_id "MSTRG.162984.100"; exon_number "25";
chr6	StringTie	exon	43055545	43055618	1000	-	.	gene_id "MSTRG.162984"; transcript_id "MSTRG.162984.100"; exon_number "26";
chr6	StringTie	exon	43055897	43056007	1000	-	.	gene_id "MSTRG.162984"; transcript_id "MSTRG.162984.100"; exon_number "27";
chr6	StringTie	exon	43056081	43056196	1000	-	.	gene_id "MSTRG.162984"; transcript_id "MSTRG.162984.100"; exon_number "28";
chr6	StringTie	exon	43056307	43056445	1000	-	.	gene_id "MSTRG.162984"; transcript_id "MSTRG.162984.100"; exon_number "29";
chr6	StringTie	exon	43058065	43058233	1000	-	.	gene_id "MSTRG.162984"; transcript_id "MSTRG.162984.100"; exon_number "30";
chr6	StringTie	exon	43059180	43059569	1000	-	.	gene_id "MSTRG.162984"; transcript_id "MSTRG.162984.100"; exon_number "31";
chr6	StringTie	exon	43060001	43060031	1000	-	.	gene_id "MSTRG.162984"; transcript_id "MSTRG.162984.100"; exon_number "32";
chr6	StringTie	transcript	43037542	43053902	1000	-	.	gene_id "MSTRG.162984"; transcript_id "MSTRG.162984.101";
chr6	StringTie	exon	43037542	43038011	1000	-	.	gene_id "MSTRG.162984"; transcript_id "MSTRG.162984.101"; exon_number "1";
chr6	StringTie	exon	43038267	43038484	1000	-	.	gene_id "MSTRG.162984"; transcript_id "MSTRG.162984.101"; exon_number "2";
chr6	StringTie	exon	43038566	43038987	1000	-	.	gene_id "MSTRG.162984"; transcript_id "MSTRG.162984.101"; exon_number "3";
chr6	StringTie	exon	43040156	43040426	1000	-	.	gene_id "MSTRG.162984"; transcript_id "MSTRG.162984.101"; exon_number "4";
chr6	StringTie	exon	43040530	43040746	1000	-	.	gene_id "MSTRG.162984"; transcript_id "MSTRG.162984.101"; exon_number "5";
chr6	StringTie	exon	43040915	43041075	1000	-	.	gene_id "MSTRG.162984"; transcript_id "MSTRG.162984.101"; exon_number "6";
chr6	StringTie	exon	43042802	43042984	1000	-	.	gene_id "MSTRG.162984"; transcript_id "MSTRG.162984.101"; exon_number "7";
chr6	StringTie	exon	43043074	43043180	1000	-	.	gene_id "MSTRG.162984"; transcript_id "MSTRG.162984.101"; exon_number "8";
chr6	StringTie	exon	43043448	43043630	1000	-	.	gene_id "MSTRG.162984"; transcript_id "MSTRG.162984.101"; exon_number "9";
chr6	StringTie	exon	43044752	43044885	1000	-	.	gene_id "MSTRG.162984"; transcript_id "MSTRG.162984.101"; exon_number "10";
```
